## Supplementary material for "Improved Reference Genome for *Cyclotella Cryptica* CCMP332, a Model for Cell Wall Morphogenesis, Salinity Adaptation, and Lipid Production in Diatoms (Bacillariophyta)": cryptica_pilon5.all.renamed.gff (part 148 of 634)

```
scaffold264|size397940	est2genome	match_part	168092	168928	48325	-	.	ID=scaffold264|size397940:hsp:56670:3.12.0.1;Parent=scaffold264|size397940:hit:29238:3.12.0.1;Target=TRINITY_DN9097_c0_g1_i1 4819 5655 -;Gap=M837
scaffold264|size397940	est2genome	match_part	163779	168020	48325	-	.	ID=scaffold264|size397940:hsp:56671:3.12.0.1;Parent=scaffold264|size397940:hit:29238:3.12.0.1;Target=TRINITY_DN9097_c0_g1_i1 577 4818 -;Gap=M4242
scaffold264|size397940	est2genome	match_part	162907	163482	48325	-	.	ID=scaffold264|size397940:hsp:56672:3.12.0.1;Parent=scaffold264|size397940:hit:29238:3.12.0.1;Target=TRINITY_DN9097_c0_g1_i1 1 576 -;Gap=M576
scaffold264|size397940	est2genome	expressed_sequence_match	162930	165974	14485	+	.	ID=scaffold264|size397940:hit:29239:3.12.0.1;Name=TRINITY_DN12092_c0_g1_i2;score=14485
scaffold264|size397940	est2genome	match_part	162930	163482	14485	+	.	ID=scaffold264|size397940:hsp:56673:3.12.0.1;Parent=scaffold264|size397940:hit:29239:3.12.0.1;Target=TRINITY_DN12092_c0_g1_i2 1 553 +;Gap=M553
scaffold264|size397940	est2genome	match_part	163612	165974	14485	+	.	ID=scaffold264|size397940:hsp:56674:3.12.0.1;Parent=scaffold264|size397940:hit:29239:3.12.0.1;Target=TRINITY_DN12092_c0_g1_i2 554 2916 +;Gap=M2363
scaffold264|size397940	est2genome	expressed_sequence_match	162907	173249	49850	-	.	ID=scaffold264|size397940:hit:29240:3.12.0.1;Name=TRINITY_DN9097_c0_g1_i2;score=49850
scaffold264|size397940	est2genome	match_part	171605	173249	49850	-	.	ID=scaffold264|size397940:hsp:56675:3.12.0.1;Parent=scaffold264|size397940:hit:29240:3.12.0.1;Target=TRINITY_DN9097_c0_g1_i2 8366 10006 -;Gap=M1645
scaffold264|size397940	est2genome	match_part	169961	171511	49850	-	.	ID=scaffold264|size397940:hsp:56676:3.12.0.1;Parent=scaffold264|size397940:hit:29240:3.12.0.1;Target=TRINITY_DN9097_c0_g1_i2 6815 8365 -;Gap=M1551
scaffold264|size397940	est2genome	match_part	169010	169872	49850	-	.	ID=scaffold264|size397940:hsp:56677:3.12.0.1;Parent=scaffold264|size397940:hit:29240:3.12.0.1;Target=TRINITY_DN9097_c0_g1_i2 5952 6814 -;Gap=M863
scaffold264|size397940	est2genome	match_part	168092	168928	49850	-	.	ID=scaffold264|size397940:hsp:56678:3.12.0.1;Parent=scaffold264|size397940:hit:29240:3.12.0.1;Target=TRINITY_DN9097_c0_g1_i2 5115 5951 -;Gap=M837
scaffold264|size397940	est2genome	match_part	162907	168020	49850	-	.	ID=scaffold264|size397940:hsp:56679:3.12.0.1;Parent=scaffold264|size397940:hit:29240:3.12.0.1;Target=TRINITY_DN9097_c0_g1_i2 1 5114 -;Gap=M5114
scaffold264|size397940	est2genome	expressed_sequence_match	165850	171627	27624	-	.	ID=scaffold264|size397940:hit:29241:3.12.0.1;Name=TRINITY_DN16977_c0_g1_i1;score=27624
scaffold264|size397940	est2genome	match_part	169961	171627	27624	-	.	ID=scaffold264|size397940:hsp:56680:3.12.0.1;Parent=scaffold264|size397940:hit:29241:3.12.0.1;Target=TRINITY_DN16977_c0_g1_i1 1 1667 +;Gap=M1667
scaffold264|size397940	est2genome	match_part	169010	169872	27624	-	.	ID=scaffold264|size397940:hsp:56681:3.12.0.1;Parent=scaffold264|size397940:hit:29241:3.12.0.1;Target=TRINITY_DN16977_c0_g1_i1 1668 2530 +;Gap=M863
scaffold264|size397940	est2genome	match_part	168092	168928	27624	-	.	ID=scaffold264|size397940:hsp:56682:3.12.0.1;Parent=scaffold264|size397940:hit:29241:3.12.0.1;Target=TRINITY_DN16977_c0_g1_i1 2531 3367 +;Gap=M837
scaffold264|size397940	est2genome	match_part	165850	168020	27624	-	.	ID=scaffold264|size397940:hsp:56683:3.12.0.1;Parent=scaffold264|size397940:hit:29241:3.12.0.1;Target=TRINITY_DN16977_c0_g1_i1 3368 5538 +;Gap=M2171
scaffold264|size397940	est2genome	expressed_sequence_match	165850	173192	35560	-	.	ID=scaffold264|size397940:hit:29242:3.12.0.1;Name=TRINITY_DN16977_c0_g1_i2;score=35560
scaffold264|size397940	est2genome	match_part	171605	173192	35560	-	.	ID=scaffold264|size397940:hsp:56684:3.12.0.1;Parent=scaffold264|size397940:hit:29242:3.12.0.1;Target=TRINITY_DN16977_c0_g1_i2 1 1587 +;Gap=M1588
scaffold264|size397940	est2genome	match_part	169961	171511	35560	-	.	ID=scaffold264|size397940:hsp:56685:3.12.0.1;Parent=scaffold264|size397940:hit:29242:3.12.0.1;Target=TRINITY_DN16977_c0_g1_i2 1588 3138 +;Gap=M1551
scaffold264|size397940	est2genome	match_part	165850	169872	35560	-	.	ID=scaffold264|size397940:hsp:56686:3.12.0.1;Parent=scaffold264|size397940:hit:29242:3.12.0.1;Target=TRINITY_DN16977_c0_g1_i2 3139 7161 +;Gap=M4023
scaffold264|size397940	est2genome	expressed_sequence_match	165850	173192	35140	-	.	ID=scaffold264|size397940:hit:29243:3.12.0.1;Name=TRINITY_DN16977_c0_g1_i3;score=35140
scaffold264|size397940	est2genome	match_part	171605	173192	35140	-	.	ID=scaffold264|size397940:hsp:56687:3.12.0.1;Parent=scaffold264|size397940:hit:29243:3.12.0.1;Target=TRINITY_DN16977_c0_g1_i3 1 1587 +;Gap=M1588
scaffold264|size397940	est2genome	match_part	169961	171511	35140	-	.	ID=scaffold264|size397940:hsp:56688:3.12.0.1;Parent=scaffold264|size397940:hit:29243:3.12.0.1;Target=TRINITY_DN16977_c0_g1_i3 1588 3138 +;Gap=M1551
scaffold264|size397940	est2genome	match_part	169010	169872	35140	-	.	ID=scaffold264|size397940:hsp:56689:3.12.0.1;Parent=scaffold264|size397940:hit:29243:3.12.0.1;Target=TRINITY_DN16977_c0_g1_i3 3139 4001 +;Gap=M863
scaffold264|size397940	est2genome	match_part	165850	168928	35140	-	.	ID=scaffold264|size397940:hsp:56690:3.12.0.1;Parent=scaffold264|size397940:hit:29243:3.12.0.1;Target=TRINITY_DN16977_c0_g1_i3 4002 7080 +;Gap=M3079
scaffold264|size397940	est2genome	expressed_sequence_match	165850	173192	35188	-	.	ID=scaffold264|size397940:hit:29244:3.12.0.1;Name=TRINITY_DN16977_c0_g1_i4;score=35188
scaffold264|size397940	est2genome	match_part	171605	173192	35188	-	.	ID=scaffold264|size397940:hsp:56691:3.12.0.1;Parent=scaffold264|size397940:hit:29244:3.12.0.1;Target=TRINITY_DN16977_c0_g1_i4 1 1587 +;Gap=M1588
scaffold264|size397940	est2genome	match_part	169961	171511	35188	-	.	ID=scaffold264|size397940:hsp:56692:3.12.0.1;Parent=scaffold264|size397940:hit:29244:3.12.0.1;Target=TRINITY_DN16977_c0_g1_i4 1588 3138 +;Gap=M1551
scaffold264|size397940	est2genome	match_part	168092	169872	35188	-	.	ID=scaffold264|size397940:hsp:56693:3.12.0.1;Parent=scaffold264|size397940:hit:29244:3.12.0.1;Target=TRINITY_DN16977_c0_g1_i4 3139 4919 +;Gap=M1781
scaffold264|size397940	est2genome	match_part	165850	168020	35188	-	.	ID=scaffold264|size397940:hsp:56694:3.12.0.1;Parent=scaffold264|size397940:hit:29244:3.12.0.1;Target=TRINITY_DN16977_c0_g1_i4 4920 7090 +;Gap=M2171
scaffold264|size397940	est2genome	expressed_sequence_match	162841	163092	1251	+	.	ID=scaffold264|size397940:hit:29245:3.12.0.1;Name=TRINITY_DN22809_c0_g1_i1;score=1251
scaffold264|size397940	est2genome	match_part	162841	163092	1251	+	.	ID=scaffold264|size397940:hsp:56695:3.12.0.1;Parent=scaffold264|size397940:hit:29245:3.12.0.1;Target=TRINITY_DN22809_c0_g1_i1 1 252 -;Gap=M252
scaffold264|size397940	est2genome	expressed_sequence_match	162930	163482	2321	+	.	ID=scaffold264|size397940:hit:29246:3.12.0.1;Name=TRINITY_DN12092_c0_g1_i1;score=2321
scaffold264|size397940	est2genome	match_part	162930	163257	2321	+	.	ID=scaffold264|size397940:hsp:56696:3.12.0.1;Parent=scaffold264|size397940:hit:29246:3.12.0.1;Target=TRINITY_DN12092_c0_g1_i1 1 328 +;Gap=M328
scaffold264|size397940	est2genome	match_part	163343	163482	2321	+	.	ID=scaffold264|size397940:hsp:56697:3.12.0.1;Parent=scaffold264|size397940:hit:29246:3.12.0.1;Target=TRINITY_DN12092_c0_g1_i1 329 468 +;Gap=M140
###
scaffold264|size397940	blastx	protein_match	203235	203834	392	+	.	ID=scaffold264|size397940:hit:29247:3.12.0.2;Name=jgi|Thaps3|24952|estExt_fgenesh1_pg.C_chr_150010;score=392
scaffold264|size397940	blastx	match_part	203235	203834	392	+	.	ID=scaffold264|size397940:hsp:56698:3.12.0.2;Parent=scaffold264|size397940:hit:29247:3.12.0.2;Target=jgi|Thaps3|24952|estExt_fgenesh1_pg.C_chr_150010 55 267 +;Gap=M600
scaffold264|size397940	blastx	protein_match	203235	203879	411	+	.	ID=scaffold264|size397940:hit:29248:3.12.0.2;Name=jgi|Thaps3|10016|fgenesh1_pg.C_chr_15000006;score=411
scaffold264|size397940	blastx	match_part	203235	203879	411	+	.	ID=scaffold264|size397940:hsp:56699:3.12.0.2;Parent=scaffold264|size397940:hit:29248:3.12.0.2;Target=jgi|Thaps3|10016|fgenesh1_pg.C_chr_15000006 13 239 +;Gap=M645
scaffold264|size397940	blastx	protein_match	203343	203699	297	+	.	ID=scaffold264|size397940:hit:29249:3.12.0.2;Name=jgi|Thaps3|268403|estExt_thaps1_ua_kg.C_chr_20445;score=297
scaffold264|size397940	blastx	match_part	203343	203699	297	+	.	ID=scaffold264|size397940:hsp:56700:3.12.0.2;Parent=scaffold264|size397940:hit:29249:3.12.0.2;Target=jgi|Thaps3|268403|estExt_thaps1_ua_kg.C_chr_20445 2 106 +;Gap=M357
scaffold264|size397940	blastx	protein_match	203235	203879	404	+	.	ID=scaffold264|size397940:hit:29250:3.12.0.2;Name=jgi|Thaps3|10013|fgenesh1_pg.C_chr_15000003;score=404
scaffold264|size397940	blastx	match_part	203235	203879	404	+	.	ID=scaffold264|size397940:hsp:56701:3.12.0.2;Parent=scaffold264|size397940:hit:29250:3.12.0.2;Target=jgi|Thaps3|10013|fgenesh1_pg.C_chr_15000003 13 239 +;Gap=M645
scaffold264|size397940	blastx	protein_match	214033	214734	493	+	.	ID=scaffold264|size397940:hit:29251:3.12.0.2;Name=jgi|Fracy1|182300|e_gw1.3.290.1;score=493
scaffold264|size397940	blastx	match_part	214033	214734	493	+	.	ID=scaffold264|size397940:hsp:56702:3.12.0.2;Parent=scaffold264|size397940:hit:29251:3.12.0.2;Target=jgi|Fracy1|182300|e_gw1.3.290.1 8 241 +;Gap=M702
scaffold264|size397940	blastx	protein_match	214324	214725	293	+	.	ID=scaffold264|size397940:hit:29252:3.12.0.2;Name=jgi|Fracy1|194739|e_gw1.22.102.1;score=293
scaffold264|size397940	blastx	match_part	214324	214725	293	+	.	ID=scaffold264|size397940:hsp:56703:3.12.0.2;Parent=scaffold264|size397940:hit:29252:3.12.0.2;Target=jgi|Fracy1|194739|e_gw1.22.102.1 1 134 +;Gap=M402
scaffold264|size397940	blastx	protein_match	216568	217039	198	+	.	ID=scaffold264|size397940:hit:29253:3.12.0.2;Name=jgi|Thaoce1|74193|rna7899;score=198
scaffold264|size397940	blastx	match_part	216568	216837	198	+	.	ID=scaffold264|size397940:hsp:56704:3.12.0.2;Parent=scaffold264|size397940:hit:29253:3.12.0.2;Target=jgi|Thaoce1|74193|rna7899 1 87 +;Gap=M270
scaffold264|size397940	blastx	match_part	216830	217039	78	+	.	ID=scaffold264|size397940:hsp:56705:3.12.0.2;Parent=scaffold264|size397940:hit:29253:3.12.0.2;Target=jgi|Thaoce1|74193|rna7899 85 154 +;Gap=M210
scaffold264|size397940	blastx	protein_match	213455	214779	285	+	.	ID=scaffold264|size397940:hit:29254:3.12.0.2;Name=jgi|Fracy1|248023|fgenesh2_pg.22_%2523_127;score=285
scaffold264|size397940	blastx	match_part	213455	213883	285	+	.	ID=scaffold264|size397940:hsp:56706:3.12.0.2;Parent=scaffold264|size397940:hit:29254:3.12.0.2;Target=jgi|Fracy1|248023|fgenesh2_pg.22_%252523_127 98 244 +;Gap=M429
scaffold264|size397940	blastx	match_part	213934	214779	526	+	.	ID=scaffold264|size397940:hsp:56707:3.12.0.2;Parent=scaffold264|size397940:hit:29254:3.12.0.2;Target=jgi|Fracy1|248023|fgenesh2_pg.22_%252523_127 258 540 +;Gap=M846
scaffold264|size397940	blastx	protein_match	213455	214779	285	+	.	ID=scaffold264|size397940:hit:29255:3.12.0.2;Name=jgi|Fracy1|248023|fgenesh2_pg.22_%2523_127;score=285
scaffold264|size397940	blastx	match_part	213455	213883	285	+	.	ID=scaffold264|size397940:hsp:56708:3.12.0.2;Parent=scaffold264|size397940:hit:29255:3.12.0.2;Target=jgi|Fracy1|248023|fgenesh2_pg.22_%252523_127 98 244 +;Gap=M429
scaffold264|size397940	blastx	match_part	213934	214779	526	+	.	ID=scaffold264|size397940:hsp:56709:3.12.0.2;Parent=scaffold264|size397940:hit:29255:3.12.0.2;Target=jgi|Fracy1|248023|fgenesh2_pg.22_%252523_127 258 540 +;Gap=M846
scaffold264|size397940	blastx	protein_match	213344	214773	201	+	.	ID=scaffold264|size397940:hit:29256:3.12.0.2;Name=jgi|Phatr2|31533|fgenesh1_pg.C_chr_1000134;score=201
scaffold264|size397940	blastx	match_part	213344	213751	201	+	.	ID=scaffold264|size397940:hsp:56710:3.12.0.2;Parent=scaffold264|size397940:hit:29256:3.12.0.2;Target=jgi|Phatr2|31533|fgenesh1_pg.C_chr_1000134 1 136 +;Gap=M408
scaffold264|size397940	blastx	match_part	213922	214773	608	+	.	ID=scaffold264|size397940:hsp:56711:3.12.0.2;Parent=scaffold264|size397940:hit:29256:3.12.0.2;Target=jgi|Phatr2|31533|fgenesh1_pg.C_chr_1000134 148 422 +;Gap=M852
scaffold264|size397940	blastx	protein_match	216508	216945	287	+	.	ID=scaffold264|size397940:hit:29257:3.12.0.2;Name=jgi|Thaoce1|91494|rna15024;score=287
scaffold264|size397940	blastx	match_part	216508	216945	287	+	.	ID=scaffold264|size397940:hsp:56712:3.12.0.2;Parent=scaffold264|size397940:hit:29257:3.12.0.2;Target=jgi|Thaoce1|91494|rna15024 6 142 +;Gap=M438
scaffold264|size397940	blastx	protein_match	213077	217185	232	+	.	ID=scaffold264|size397940:hit:29258:3.12.0.2;Name=jgi|Thaoce1|87235|rna14381;score=232
scaffold264|size397940	blastx	match_part	213077	213661	232	+	.	ID=scaffold264|size397940:hsp:56713:3.12.0.2;Parent=scaffold264|size397940:hit:29258:3.12.0.2;Target=jgi|Thaoce1|87235|rna14381 188 382 +;Gap=M585
scaffold264|size397940	blastx	match_part	213653	213886	197	+	.	ID=scaffold264|size397940:hsp:56714:3.12.0.2;Parent=scaffold264|size397940:hit:29258:3.12.0.2;Target=jgi|Thaoce1|87235|rna14381 469 546 +;Gap=M234
scaffold264|size397940	blastx	match_part	213943	215001	648	+	.	ID=scaffold264|size397940:hsp:56715:3.12.0.2;Parent=scaffold264|size397940:hit:29258:3.12.0.2;Target=jgi|Thaoce1|87235|rna14381 557 905 +;Gap=M1059
scaffold264|size397940	blastx	match_part	215400	215510	100	+	.	ID=scaffold264|size397940:hsp:56716:3.12.0.2;Parent=scaffold264|size397940:hit:29258:3.12.0.2;Target=jgi|Thaoce1|87235|rna14381 1173 1208 +;Gap=M111
scaffold264|size397940	blastx	match_part	215530	217185	1812	+	.	ID=scaffold264|size397940:hsp:56717:3.12.0.2;Parent=scaffold264|size397940:hit:29258:3.12.0.2;Target=jgi|Thaoce1|87235|rna14381 1225 1773 +;Gap=M1656
scaffold264|size397940	blastx	protein_match	213254	214725	347	+	.	ID=scaffold264|size397940:hit:29259:3.12.0.2;Name=jgi|Phatr2|40608|fgenesh1_pg.C_chr_24000135;score=347
scaffold264|size397940	blastx	match_part	213254	213886	347	+	.	ID=scaffold264|size397940:hsp:56718:3.12.0.2;Parent=scaffold264|size397940:hit:29259:3.12.0.2;Target=jgi|Phatr2|40608|fgenesh1_pg.C_chr_24000135 320 534 +;Gap=M633
scaffold264|size397940	blastx	match_part	213985	214725	596	+	.	ID=scaffold264|size397940:hsp:56719:3.12.0.2;Parent=scaffold264|size397940:hit:29259:3.12.0.2;Target=jgi|Phatr2|40608|fgenesh1_pg.C_chr_24000135 562 807 +;Gap=M741
scaffold264|size397940	blastx	protein_match	214324	214725	293	+	.	ID=scaffold264|size397940:hit:29260:3.12.0.2;Name=jgi|Fracy1|194739|e_gw1.22.102.1;score=293
scaffold264|size397940	blastx	match_part	214324	214725	293	+	.	ID=scaffold264|size397940:hsp:56720:3.12.0.2;Parent=scaffold264|size397940:hit:29260:3.12.0.2;Target=jgi|Fracy1|194739|e_gw1.22.102.1 1 134 +;Gap=M402
scaffold264|size397940	blastx	protein_match	216877	217053	142	+	.	ID=scaffold264|size397940:hit:29261:3.12.0.2;Name=jgi|Thaoce1|77625|rna18793;score=142
scaffold264|size397940	blastx	match_part	216877	217053	142	+	.	ID=scaffold264|size397940:hsp:56721:3.12.0.2;Parent=scaffold264|size397940:hit:29261:3.12.0.2;Target=jgi|Thaoce1|77625|rna18793 8 66 +;Gap=M177
scaffold264|size397940	blastx	protein_match	216349	216492	143	+	.	ID=scaffold264|size397940:hit:29262:3.12.0.2;Name=jgi|Thaoce1|83515|rna23431;score=143
scaffold264|size397940	blastx	match_part	216349	216492	143	+	.	ID=scaffold264|size397940:hsp:56722:3.12.0.2;Parent=scaffold264|size397940:hit:29262:3.12.0.2;Target=jgi|Thaoce1|83515|rna23431 14 61 +;Gap=M144
scaffold264|size397940	blastx	protein_match	215533	217089	1119	+	.	ID=scaffold264|size397940:hit:29263:3.12.0.2;Name=jgi|Thaoce1|79866|rna9285;score=1119
scaffold264|size397940	blastx	match_part	215533	217089	1119	+	.	ID=scaffold264|size397940:hsp:56723:3.12.0.2;Parent=scaffold264|size397940:hit:29263:3.12.0.2;Target=jgi|Thaoce1|79866|rna9285 156 661 +;Gap=M1557
scaffold264|size397940	blastx	protein_match	216301	217086	573	+	.	ID=scaffold264|size397940:hit:29264:3.12.0.2;Name=jgi|Thaoce1|94946|rna12941;score=573
scaffold264|size397940	blastx	match_part	216301	217086	573	+	.	ID=scaffold264|size397940:hsp:56724:3.12.0.2;Parent=scaffold264|size397940:hit:29264:3.12.0.2;Target=jgi|Thaoce1|94946|rna12941 46 297 +;Gap=M786
scaffold264|size397940	blastx	protein_match	216436	217086	456	+	.	ID=scaffold264|size397940:hit:29265:3.12.0.2;Name=jgi|Thaoce1|73676|rna26756;score=456
scaffold264|size397940	blastx	match_part	216436	217086	456	+	.	ID=scaffold264|size397940:hsp:56725:3.12.0.2;Parent=scaffold264|size397940:hit:29265:3.12.0.2;Target=jgi|Thaoce1|73676|rna26756 166 383 +;Gap=M651
scaffold264|size397940	blastx	protein_match	216766	217149	275	+	.	ID=scaffold264|size397940:hit:29266:3.12.0.2;Name=jgi|Fracy1|247541|fgenesh2_pg.20_%2523_332;score=275
scaffold264|size397940	blastx	match_part	216766	217149	275	+	.	ID=scaffold264|size397940:hsp:56726:3.12.0.2;Parent=scaffold264|size397940:hit:29266:3.12.0.2;Target=jgi|Fracy1|247541|fgenesh2_pg.20_%252523_332 1 121 +;Gap=M384
scaffold264|size397940	blastx	protein_match	216742	216963	162	+	.	ID=scaffold264|size397940:hit:29267:3.12.0.2;Name=jgi|Thaoce1|100348|rna3930;score=162
scaffold264|size397940	blastx	match_part	216742	216963	162	+	.	ID=scaffold264|size397940:hsp:56727:3.12.0.2;Parent=scaffold264|size397940:hit:29267:3.12.0.2;Target=jgi|Thaoce1|100348|rna3930 8 84 +;Gap=M222
scaffold264|size397940	blastx	protein_match	215989	216162	149	+	.	ID=scaffold264|size397940:hit:29268:3.12.0.2;Name=jgi|Fracy1|238559|fgenesh2_pg.5_%2523_1063;score=149
scaffold264|size397940	blastx	match_part	215989	216162	149	+	.	ID=scaffold264|size397940:hsp:56728:3.12.0.2;Parent=scaffold264|size397940:hit:29268:3.12.0.2;Target=jgi|Fracy1|238559|fgenesh2_pg.5_%252523_1063 50 107 +;Gap=M174
scaffold264|size397940	blastx	protein_match	216220	216900	476	+	.	ID=scaffold264|size397940:hit:29269:3.12.0.2;Name=jgi|Fracy1|233801|fgenesh2_pg.1_%2523_1999;score=476
scaffold264|size397940	blastx	match_part	216220	216900	476	+	.	ID=scaffold264|size397940:hsp:56729:3.12.0.2;Parent=scaffold264|size397940:hit:29269:3.12.0.2;Target=jgi|Fracy1|233801|fgenesh2_pg.1_%252523_1999 1 226 +;Gap=M681
scaffold264|size397940	blastx	protein_match	216220	216900	476	+	.	ID=scaffold264|size397940:hit:29270:3.12.0.2;Name=jgi|Fracy1|233801|fgenesh2_pg.1_%2523_1999;score=476
scaffold264|size397940	blastx	match_part	216220	216900	476	+	.	ID=scaffold264|size397940:hsp:56730:3.12.0.2;Parent=scaffold264|size397940:hit:29270:3.12.0.2;Target=jgi|Fracy1|233801|fgenesh2_pg.1_%252523_1999 1 226 +;Gap=M681
scaffold264|size397940	blastx	protein_match	216616	217053	279	+	.	ID=scaffold264|size397940:hit:29271:3.12.0.2;Name=jgi|Thaoce1|86857|rna27263;score=279
scaffold264|size397940	blastx	match_part	216616	217053	279	+	.	ID=scaffold264|size397940:hsp:56731:3.12.0.2;Parent=scaffold264|size397940:hit:29271:3.12.0.2;Target=jgi|Thaoce1|86857|rna27263 3 134 +;Gap=M438
scaffold264|size397940	blastx	protein_match	216766	217149	275	+	.	ID=scaffold264|size397940:hit:29272:3.12.0.2;Name=jgi|Fracy1|247541|fgenesh2_pg.20_%2523_332;score=275
scaffold264|size397940	blastx	match_part	216766	217149	275	+	.	ID=scaffold264|size397940:hsp:56732:3.12.0.2;Parent=scaffold264|size397940:hit:29272:3.12.0.2;Target=jgi|Fracy1|247541|fgenesh2_pg.20_%252523_332 1 121 +;Gap=M384
scaffold264|size397940	blastx	protein_match	213608	216897	181	+	.	ID=scaffold264|size397940:hit:29273:3.12.0.2;Name=jgi|Fracy1|250890|fgenesh2_pg.33_%2523_56;score=181
scaffold264|size397940	blastx	match_part	213608	213883	181	+	.	ID=scaffold264|size397940:hsp:56733:3.12.0.2;Parent=scaffold264|size397940:hit:29273:3.12.0.2;Target=jgi|Fracy1|250890|fgenesh2_pg.33_%252523_56 233 325 +;Gap=M276
scaffold264|size397940	blastx	match_part	213982	214776	536	+	.	ID=scaffold264|size397940:hsp:56734:3.12.0.2;Parent=scaffold264|size397940:hit:29273:3.12.0.2;Target=jgi|Fracy1|250890|fgenesh2_pg.33_%252523_56 354 620 +;Gap=M795
scaffold264|size397940	blastx	match_part	215530	215874	272	+	.	ID=scaffold264|size397940:hsp:56735:3.12.0.2;Parent=scaffold264|size397940:hit:29273:3.12.0.2;Target=jgi|Fracy1|250890|fgenesh2_pg.33_%252523_56 882 996 +;Gap=M345
scaffold264|size397940	blastx	match_part	216214	216897	490	+	.	ID=scaffold264|size397940:hsp:56736:3.12.0.2;Parent=scaffold264|size397940:hit:29273:3.12.0.2;Target=jgi|Fracy1|250890|fgenesh2_pg.33_%252523_56 1008 1234 +;Gap=M684
scaffold264|size397940	blastx	protein_match	214033	214734	493	+	.	ID=scaffold264|size397940:hit:29274:3.12.0.2;Name=jgi|Fracy1|182300|e_gw1.3.290.1;score=493
scaffold264|size397940	blastx	match_part	214033	214734	493	+	.	ID=scaffold264|size397940:hsp:56737:3.12.0.2;Parent=scaffold264|size397940:hit:29274:3.12.0.2;Target=jgi|Fracy1|182300|e_gw1.3.290.1 8 241 +;Gap=M702
scaffold264|size397940	blastx	protein_match	215782	216459	458	+	.	ID=scaffold264|size397940:hit:29275:3.12.0.2;Name=jgi|Thaoce1|85958|rna10719;score=458
scaffold264|size397940	blastx	match_part	215782	216459	458	+	.	ID=scaffold264|size397940:hsp:56738:3.12.0.2;Parent=scaffold264|size397940:hit:29275:3.12.0.2;Target=jgi|Thaoce1|85958|rna10719 2 218 +;Gap=M678
scaffold264|size397940	blastx	protein_match	214309	215862	305	+	.	ID=scaffold264|size397940:hit:29276:3.12.0.2;Name=jgi|Fracy1|237209|fgenesh2_pg.4_%2523_757;score=305
scaffold264|size397940	blastx	match_part	214309	214776	305	+	.	ID=scaffold264|size397940:hsp:56739:3.12.0.2;Parent=scaffold264|size397940:hit:29276:3.12.0.2;Target=jgi|Fracy1|237209|fgenesh2_pg.4_%252523_757 52 210 +;Gap=M468
scaffold264|size397940	blastx	match_part	215500	215862	257	+	.	ID=scaffold264|size397940:hsp:56740:3.12.0.2;Parent=scaffold264|size397940:hit:29276:3.12.0.2;Target=jgi|Fracy1|237209|fgenesh2_pg.4_%252523_757 413 533 +;Gap=M363
scaffold264|size397940	blastx	protein_match	215533	216828	1038	+	.	ID=scaffold264|size397940:hit:29277:3.12.0.2;Name=jgi|Thaoce1|69679|rna27387;score=1038
scaffold264|size397940	blastx	match_part	215533	216828	1038	+	.	ID=scaffold264|size397940:hsp:56741:3.12.0.2;Parent=scaffold264|size397940:hit:29277:3.12.0.2;Target=jgi|Thaoce1|69679|rna27387 58 491 +;Gap=M1296
scaffold264|size397940	blastx	protein_match	213949	214725	591	+	.	ID=scaffold264|size397940:hit:29278:3.12.0.2;Name=jgi|Phatr2|41578|fgenesh1_pg.C_chr_31000082;score=591
scaffold264|size397940	blastx	match_part	213949	214725	591	+	.	ID=scaffold264|size397940:hsp:56742:3.12.0.2;Parent=scaffold264|size397940:hit:29278:3.12.0.2;Target=jgi|Phatr2|41578|fgenesh1_pg.C_chr_31000082 23 280 +;Gap=M777
scaffold264|size397940	blastx	protein_match	213254	214725	331	+	.	ID=scaffold264|size397940:hit:29279:3.12.0.2;Name=jgi|Phatr2|31402|fgenesh1_pg.C_chr_1000003;score=331
scaffold264|size397940	blastx	match_part	213254	213886	331	+	.	ID=scaffold264|size397940:hsp:56743:3.12.0.2;Parent=scaffold264|size397940:hit:29279:3.12.0.2;Target=jgi|Phatr2|31402|fgenesh1_pg.C_chr_1000003 275 489 +;Gap=M633
scaffold264|size397940	blastx	match_part	214030	214725	573	+	.	ID=scaffold264|size397940:hsp:56744:3.12.0.2;Parent=scaffold264|size397940:hit:29279:3.12.0.2;Target=jgi|Phatr2|31402|fgenesh1_pg.C_chr_1000003 513 744 +;Gap=M696
scaffold264|size397940	blastx	protein_match	214033	214734	493	+	.	ID=scaffold264|size397940:hit:29280:3.12.0.2;Name=jgi|Fracy1|182300|e_gw1.3.290.1;score=493
scaffold264|size397940	blastx	match_part	214033	214734	493	+	.	ID=scaffold264|size397940:hsp:56745:3.12.0.2;Parent=scaffold264|size397940:hit:29280:3.12.0.2;Target=jgi|Fracy1|182300|e_gw1.3.290.1 8 241 +;Gap=M702
scaffold264|size397940	blastx	protein_match	216766	217149	275	+	.	ID=scaffold264|size397940:hit:29281:3.12.0.2;Name=jgi|Fracy1|247541|fgenesh2_pg.20_%2523_332;score=275
scaffold264|size397940	blastx	match_part	216766	217149	275	+	.	ID=scaffold264|size397940:hsp:56746:3.12.0.2;Parent=scaffold264|size397940:hit:29281:3.12.0.2;Target=jgi|Fracy1|247541|fgenesh2_pg.20_%252523_332 1 121 +;Gap=M384
scaffold264|size397940	blastx	protein_match	216568	216900	194	+	.	ID=scaffold264|size397940:hit:29282:3.12.0.2;Name=jgi|Thaoce1|94109|rna7532;score=194
scaffold264|size397940	blastx	match_part	216568	216900	194	+	.	ID=scaffold264|size397940:hsp:56747:3.12.0.2;Parent=scaffold264|size397940:hit:29282:3.12.0.2;Target=jgi|Thaoce1|94109|rna7532 1 118 +;Gap=M333
scaffold264|size397940	blastx	protein_match	215989	216162	149	+	.	ID=scaffold264|size397940:hit:29283:3.12.0.2;Name=jgi|Fracy1|238559|fgenesh2_pg.5_%2523_1063;score=149
scaffold264|size397940	blastx	match_part	215989	216162	149	+	.	ID=scaffold264|size397940:hsp:56748:3.12.0.2;Parent=scaffold264|size397940:hit:29283:3.12.0.2;Target=jgi|Fracy1|238559|fgenesh2_pg.5_%252523_1063 50 107 +;Gap=M174
scaffold264|size397940	blastx	protein_match	213608	216897	181	+	.	ID=scaffold264|size397940:hit:29284:3.12.0.2;Name=jgi|Fracy1|250890|fgenesh2_pg.33_%2523_56;score=181
scaffold264|size397940	blastx	match_part	213608	213883	181	+	.	ID=scaffold264|size397940:hsp:56749:3.12.0.2;Parent=scaffold264|size397940:hit:29284:3.12.0.2;Target=jgi|Fracy1|250890|fgenesh2_pg.33_%252523_56 233 325 +;Gap=M276
scaffold264|size397940	blastx	match_part	213982	214776	536	+	.	ID=scaffold264|size397940:hsp:56750:3.12.0.2;Parent=scaffold264|size397940:hit:29284:3.12.0.2;Target=jgi|Fracy1|250890|fgenesh2_pg.33_%252523_56 354 620 +;Gap=M795
scaffold264|size397940	blastx	match_part	215530	215874	272	+	.	ID=scaffold264|size397940:hsp:56751:3.12.0.2;Parent=scaffold264|size397940:hit:29284:3.12.0.2;Target=jgi|Fracy1|250890|fgenesh2_pg.33_%252523_56 882 996 +;Gap=M345
scaffold264|size397940	blastx	match_part	216214	216897	490	+	.	ID=scaffold264|size397940:hsp:56752:3.12.0.2;Parent=scaffold264|size397940:hit:29284:3.12.0.2;Target=jgi|Fracy1|250890|fgenesh2_pg.33_%252523_56 1008 1234 +;Gap=M684
scaffold264|size397940	blastx	protein_match	215716	216096	320	+	.	ID=scaffold264|size397940:hit:29285:3.12.0.2;Name=jgi|Thaoce1|78350|rna28436;score=320
scaffold264|size397940	blastx	match_part	215716	216096	320	+	.	ID=scaffold264|size397940:hsp:56753:3.12.0.2;Parent=scaffold264|size397940:hit:29285:3.12.0.2;Target=jgi|Thaoce1|78350|rna28436 1 131 +;Gap=M381
scaffold264|size397940	blastx	protein_match	214309	215862	305	+	.	ID=scaffold264|size397940:hit:29286:3.12.0.2;Name=jgi|Fracy1|237209|fgenesh2_pg.4_%2523_757;score=305
scaffold264|size397940	blastx	match_part	214309	214776	305	+	.	ID=scaffold264|size397940:hsp:56754:3.12.0.2;Parent=scaffold264|size397940:hit:29286:3.12.0.2;Target=jgi|Fracy1|237209|fgenesh2_pg.4_%252523_757 52 210 +;Gap=M468
scaffold264|size397940	blastx	match_part	215500	215862	257	+	.	ID=scaffold264|size397940:hsp:56755:3.12.0.2;Parent=scaffold264|size397940:hit:29286:3.12.0.2;Target=jgi|Fracy1|237209|fgenesh2_pg.4_%252523_757 413 533 +;Gap=M363
scaffold264|size397940	blastx	protein_match	214324	214725	293	+	.	ID=scaffold264|size397940:hit:29287:3.12.0.2;Name=jgi|Fracy1|194739|e_gw1.22.102.1;score=293
scaffold264|size397940	blastx	match_part	214324	214725	293	+	.	ID=scaffold264|size397940:hsp:56756:3.12.0.2;Parent=scaffold264|size397940:hit:29287:3.12.0.2;Target=jgi|Fracy1|194739|e_gw1.22.102.1 1 134 +;Gap=M402
scaffold264|size397940	blastx	protein_match	216802	217053	248	+	.	ID=scaffold264|size397940:hit:29288:3.12.0.2;Name=jgi|Thaoce1|80730|rna14441;score=248
scaffold264|size397940	blastx	match_part	216802	217053	248	+	.	ID=scaffold264|size397940:hsp:56757:3.12.0.2;Parent=scaffold264|size397940:hit:29288:3.12.0.2;Target=jgi|Thaoce1|80730|rna14441 18 101 +;Gap=M252
scaffold264|size397940	blastx	protein_match	215989	216162	149	+	.	ID=scaffold264|size397940:hit:29289:3.12.0.2;Name=jgi|Fracy1|238559|fgenesh2_pg.5_%2523_1063;score=149
scaffold264|size397940	blastx	match_part	215989	216162	149	+	.	ID=scaffold264|size397940:hsp:56758:3.12.0.2;Parent=scaffold264|size397940:hit:29289:3.12.0.2;Target=jgi|Fracy1|238559|fgenesh2_pg.5_%252523_1063 50 107 +;Gap=M174
scaffold264|size397940	blastx	protein_match	214021	217053	444	+	.	ID=scaffold264|size397940:hit:29290:3.12.0.2;Name=jgi|Thaoce1|84411|rna24349;score=444
scaffold264|size397940	blastx	match_part	214021	214983	444	+	.	ID=scaffold264|size397940:hsp:56759:3.12.0.2;Parent=scaffold264|size397940:hit:29290:3.12.0.2;Target=jgi|Thaoce1|84411|rna24349 417 743 +;Gap=M963
scaffold264|size397940	blastx	match_part	215533	217053	1225	+	.	ID=scaffold264|size397940:hsp:56760:3.12.0.2;Parent=scaffold264|size397940:hit:29290:3.12.0.2;Target=jgi|Thaoce1|84411|rna24349 936 1443 +;Gap=M1521
scaffold264|size397940	blastx	protein_match	215836	217053	940	+	.	ID=scaffold264|size397940:hit:29291:3.12.0.2;Name=jgi|Thaoce1|85351|rna15333;score=940
scaffold264|size397940	blastx	match_part	215836	217053	940	+	.	ID=scaffold264|size397940:hsp:56761:3.12.0.2;Parent=scaffold264|size397940:hit:29291:3.12.0.2;Target=jgi|Thaoce1|85351|rna15333 4 406 +;Gap=M1218
scaffold264|size397940	blastx	protein_match	216220	216900	476	+	.	ID=scaffold264|size397940:hit:29292:3.12.0.2;Name=jgi|Fracy1|233801|fgenesh2_pg.1_%2523_1999;score=476
scaffold264|size397940	blastx	match_part	216220	216900	476	+	.	ID=scaffold264|size397940:hsp:56762:3.12.0.2;Parent=scaffold264|size397940:hit:29292:3.12.0.2;Target=jgi|Fracy1|233801|fgenesh2_pg.1_%252523_1999 1 226 +;Gap=M681
scaffold264|size397940	blastx	protein_match	214309	215862	305	+	.	ID=scaffold264|size397940:hit:29293:3.12.0.2;Name=jgi|Fracy1|237209|fgenesh2_pg.4_%2523_757;score=305
scaffold264|size397940	blastx	match_part	214309	214776	305	+	.	ID=scaffold264|size397940:hsp:56763:3.12.0.2;Parent=scaffold264|size397940:hit:29293:3.12.0.2;Target=jgi|Fracy1|237209|fgenesh2_pg.4_%252523_757 52 210 +;Gap=M468
scaffold264|size397940	blastx	match_part	215500	215862	257	+	.	ID=scaffold264|size397940:hsp:56764:3.12.0.2;Parent=scaffold264|size397940:hit:29293:3.12.0.2;Target=jgi|Fracy1|237209|fgenesh2_pg.4_%252523_757 413 533 +;Gap=M363
scaffold264|size397940	blastx	protein_match	216223	217185	955	+	.	ID=scaffold264|size397940:hit:29294:3.12.0.2;Name=jgi|Thaoce1|103294|rna26631;score=955
scaffold264|size397940	blastx	match_part	216223	217185	955	+	.	ID=scaffold264|size397940:hsp:56765:3.12.0.2;Parent=scaffold264|size397940:hit:29294:3.12.0.2;Target=jgi|Thaoce1|103294|rna26631 1 314 +;Gap=M963
scaffold264|size397940	blastx	protein_match	215533	216330	618	+	.	ID=scaffold264|size397940:hit:29295:3.12.0.2;Name=jgi|Thaoce1|74192|rna7898;score=618
scaffold264|size397940	blastx	match_part	215533	216330	618	+	.	ID=scaffold264|size397940:hsp:56766:3.12.0.2;Parent=scaffold264|size397940:hit:29295:3.12.0.2;Target=jgi|Thaoce1|74192|rna7898 107 376 +;Gap=M798
scaffold264|size397940	blastx	protein_match	216811	217017	190	+	.	ID=scaffold264|size397940:hit:29296:3.12.0.2;Name=jgi|Thaoce1|73762|rna25162;score=190
scaffold264|size397940	blastx	match_part	216811	217017	190	+	.	ID=scaffold264|size397940:hsp:56767:3.12.0.2;Parent=scaffold264|size397940:hit:29296:3.12.0.2;Target=jgi|Thaoce1|73762|rna25162 1 69 +;Gap=M207
scaffold264|size397940	blastx	protein_match	216703	216939	190	+	.	ID=scaffold264|size397940:hit:29297:3.12.0.2;Name=jgi|Thaoce1|79852|rna18616;score=190
scaffold264|size397940	blastx	match_part	216703	216939	190	+	.	ID=scaffold264|size397940:hsp:56768:3.12.0.2;Parent=scaffold264|size397940:hit:29297:3.12.0.2;Target=jgi|Thaoce1|79852|rna18616 44 122 +;Gap=M237
scaffold264|size397940	blastx	protein_match	216568	216828	181	+	.	ID=scaffold264|size397940:hit:29298:3.12.0.2;Name=jgi|Thaoce1|77882|rna23268;score=181
scaffold264|size397940	blastx	match_part	216568	216828	181	+	.	ID=scaffold264|size397940:hsp:56769:3.12.0.2;Parent=scaffold264|size397940:hit:29298:3.12.0.2;Target=jgi|Thaoce1|77882|rna23268 1 84 +;Gap=M261
scaffold264|size397940	blastx	protein_match	220467	221994	436	+	.	ID=scaffold264|size397940:hit:29299:3.12.0.2;Name=jgi|Fracy1|137471|gw1.8.29.1;score=436
scaffold264|size397940	blastx	match_part	220467	221228	436	+	.	ID=scaffold264|size397940:hsp:56770:3.12.0.2;Parent=scaffold264|size397940:hit:29299:3.12.0.2;Target=jgi|Fracy1|137471|gw1.8.29.1 14 230 +;Gap=M762
scaffold264|size397940	blastx	match_part	221875	221994	179	+	.	ID=scaffold264|size397940:hsp:56771:3.12.0.2;Parent=scaffold264|size397940:hit:29299:3.12.0.2;Target=jgi|Fracy1|137471|gw1.8.29.1 313 352 +;Gap=M120
scaffold264|size397940	blastx	protein_match	219894	221958	635	+	.	ID=scaffold264|size397940:hit:29300:3.12.0.2;Name=jgi|Thaoce1|94038|rna30652;score=635
scaffold264|size397940	blastx	match_part	219894	221222	635	+	.	ID=scaffold264|size397940:hsp:56772:3.12.0.2;Parent=scaffold264|size397940:hit:29300:3.12.0.2;Target=jgi|Thaoce1|94038|rna30652 275 698 +;Gap=M1329
scaffold264|size397940	blastx	match_part	221827	221958	144	+	.	ID=scaffold264|size397940:hsp:56773:3.12.0.2;Parent=scaffold264|size397940:hit:29300:3.12.0.2;Target=jgi|Thaoce1|94038|rna30652 762 811 +;Gap=M132
scaffold264|size397940	blastx	protein_match	220467	221994	436	+	.	ID=scaffold264|size397940:hit:29301:3.12.0.2;Name=jgi|Fracy1|137471|gw1.8.29.1;score=436
scaffold264|size397940	blastx	match_part	220467	221228	436	+	.	ID=scaffold264|size397940:hsp:56774:3.12.0.2;Parent=scaffold264|size397940:hit:29301:3.12.0.2;Target=jgi|Fracy1|137471|gw1.8.29.1 14 230 +;Gap=M762
scaffold264|size397940	blastx	match_part	221875	221994	179	+	.	ID=scaffold264|size397940:hsp:56775:3.12.0.2;Parent=scaffold264|size397940:hit:29301:3.12.0.2;Target=jgi|Fracy1|137471|gw1.8.29.1 313 352 +;Gap=M120
scaffold264|size397940	blastx	protein_match	220467	221994	436	+	.	ID=scaffold264|size397940:hit:29302:3.12.0.2;Name=jgi|Fracy1|137471|gw1.8.29.1;score=436
scaffold264|size397940	blastx	match_part	220467	221228	436	+	.	ID=scaffold264|size397940:hsp:56776:3.12.0.2;Parent=scaffold264|size397940:hit:29302:3.12.0.2;Target=jgi|Fracy1|137471|gw1.8.29.1 14 230 +;Gap=M762
scaffold264|size397940	blastx	match_part	221875	221994	179	+	.	ID=scaffold264|size397940:hsp:56777:3.12.0.2;Parent=scaffold264|size397940:hit:29302:3.12.0.2;Target=jgi|Fracy1|137471|gw1.8.29.1 313 352 +;Gap=M120
scaffold264|size397940	blastx	protein_match	224517	225635	646	-	.	ID=scaffold264|size397940:hit:29303:3.12.0.2;Name=jgi|Thaps3|264303|thaps1_ua_kg.chr_15000041;score=646
scaffold264|size397940	blastx	match_part	224517	225635	646	-	.	ID=scaffold264|size397940:hsp:56778:3.12.0.2;Parent=scaffold264|size397940:hit:29303:3.12.0.2;Target=jgi|Thaps3|264303|thaps1_ua_kg.chr_15000041 1 346 +;Gap=M1119
scaffold264|size397940	blastx	protein_match	223476	223760	227	-	.	ID=scaffold264|size397940:hit:29304:3.12.0.2;Name=jgi|Thaoce1|81933|rna26055;score=227
scaffold264|size397940	blastx	match_part	223476	223760	227	-	.	ID=scaffold264|size397940:hsp:56779:3.12.0.2;Parent=scaffold264|size397940:hit:29304:3.12.0.2;Target=jgi|Thaoce1|81933|rna26055 48 141 +;Gap=M285
scaffold264|size397940	blastx	protein_match	222549	226668	3923	-	.	ID=scaffold264|size397940:hit:29305:3.12.0.2;Name=jgi|Thaoce1|80125|rna20561;score=3923
scaffold264|size397940	blastx	match_part	226369	226668	265	-	.	ID=scaffold264|size397940:hsp:56780:3.12.0.2;Parent=scaffold264|size397940:hit:29305:3.12.0.2;Target=jgi|Thaoce1|80125|rna20561 739 848 +;Gap=M300
scaffold264|size397940	blastx	match_part	222549	226166	3923	-	.	ID=scaffold264|size397940:hsp:56781:3.12.0.2;Parent=scaffold264|size397940:hit:29305:3.12.0.2;Target=jgi|Thaoce1|80125|rna20561 972 2147 +;Gap=M3618
scaffold264|size397940	blastx	protein_match	225021	226656	813	-	.	ID=scaffold264|size397940:hit:29306:3.12.0.2;Name=jgi|Thaoce1|102787|rna29657;score=813
scaffold264|size397940	blastx	match_part	226387	226656	198	-	.	ID=scaffold264|size397940:hsp:56782:3.12.0.2;Parent=scaffold264|size397940:hit:29306:3.12.0.2;Target=jgi|Thaoce1|102787|rna29657 276 374 +;Gap=M270
scaffold264|size397940	blastx	match_part	225021	226202	813	-	.	ID=scaffold264|size397940:hsp:56783:3.12.0.2;Parent=scaffold264|size397940:hit:29306:3.12.0.2;Target=jgi|Thaoce1|102787|rna29657 496 892 +;Gap=M1182
scaffold264|size397940	blastx	protein_match	222633	223217	482	-	.	ID=scaffold264|size397940:hit:29307:3.12.0.2;Name=jgi|Thaoce1|70255|rna29856;score=482
scaffold264|size397940	blastx	match_part	222633	223217	482	-	.	ID=scaffold264|size397940:hsp:56784:3.12.0.2;Parent=scaffold264|size397940:hit:29307:3.12.0.2;Target=jgi|Thaoce1|70255|rna29856 6 205 +;Gap=M585
scaffold264|size397940	blastx	protein_match	222630	226782	2620	-	.	ID=scaffold264|size397940:hit:29308:3.12.0.2;Name=jgi|Thaoce1|89996|rna30526;score=2620
scaffold264|size397940	blastx	match_part	226372	226782	194	-	.	ID=scaffold264|size397940:hsp:56785:3.12.0.2;Parent=scaffold264|size397940:hit:29308:3.12.0.2;Target=jgi|Thaoce1|89996|rna30526 154 321 +;Gap=M411
scaffold264|size397940	blastx	match_part	222630	226070	2620	-	.	ID=scaffold264|size397940:hsp:56786:3.12.0.2;Parent=scaffold264|size397940:hit:29308:3.12.0.2;Target=jgi|Thaoce1|89996|rna30526 543 1665 +;Gap=M3441
scaffold264|size397940	blastx	protein_match	222633	226653	2478	-	.	ID=scaffold264|size397940:hit:29309:3.12.0.2;Name=jgi|Thaoce1|74686|rna12939;score=2478
scaffold264|size397940	blastx	match_part	226369	226653	210	-	.	ID=scaffold264|size397940:hsp:56787:3.12.0.2;Parent=scaffold264|size397940:hit:29309:3.12.0.2;Target=jgi|Thaoce1|74686|rna12939 36 139 +;Gap=M285
scaffold264|size397940	blastx	match_part	222633	226091	2478	-	.	ID=scaffold264|size397940:hsp:56788:3.12.0.2;Parent=scaffold264|size397940:hit:29309:3.12.0.2;Target=jgi|Thaoce1|74686|rna12939 484 1622 +;Gap=M3459
scaffold264|size397940	blastx	protein_match	224214	226028	1112	-	.	ID=scaffold264|size397940:hit:29310:3.12.0.2;Name=jgi|Thaoce1|95817|rna17752;score=1112
scaffold264|size397940	blastx	match_part	224214	226028	1112	-	.	ID=scaffold264|size397940:hsp:56789:3.12.0.2;Parent=scaffold264|size397940:hit:29310:3.12.0.2;Target=jgi|Thaoce1|95817|rna17752 256 849 +;Gap=M1815
scaffold264|size397940	blastx	protein_match	222816	223238	378	-	.	ID=scaffold264|size397940:hit:29311:3.12.0.2;Name=jgi|Thaoce1|85267|rna5401;score=378
scaffold264|size397940	blastx	match_part	222816	223238	378	-	.	ID=scaffold264|size397940:hsp:56790:3.12.0.2;Parent=scaffold264|size397940:hit:29311:3.12.0.2;Target=jgi|Thaoce1|85267|rna5401 1 120 +;Gap=M423
scaffold264|size397940	blastx	protein_match	222507	226809	3937	-	.	ID=scaffold264|size397940:hit:29312:3.12.0.2;Name=jgi|Thaoce1|81189|rna20295;score=3937
scaffold264|size397940	blastx	match_part	226354	226809	280	-	.	ID=scaffold264|size397940:hsp:56791:3.12.0.2;Parent=scaffold264|size397940:hit:29312:3.12.0.2;Target=jgi|Thaoce1|81189|rna20295 1080 1237 +;Gap=M456
scaffold264|size397940	blastx	match_part	222507	226169	3937	-	.	ID=scaffold264|size397940:hsp:56792:3.12.0.2;Parent=scaffold264|size397940:hit:29312:3.12.0.2;Target=jgi|Thaoce1|81189|rna20295 1317 2517 +;Gap=M3663
scaffold264|size397940	blastx	protein_match	222627	222992	362	-	.	ID=scaffold264|size397940:hit:29313:3.12.0.2;Name=jgi|Thaoce1|75609|rna34359;score=362
scaffold264|size397940	blastx	match_part	222627	222992	362	-	.	ID=scaffold264|size397940:hsp:56793:3.12.0.2;Parent=scaffold264|size397940:hit:29313:3.12.0.2;Target=jgi|Thaoce1|75609|rna34359 13 135 +;Gap=M366
scaffold264|size397940	blastx	protein_match	222633	222752	119	-	.	ID=scaffold264|size397940:hit:29314:3.12.0.2;Name=jgi|Thaoce1|80629|rna26098;score=119
scaffold264|size397940	blastx	match_part	222633	222752	119	-	.	ID=scaffold264|size397940:hsp:56794:3.12.0.2;Parent=scaffold264|size397940:hit:29314:3.12.0.2;Target=jgi|Thaoce1|80629|rna26098 6 45 +;Gap=M120
scaffold264|size397940	blastx	protein_match	222633	226109	2550	-	.	ID=scaffold264|size397940:hit:29315:3.12.0.2;Name=jgi|Thaoce1|94090|rna15335;score=2550
scaffold264|size397940	blastx	match_part	222633	226109	2550	-	.	ID=scaffold264|size397940:hsp:56795:3.12.0.2;Parent=scaffold264|size397940:hit:29315:3.12.0.2;Target=jgi|Thaoce1|94090|rna15335 164 1308 +;Gap=M3477
scaffold264|size397940	blastx	protein_match	222633	225131	1745	-	.	ID=scaffold264|size397940:hit:29316:3.12.0.2;Name=jgi|Thaoce1|86760|rna14920;score=1745
scaffold264|size397940	blastx	match_part	222633	225131	1745	-	.	ID=scaffold264|size397940:hsp:56796:3.12.0.2;Parent=scaffold264|size397940:hit:29316:3.12.0.2;Target=jgi|Thaoce1|86760|rna14920 481 1294 +;Gap=M2499
scaffold264|size397940	blastx	protein_match	223164	223553	318	-	.	ID=scaffold264|size397940:hit:29317:3.12.0.2;Name=jgi|Thaoce1|74640|rna11440;score=318
scaffold264|size397940	blastx	match_part	223164	223553	318	-	.	ID=scaffold264|size397940:hsp:56797:3.12.0.2;Parent=scaffold264|size397940:hit:29317:3.12.0.2;Target=jgi|Thaoce1|74640|rna11440 2 131 +;Gap=M390
scaffold264|size397940	blastx	protein_match	222624	224564	1618	-	.	ID=scaffold264|size397940:hit:29318:3.12.0.2;Name=jgi|Thaoce1|88122|rna26809;score=1618
scaffold264|size397940	blastx	match_part	222624	224564	1618	-	.	ID=scaffold264|size397940:hsp:56798:3.12.0.2;Parent=scaffold264|size397940:hit:29318:3.12.0.2;Target=jgi|Thaoce1|88122|rna26809 1 637 +;Gap=M1941
scaffold264|size397940	blastx	protein_match	240880	241071	213	+	.	ID=scaffold264|size397940:hit:29319:3.12.0.2;Name=jgi|Thaoce1|70880|rna3740;score=213
scaffold264|size397940	blastx	match_part	240880	241071	213	+	.	ID=scaffold264|size397940:hsp:56799:3.12.0.2;Parent=scaffold264|size397940:hit:29319:3.12.0.2;Target=jgi|Thaoce1|70880|rna3740 75 137 +;Gap=M192
scaffold264|size397940	blastx	protein_match	283872	284266	400	+	.	ID=scaffold264|size397940:hit:29320:3.12.0.2;Name=jgi|Thaps3|29950|estExt_Genewise1.C_chr_140052;score=400
scaffold264|size397940	blastx	match_part	283872	284192	400	+	.	ID=scaffold264|size397940:hsp:56800:3.12.0.2;Parent=scaffold264|size397940:hit:29320:3.12.0.2;Target=jgi|Thaps3|29950|estExt_Genewise1.C_chr_140052 1 107 +;Gap=M321
scaffold264|size397940	blastx	match_part	284192	284266	103	+	.	ID=scaffold264|size397940:hsp:56801:3.12.0.2;Parent=scaffold264|size397940:hit:29320:3.12.0.2;Target=jgi|Thaps3|29950|estExt_Genewise1.C_chr_140052 108 132 +;Gap=M75
scaffold264|size397940	blastx	protein_match	283872	284266	395	+	.	ID=scaffold264|size397940:hit:29321:3.12.0.2;Name=jgi|Thaps3|35245|e_gw1.7.493.1;score=395
scaffold264|size397940	blastx	match_part	283872	284192	395	+	.	ID=scaffold264|size397940:hsp:56802:3.12.0.2;Parent=scaffold264|size397940:hit:29321:3.12.0.2;Target=jgi|Thaps3|35245|e_gw1.7.493.1 1 107 +;Gap=M321
scaffold264|size397940	blastx	match_part	284192	284266	104	+	.	ID=scaffold264|size397940:hsp:56803:3.12.0.2;Parent=scaffold264|size397940:hit:29321:3.12.0.2;Target=jgi|Thaps3|35245|e_gw1.7.493.1 108 132 +;Gap=M75
scaffold264|size397940	blastx	protein_match	283890	284266	362	+	.	ID=scaffold264|size397940:hit:29322:3.12.0.2;Name=jgi|Fracy1|193629|e_gw1.19.425.1;score=362
scaffold264|size397940	blastx	match_part	283890	284192	362	+	.	ID=scaffold264|size397940:hsp:56804:3.12.0.2;Parent=scaffold264|size397940:hit:29322:3.12.0.2;Target=jgi|Fracy1|193629|e_gw1.19.425.1 1 101 +;Gap=M303
scaffold264|size397940	blastx	match_part	284192	284266	105	+	.	ID=scaffold264|size397940:hsp:56805:3.12.0.2;Parent=scaffold264|size397940:hit:29322:3.12.0.2;Target=jgi|Fracy1|193629|e_gw1.19.425.1 102 126 +;Gap=M75
scaffold264|size397940	blastx	protein_match	283872	284266	218	+	.	ID=scaffold264|size397940:hit:29323:3.12.0.2;Name=jgi|Thaoce1|85013|rna15692;score=218
scaffold264|size397940	blastx	match_part	283872	284192	218	+	.	ID=scaffold264|size397940:hsp:56806:3.12.0.2;Parent=scaffold264|size397940:hit:29323:3.12.0.2;Target=jgi|Thaoce1|85013|rna15692 1 110 +;Gap=M321
scaffold264|size397940	blastx	match_part	284195	284266	96	+	.	ID=scaffold264|size397940:hsp:56807:3.12.0.2;Parent=scaffold264|size397940:hit:29323:3.12.0.2;Target=jgi|Thaoce1|85013|rna15692 112 135 +;Gap=M72
scaffold264|size397940	blastx	protein_match	283929	284266	127	+	.	ID=scaffold264|size397940:hit:29324:3.12.0.2;Name=jgi|Thaoce1|98983|rna6913;score=127
scaffold264|size397940	blastx	match_part	283929	284204	127	+	.	ID=scaffold264|size397940:hsp:56808:3.12.0.2;Parent=scaffold264|size397940:hit:29324:3.12.0.2;Target=jgi|Thaoce1|98983|rna6913 30 123 +;Gap=M276
scaffold264|size397940	blastx	match_part	284192	284266	107	+	.	ID=scaffold264|size397940:hsp:56809:3.12.0.2;Parent=scaffold264|size397940:hit:29324:3.12.0.2;Target=jgi|Thaoce1|98983|rna6913 119 143 +;Gap=M75
scaffold264|size397940	blastx	protein_match	283872	284266	395	+	.	ID=scaffold264|size397940:hit:29325:3.12.0.2;Name=jgi|Phatr2|50872|estExt_fgenesh1_pm.C_chr_60028;score=395
scaffold264|size397940	blastx	match_part	283872	284192	395	+	.	ID=scaffold264|size397940:hsp:56810:3.12.0.2;Parent=scaffold264|size397940:hit:29325:3.12.0.2;Target=jgi|Phatr2|50872|estExt_fgenesh1_pm.C_chr_60028 1 107 +;Gap=M321
scaffold264|size397940	blastx	match_part	284192	284266	104	+	.	ID=scaffold264|size397940:hsp:56811:3.12.0.2;Parent=scaffold264|size397940:hit:29325:3.12.0.2;Target=jgi|Phatr2|50872|estExt_fgenesh1_pm.C_chr_60028 108 132 +;Gap=M75
scaffold264|size397940	blastx	protein_match	283872	284266	395	+	.	ID=scaffold264|size397940:hit:29326:3.12.0.2;Name=jgi|Fracy1|180255|e_gw1.2.1154.1;score=395
scaffold264|size397940	blastx	match_part	283872	284192	395	+	.	ID=scaffold264|size397940:hsp:56812:3.12.0.2;Parent=scaffold264|size397940:hit:29326:3.12.0.2;Target=jgi|Fracy1|180255|e_gw1.2.1154.1 1 107 +;Gap=M321
scaffold264|size397940	blastx	match_part	284192	284266	104	+	.	ID=scaffold264|size397940:hsp:56813:3.12.0.2;Parent=scaffold264|size397940:hit:29326:3.12.0.2;Target=jgi|Fracy1|180255|e_gw1.2.1154.1 108 132 +;Gap=M75
scaffold264|size397940	blastx	protein_match	283872	284266	395	+	.	ID=scaffold264|size397940:hit:29327:3.12.0.2;Name=jgi|Fracy1|180255|e_gw1.2.1154.1;score=395
scaffold264|size397940	blastx	match_part	283872	284192	395	+	.	ID=scaffold264|size397940:hsp:56814:3.12.0.2;Parent=scaffold264|size397940:hit:29327:3.12.0.2;Target=jgi|Fracy1|180255|e_gw1.2.1154.1 1 107 +;Gap=M321
scaffold264|size397940	blastx	match_part	284192	284266	104	+	.	ID=scaffold264|size397940:hsp:56815:3.12.0.2;Parent=scaffold264|size397940:hit:29327:3.12.0.2;Target=jgi|Fracy1|180255|e_gw1.2.1154.1 108 132 +;Gap=M75
scaffold264|size397940	blastx	protein_match	283920	284266	325	+	.	ID=scaffold264|size397940:hit:29328:3.12.0.2;Name=jgi|Thaoce1|79894|rna17584;score=325
scaffold264|size397940	blastx	match_part	283920	284192	325	+	.	ID=scaffold264|size397940:hsp:56816:3.12.0.2;Parent=scaffold264|size397940:hit:29328:3.12.0.2;Target=jgi|Thaoce1|79894|rna17584 48 138 +;Gap=M273
scaffold264|size397940	blastx	match_part	284192	284266	108	+	.	ID=scaffold264|size397940:hsp:56817:3.12.0.2;Parent=scaffold264|size397940:hit:29328:3.12.0.2;Target=jgi|Thaoce1|79894|rna17584 139 163 +;Gap=M75
scaffold264|size397940	blastx	protein_match	283890	284266	362	+	.	ID=scaffold264|size397940:hit:29329:3.12.0.2;Name=jgi|Fracy1|193629|e_gw1.19.425.1;score=362
scaffold264|size397940	blastx	match_part	283890	284192	362	+	.	ID=scaffold264|size397940:hsp:56818:3.12.0.2;Parent=scaffold264|size397940:hit:29329:3.12.0.2;Target=jgi|Fracy1|193629|e_gw1.19.425.1 1 101 +;Gap=M303
scaffold264|size397940	blastx	match_part	284192	284266	105	+	.	ID=scaffold264|size397940:hsp:56819:3.12.0.2;Parent=scaffold264|size397940:hit:29329:3.12.0.2;Target=jgi|Fracy1|193629|e_gw1.19.425.1 102 126 +;Gap=M75
scaffold264|size397940	blastx	protein_match	283851	284266	229	+	.	ID=scaffold264|size397940:hit:29330:3.12.0.2;Name=jgi|Thaoce1|70525|rna14509;score=229
scaffold264|size397940	blastx	match_part	283851	284192	229	+	.	ID=scaffold264|size397940:hsp:56820:3.12.0.2;Parent=scaffold264|size397940:hit:29330:3.12.0.2;Target=jgi|Thaoce1|70525|rna14509 3 131 +;Gap=M342
scaffold264|size397940	blastx	match_part	284195	284266	89	+	.	ID=scaffold264|size397940:hsp:56821:3.12.0.2;Parent=scaffold264|size397940:hit:29330:3.12.0.2;Target=jgi|Thaoce1|70525|rna14509 133 156 +;Gap=M72
scaffold264|size397940	blastx	protein_match	283869	284266	393	+	.	ID=scaffold264|size397940:hit:29331:3.12.0.2;Name=jgi|Thaoce1|99046|rna23343;score=393
scaffold264|size397940	blastx	match_part	283869	284192	393	+	.	ID=scaffold264|size397940:hsp:56822:3.12.0.2;Parent=scaffold264|size397940:hit:29331:3.12.0.2;Target=jgi|Thaoce1|99046|rna23343 73 180 +;Gap=M324
scaffold264|size397940	blastx	match_part	284192	284266	108	+	.	ID=scaffold264|size397940:hsp:56823:3.12.0.2;Parent=scaffold264|size397940:hit:29331:3.12.0.2;Target=jgi|Thaoce1|99046|rna23343 181 205 +;Gap=M75
scaffold264|size397940	blastx	protein_match	283872	284266	395	+	.	ID=scaffold264|size397940:hit:29332:3.12.0.2;Name=jgi|Thaps3|36811|e_gw1.12.208.1;score=395
scaffold264|size397940	blastx	match_part	283872	284192	395	+	.	ID=scaffold264|size397940:hsp:56824:3.12.0.2;Parent=scaffold264|size397940:hit:29332:3.12.0.2;Target=jgi|Thaps3|36811|e_gw1.12.208.1 1 107 +;Gap=M321
scaffold264|size397940	blastx	match_part	284192	284266	104	+	.	ID=scaffold264|size397940:hsp:56825:3.12.0.2;Parent=scaffold264|size397940:hit:29332:3.12.0.2;Target=jgi|Thaps3|36811|e_gw1.12.208.1 108 132 +;Gap=M75
scaffold264|size397940	blastx	protein_match	283872	284266	395	+	.	ID=scaffold264|size397940:hit:29333:3.12.0.2;Name=jgi|Thaps3|3183|fgenesh1_pg.C_chr_3000117;score=395
scaffold264|size397940	blastx	match_part	283872	284192	395	+	.	ID=scaffold264|size397940:hsp:56826:3.12.0.2;Parent=scaffold264|size397940:hit:29333:3.12.0.2;Target=jgi|Thaps3|3183|fgenesh1_pg.C_chr_3000117 1 107 +;Gap=M321
scaffold264|size397940	blastx	match_part	284192	284266	104	+	.	ID=scaffold264|size397940:hsp:56827:3.12.0.2;Parent=scaffold264|size397940:hit:29333:3.12.0.2;Target=jgi|Thaps3|3183|fgenesh1_pg.C_chr_3000117 108 132 +;Gap=M75
scaffold264|size397940	blastx	protein_match	283872	284266	395	+	.	ID=scaffold264|size397940:hit:29334:3.12.0.2;Name=jgi|Fracy1|191802|e_gw1.13.282.1;score=395
scaffold264|size397940	blastx	match_part	283872	284192	395	+	.	ID=scaffold264|size397940:hsp:56828:3.12.0.2;Parent=scaffold264|size397940:hit:29334:3.12.0.2;Target=jgi|Fracy1|191802|e_gw1.13.282.1 1 107 +;Gap=M321
scaffold264|size397940	blastx	match_part	284192	284266	104	+	.	ID=scaffold264|size397940:hsp:56829:3.12.0.2;Parent=scaffold264|size397940:hit:29334:3.12.0.2;Target=jgi|Fracy1|191802|e_gw1.13.282.1 108 132 +;Gap=M75
scaffold264|size397940	blastx	protein_match	283872	284266	395	+	.	ID=scaffold264|size397940:hit:29335:3.12.0.2;Name=jgi|Fracy1|179014|e_gw1.1.2140.1;score=395
scaffold264|size397940	blastx	match_part	283872	284192	395	+	.	ID=scaffold264|size397940:hsp:56830:3.12.0.2;Parent=scaffold264|size397940:hit:29335:3.12.0.2;Target=jgi|Fracy1|179014|e_gw1.1.2140.1 1 107 +;Gap=M321
scaffold264|size397940	blastx	match_part	284192	284266	104	+	.	ID=scaffold264|size397940:hsp:56831:3.12.0.2;Parent=scaffold264|size397940:hit:29335:3.12.0.2;Target=jgi|Fracy1|179014|e_gw1.1.2140.1 108 132 +;Gap=M75
scaffold264|size397940	blastx	protein_match	283872	284266	395	+	.	ID=scaffold264|size397940:hit:29336:3.12.0.2;Name=jgi|Fracy1|191802|e_gw1.13.282.1;score=395
scaffold264|size397940	blastx	match_part	283872	284192	395	+	.	ID=scaffold264|size397940:hsp:56832:3.12.0.2;Parent=scaffold264|size397940:hit:29336:3.12.0.2;Target=jgi|Fracy1|191802|e_gw1.13.282.1 1 107 +;Gap=M321
scaffold264|size397940	blastx	match_part	284192	284266	104	+	.	ID=scaffold264|size397940:hsp:56833:3.12.0.2;Parent=scaffold264|size397940:hit:29336:3.12.0.2;Target=jgi|Fracy1|191802|e_gw1.13.282.1 108 132 +;Gap=M75
scaffold264|size397940	blastx	protein_match	283890	284266	362	+	.	ID=scaffold264|size397940:hit:29337:3.12.0.2;Name=jgi|Fracy1|193629|e_gw1.19.425.1;score=362
scaffold264|size397940	blastx	match_part	283890	284192	362	+	.	ID=scaffold264|size397940:hsp:56834:3.12.0.2;Parent=scaffold264|size397940:hit:29337:3.12.0.2;Target=jgi|Fracy1|193629|e_gw1.19.425.1 1 101 +;Gap=M303
scaffold264|size397940	blastx	match_part	284192	284266	105	+	.	ID=scaffold264|size397940:hsp:56835:3.12.0.2;Parent=scaffold264|size397940:hit:29337:3.12.0.2;Target=jgi|Fracy1|193629|e_gw1.19.425.1 102 126 +;Gap=M75
scaffold264|size397940	blastx	protein_match	283872	284266	400	+	.	ID=scaffold264|size397940:hit:29338:3.12.0.2;Name=jgi|Fracy1|220288|fgenesh2_kg.21_%2523_12_%2523_379_1_CCUX_EXTA;score=400
scaffold264|size397940	blastx	match_part	283872	284192	400	+	.	ID=scaffold264|size397940:hsp:56836:3.12.0.2;Parent=scaffold264|size397940:hit:29338:3.12.0.2;Target=jgi|Fracy1|220288|fgenesh2_kg.21_%252523_12_%252523_379_1_CCUX_EXTA 1 107 +;Gap=M321
scaffold264|size397940	blastx	match_part	284192	284266	103	+	.	ID=scaffold264|size397940:hsp:56837:3.12.0.2;Parent=scaffold264|size397940:hit:29338:3.12.0.2;Target=jgi|Fracy1|220288|fgenesh2_kg.21_%252523_12_%252523_379_1_CCUX_EXTA 108 132 +;Gap=M75
scaffold264|size397940	blastx	protein_match	283872	284266	395	+	.	ID=scaffold264|size397940:hit:29339:3.12.0.2;Name=jgi|Thaps3|586|fgenesh1_pm.C_chr_7000024;score=395
scaffold264|size397940	blastx	match_part	283872	284192	395	+	.	ID=scaffold264|size397940:hsp:56838:3.12.0.2;Parent=scaffold264|size397940:hit:29339:3.12.0.2;Target=jgi|Thaps3|586|fgenesh1_pm.C_chr_7000024 1 107 +;Gap=M321
scaffold264|size397940	blastx	match_part	284192	284266	104	+	.	ID=scaffold264|size397940:hsp:56839:3.12.0.2;Parent=scaffold264|size397940:hit:29339:3.12.0.2;Target=jgi|Thaps3|586|fgenesh1_pm.C_chr_7000024 108 132 +;Gap=M75
scaffold264|size397940	blastx	protein_match	283872	284266	395	+	.	ID=scaffold264|size397940:hit:29340:3.12.0.2;Name=jgi|Phatr2|11841|e_gw1.6.309.1;score=395
scaffold264|size397940	blastx	match_part	283872	284192	395	+	.	ID=scaffold264|size397940:hsp:56840:3.12.0.2;Parent=scaffold264|size397940:hit:29340:3.12.0.2;Target=jgi|Phatr2|11841|e_gw1.6.309.1 1 107 +;Gap=M321
scaffold264|size397940	blastx	match_part	284192	284266	104	+	.	ID=scaffold264|size397940:hsp:56841:3.12.0.2;Parent=scaffold264|size397940:hit:29340:3.12.0.2;Target=jgi|Phatr2|11841|e_gw1.6.309.1 108 132 +;Gap=M75
scaffold264|size397940	blastx	protein_match	283872	284266	395	+	.	ID=scaffold264|size397940:hit:29341:3.12.0.2;Name=jgi|Fracy1|179229|e_gw1.1.2189.1;score=395
scaffold264|size397940	blastx	match_part	283872	284192	395	+	.	ID=scaffold264|size397940:hsp:56842:3.12.0.2;Parent=scaffold264|size397940:hit:29341:3.12.0.2;Target=jgi|Fracy1|179229|e_gw1.1.2189.1 1 107 +;Gap=M321
scaffold264|size397940	blastx	match_part	284192	284266	104	+	.	ID=scaffold264|size397940:hsp:56843:3.12.0.2;Parent=scaffold264|size397940:hit:29341:3.12.0.2;Target=jgi|Fracy1|179229|e_gw1.1.2189.1 108 132 +;Gap=M75
scaffold264|size397940	blastx	protein_match	283899	284266	232	+	.	ID=scaffold264|size397940:hit:29342:3.12.0.2;Name=jgi|Thaoce1|73067|rna16278;score=232
scaffold264|size397940	blastx	match_part	283899	284192	232	+	.	ID=scaffold264|size397940:hsp:56844:3.12.0.2;Parent=scaffold264|size397940:hit:29342:3.12.0.2;Target=jgi|Thaoce1|73067|rna16278 73 176 +;Gap=M294
scaffold264|size397940	blastx	match_part	284195	284266	88	+	.	ID=scaffold264|size397940:hsp:56845:3.12.0.2;Parent=scaffold264|size397940:hit:29342:3.12.0.2;Target=jgi|Thaoce1|73067|rna16278 178 201 +;Gap=M72
scaffold264|size397940	blastx	protein_match	283998	284266	147	+	.	ID=scaffold264|size397940:hit:29343:3.12.0.2;Name=jgi|Fracy1|169307|estExt_Genewise1.C_60300;score=147
scaffold264|size397940	blastx	match_part	283998	284192	147	+	.	ID=scaffold264|size397940:hsp:56846:3.12.0.2;Parent=scaffold264|size397940:hit:29343:3.12.0.2;Target=jgi|Fracy1|169307|estExt_Genewise1.C_60300 2 67 +;Gap=M195
scaffold264|size397940	blastx	match_part	284195	284266	101	+	.	ID=scaffold264|size397940:hsp:56847:3.12.0.2;Parent=scaffold264|size397940:hit:29343:3.12.0.2;Target=jgi|Fracy1|169307|estExt_Genewise1.C_60300 69 92 +;Gap=M72
scaffold264|size397940	blastx	protein_match	283872	284266	400	+	.	ID=scaffold264|size397940:hit:29344:3.12.0.2;Name=jgi|Fracy1|220288|fgenesh2_kg.21_%2523_12_%2523_379_1_CCUX_EXTA;score=400
scaffold264|size397940	blastx	match_part	283872	284192	400	+	.	ID=scaffold264|size397940:hsp:56848:3.12.0.2;Parent=scaffold264|size397940:hit:29344:3.12.0.2;Target=jgi|Fracy1|220288|fgenesh2_kg.21_%252523_12_%252523_379_1_CCUX_EXTA 1 107 +;Gap=M321
scaffold264|size397940	blastx	match_part	284192	284266	103	+	.	ID=scaffold264|size397940:hsp:56849:3.12.0.2;Parent=scaffold264|size397940:hit:29344:3.12.0.2;Target=jgi|Fracy1|220288|fgenesh2_kg.21_%252523_12_%252523_379_1_CCUX_EXTA 108 132 +;Gap=M75
scaffold264|size397940	blastx	protein_match	283872	284266	395	+	.	ID=scaffold264|size397940:hit:29345:3.12.0.2;Name=jgi|Fracy1|180255|e_gw1.2.1154.1;score=395
scaffold264|size397940	blastx	match_part	283872	284192	395	+	.	ID=scaffold264|size397940:hsp:56850:3.12.0.2;Parent=scaffold264|size397940:hit:29345:3.12.0.2;Target=jgi|Fracy1|180255|e_gw1.2.1154.1 1 107 +;Gap=M321
scaffold264|size397940	blastx	match_part	284192	284266	104	+	.	ID=scaffold264|size397940:hsp:56851:3.12.0.2;Parent=scaffold264|size397940:hit:29345:3.12.0.2;Target=jgi|Fracy1|180255|e_gw1.2.1154.1 108 132 +;Gap=M75
scaffold264|size397940	blastx	protein_match	283866	284266	204	+	.	ID=scaffold264|size397940:hit:29346:3.12.0.2;Name=jgi|Thaoce1|94838|rna30297;score=204
scaffold264|size397940	blastx	match_part	283866	284192	204	+	.	ID=scaffold264|size397940:hsp:56852:3.12.0.2;Parent=scaffold264|size397940:hit:29346:3.12.0.2;Target=jgi|Thaoce1|94838|rna30297 36 136 +;Gap=M327
scaffold264|size397940	blastx	match_part	284195	284266	100	+	.	ID=scaffold264|size397940:hsp:56853:3.12.0.2;Parent=scaffold264|size397940:hit:29346:3.12.0.2;Target=jgi|Thaoce1|94838|rna30297 138 161 +;Gap=M72
scaffold264|size397940	blastx	protein_match	283980	284266	142	+	.	ID=scaffold264|size397940:hit:29347:3.12.0.2;Name=jgi|Phatr2|16843|e_gw1.29.103.1;score=142
scaffold264|size397940	blastx	match_part	283980	284192	142	+	.	ID=scaffold264|size397940:hsp:56854:3.12.0.2;Parent=scaffold264|size397940:hit:29347:3.12.0.2;Target=jgi|Phatr2|16843|e_gw1.29.103.1 3 74 +;Gap=M213
scaffold264|size397940	blastx	match_part	284192	284266	107	+	.	ID=scaffold264|size397940:hsp:56855:3.12.0.2;Parent=scaffold264|size397940:hit:29347:3.12.0.2;Target=jgi|Phatr2|16843|e_gw1.29.103.1 75 99 +;Gap=M75
scaffold264|size397940	blastx	protein_match	283998	284266	147	+	.	ID=scaffold264|size397940:hit:29348:3.12.0.2;Name=jgi|Fracy1|169307|estExt_Genewise1.C_60300;score=147
scaffold264|size397940	blastx	match_part	283998	284192	147	+	.	ID=scaffold264|size397940:hsp:56856:3.12.0.2;Parent=scaffold264|size397940:hit:29348:3.12.0.2;Target=jgi|Fracy1|169307|estExt_Genewise1.C_60300 2 67 +;Gap=M195
scaffold264|size397940	blastx	match_part	284195	284266	101	+	.	ID=scaffold264|size397940:hsp:56857:3.12.0.2;Parent=scaffold264|size397940:hit:29348:3.12.0.2;Target=jgi|Fracy1|169307|estExt_Genewise1.C_60300 69 92 +;Gap=M72
scaffold264|size397940	blastx	protein_match	283998	284266	123	+	.	ID=scaffold264|size397940:hit:29349:3.12.0.2;Name=jgi|Thaps3|2084|fgenesh1_pg.C_chr_2000039;score=123
scaffold264|size397940	blastx	match_part	283998	284192	123	+	.	ID=scaffold264|size397940:hsp:56858:3.12.0.2;Parent=scaffold264|size397940:hit:29349:3.12.0.2;Target=jgi|Thaps3|2084|fgenesh1_pg.C_chr_2000039 2 67 +;Gap=M195
scaffold264|size397940	blastx	match_part	284192	284266	102	+	.	ID=scaffold264|size397940:hsp:56859:3.12.0.2;Parent=scaffold264|size397940:hit:29349:3.12.0.2;Target=jgi|Thaps3|2084|fgenesh1_pg.C_chr_2000039 68 92 +;Gap=M75
scaffold264|size397940	blastx	protein_match	283872	284266	400	+	.	ID=scaffold264|size397940:hit:29350:3.12.0.2;Name=jgi|Fracy1|212317|estExt_Genewise1Plus.C_230534;score=400
scaffold264|size397940	blastx	match_part	283872	284192	400	+	.	ID=scaffold264|size397940:hsp:56860:3.12.0.2;Parent=scaffold264|size397940:hit:29350:3.12.0.2;Target=jgi|Fracy1|212317|estExt_Genewise1Plus.C_230534 1 107 +;Gap=M321
scaffold264|size397940	blastx	match_part	284192	284266	103	+	.	ID=scaffold264|size397940:hsp:56861:3.12.0.2;Parent=scaffold264|size397940:hit:29350:3.12.0.2;Target=jgi|Fracy1|212317|estExt_Genewise1Plus.C_230534 108 132 +;Gap=M75
scaffold264|size397940	blastx	protein_match	283872	284266	400	+	.	ID=scaffold264|size397940:hit:29351:3.12.0.2;Name=jgi|Fracy1|220288|fgenesh2_kg.21_%2523_12_%2523_379_1_CCUX_EXTA;score=400
scaffold264|size397940	blastx	match_part	283872	284192	400	+	.	ID=scaffold264|size397940:hsp:56862:3.12.0.2;Parent=scaffold264|size397940:hit:29351:3.12.0.2;Target=jgi|Fracy1|220288|fgenesh2_kg.21_%252523_12_%252523_379_1_CCUX_EXTA 1 107 +;Gap=M321
scaffold264|size397940	blastx	match_part	284192	284266	103	+	.	ID=scaffold264|size397940:hsp:56863:3.12.0.2;Parent=scaffold264|size397940:hit:29351:3.12.0.2;Target=jgi|Fracy1|220288|fgenesh2_kg.21_%252523_12_%252523_379_1_CCUX_EXTA 108 132 +;Gap=M75
scaffold264|size397940	blastx	protein_match	283872	284266	400	+	.	ID=scaffold264|size397940:hit:29352:3.12.0.2;Name=jgi|Fracy1|212317|estExt_Genewise1Plus.C_230534;score=400
scaffold264|size397940	blastx	match_part	283872	284192	400	+	.	ID=scaffold264|size397940:hsp:56864:3.12.0.2;Parent=scaffold264|size397940:hit:29352:3.12.0.2;Target=jgi|Fracy1|212317|estExt_Genewise1Plus.C_230534 1 107 +;Gap=M321
scaffold264|size397940	blastx	match_part	284192	284266	103	+	.	ID=scaffold264|size397940:hsp:56865:3.12.0.2;Parent=scaffold264|size397940:hit:29352:3.12.0.2;Target=jgi|Fracy1|212317|estExt_Genewise1Plus.C_230534 108 132 +;Gap=M75
scaffold264|size397940	blastx	protein_match	283872	284266	395	+	.	ID=scaffold264|size397940:hit:29353:3.12.0.2;Name=jgi|Thaps3|35404|e_gw1.7.488.1;score=395
scaffold264|size397940	blastx	match_part	283872	284192	395	+	.	ID=scaffold264|size397940:hsp:56866:3.12.0.2;Parent=scaffold264|size397940:hit:29353:3.12.0.2;Target=jgi|Thaps3|35404|e_gw1.7.488.1 1 107 +;Gap=M321
scaffold264|size397940	blastx	match_part	284192	284266	104	+	.	ID=scaffold264|size397940:hsp:56867:3.12.0.2;Parent=scaffold264|size397940:hit:29353:3.12.0.2;Target=jgi|Thaps3|35404|e_gw1.7.488.1 108 132 +;Gap=M75
scaffold264|size397940	blastx	protein_match	283872	284266	395	+	.	ID=scaffold264|size397940:hit:29354:3.12.0.2;Name=jgi|Thaoce1|100981|rna15609;score=395
scaffold264|size397940	blastx	match_part	283872	284192	395	+	.	ID=scaffold264|size397940:hsp:56868:3.12.0.2;Parent=scaffold264|size397940:hit:29354:3.12.0.2;Target=jgi|Thaoce1|100981|rna15609 1 107 +;Gap=M321
scaffold264|size397940	blastx	match_part	284192	284266	104	+	.	ID=scaffold264|size397940:hsp:56869:3.12.0.2;Parent=scaffold264|size397940:hit:29354:3.12.0.2;Target=jgi|Thaoce1|100981|rna15609 108 132 +;Gap=M75
scaffold264|size397940	blastx	protein_match	283872	284266	395	+	.	ID=scaffold264|size397940:hit:29355:3.12.0.2;Name=jgi|Fracy1|179229|e_gw1.1.2189.1;score=395
scaffold264|size397940	blastx	match_part	283872	284192	395	+	.	ID=scaffold264|size397940:hsp:56870:3.12.0.2;Parent=scaffold264|size397940:hit:29355:3.12.0.2;Target=jgi|Fracy1|179229|e_gw1.1.2189.1 1 107 +;Gap=M321
scaffold264|size397940	blastx	match_part	284192	284266	104	+	.	ID=scaffold264|size397940:hsp:56871:3.12.0.2;Parent=scaffold264|size397940:hit:29355:3.12.0.2;Target=jgi|Fracy1|179229|e_gw1.1.2189.1 108 132 +;Gap=M75
scaffold264|size397940	blastx	protein_match	283872	284266	395	+	.	ID=scaffold264|size397940:hit:29356:3.12.0.2;Name=jgi|Fracy1|179014|e_gw1.1.2140.1;score=395
scaffold264|size397940	blastx	match_part	283872	284192	395	+	.	ID=scaffold264|size397940:hsp:56872:3.12.0.2;Parent=scaffold264|size397940:hit:29356:3.12.0.2;Target=jgi|Fracy1|179014|e_gw1.1.2140.1 1 107 +;Gap=M321
scaffold264|size397940	blastx	match_part	284192	284266	104	+	.	ID=scaffold264|size397940:hsp:56873:3.12.0.2;Parent=scaffold264|size397940:hit:29356:3.12.0.2;Target=jgi|Fracy1|179014|e_gw1.1.2140.1 108 132 +;Gap=M75
scaffold264|size397940	blastx	protein_match	283872	284266	205	+	.	ID=scaffold264|size397940:hit:29357:3.12.0.2;Name=jgi|Thaoce1|76619|rna25610;score=205
scaffold264|size397940	blastx	match_part	283872	284192	205	+	.	ID=scaffold264|size397940:hsp:56874:3.12.0.2;Parent=scaffold264|size397940:hit:29357:3.12.0.2;Target=jgi|Thaoce1|76619|rna25610 1 106 +;Gap=M321
scaffold264|size397940	blastx	match_part	284192	284266	97	+	.	ID=scaffold264|size397940:hsp:56875:3.12.0.2;Parent=scaffold264|size397940:hit:29357:3.12.0.2;Target=jgi|Thaoce1|76619|rna25610 107 131 +;Gap=M75
scaffold264|size397940	blastx	protein_match	283998	284266	147	+	.	ID=scaffold264|size397940:hit:29358:3.12.0.2;Name=jgi|Fracy1|174718|estExt_Genewise1.C_390001;score=147
scaffold264|size397940	blastx	match_part	283998	284192	147	+	.	ID=scaffold264|size397940:hsp:56876:3.12.0.2;Parent=scaffold264|size397940:hit:29358:3.12.0.2;Target=jgi|Fracy1|174718|estExt_Genewise1.C_390001 2 67 +;Gap=M195
scaffold264|size397940	blastx	match_part	284195	284266	101	+	.	ID=scaffold264|size397940:hsp:56877:3.12.0.2;Parent=scaffold264|size397940:hit:29358:3.12.0.2;Target=jgi|Fracy1|174718|estExt_Genewise1.C_390001 69 92 +;Gap=M72
scaffold264|size397940	blastx	protein_match	283998	284266	147	+	.	ID=scaffold264|size397940:hit:29359:3.12.0.2;Name=jgi|Fracy1|169307|estExt_Genewise1.C_60300;score=147
scaffold264|size397940	blastx	match_part	283998	284192	147	+	.	ID=scaffold264|size397940:hsp:56878:3.12.0.2;Parent=scaffold264|size397940:hit:29359:3.12.0.2;Target=jgi|Fracy1|169307|estExt_Genewise1.C_60300 2 67 +;Gap=M195
scaffold264|size397940	blastx	match_part	284195	284266	101	+	.	ID=scaffold264|size397940:hsp:56879:3.12.0.2;Parent=scaffold264|size397940:hit:29359:3.12.0.2;Target=jgi|Fracy1|169307|estExt_Genewise1.C_60300 69 92 +;Gap=M72
scaffold264|size397940	blastx	protein_match	283872	284266	395	+	.	ID=scaffold264|size397940:hit:29360:3.12.0.2;Name=jgi|Phatr2|50695|estExt_fgenesh1_pm.C_chr_10060;score=395
scaffold264|size397940	blastx	match_part	283872	284192	395	+	.	ID=scaffold264|size397940:hsp:56880:3.12.0.2;Parent=scaffold264|size397940:hit:29360:3.12.0.2;Target=jgi|Phatr2|50695|estExt_fgenesh1_pm.C_chr_10060 1 107 +;Gap=M321
scaffold264|size397940	blastx	match_part	284192	284266	104	+	.	ID=scaffold264|size397940:hsp:56881:3.12.0.2;Parent=scaffold264|size397940:hit:29360:3.12.0.2;Target=jgi|Phatr2|50695|estExt_fgenesh1_pm.C_chr_10060 108 132 +;Gap=M75
scaffold264|size397940	blastx	protein_match	283872	284266	395	+	.	ID=scaffold264|size397940:hit:29361:3.12.0.2;Name=jgi|Fracy1|203578|e_gw1.93.88.1;score=395
scaffold264|size397940	blastx	match_part	283872	284192	395	+	.	ID=scaffold264|size397940:hsp:56882:3.12.0.2;Parent=scaffold264|size397940:hit:29361:3.12.0.2;Target=jgi|Fracy1|203578|e_gw1.93.88.1 1 107 +;Gap=M321
scaffold264|size397940	blastx	match_part	284192	284266	104	+	.	ID=scaffold264|size397940:hsp:56883:3.12.0.2;Parent=scaffold264|size397940:hit:29361:3.12.0.2;Target=jgi|Fracy1|203578|e_gw1.93.88.1 108 132 +;Gap=M75
scaffold264|size397940	blastx	protein_match	284076	284266	103	+	.	ID=scaffold264|size397940:hit:29362:3.12.0.2;Name=jgi|Thaoce1|76530|rna8344;score=103
scaffold264|size397940	blastx	match_part	284076	284192	103	+	.	ID=scaffold264|size397940:hsp:56884:3.12.0.2;Parent=scaffold264|size397940:hit:29362:3.12.0.2;Target=jgi|Thaoce1|76530|rna8344 57 95 +;Gap=M117
scaffold264|size397940	blastx	match_part	284195	284266	97	+	.	ID=scaffold264|size397940:hsp:56885:3.12.0.2;Parent=scaffold264|size397940:hit:29362:3.12.0.2;Target=jgi|Thaoce1|76530|rna8344 97 120 +;Gap=M72
scaffold264|size397940	blastx	protein_match	283872	284266	395	+	.	ID=scaffold264|size397940:hit:29363:3.12.0.2;Name=jgi|Thaps3|37432|e_gw1.14.268.1;score=395
scaffold264|size397940	blastx	match_part	283872	284192	395	+	.	ID=scaffold264|size397940:hsp:56886:3.12.0.2;Parent=scaffold264|size397940:hit:29363:3.12.0.2;Target=jgi|Thaps3|37432|e_gw1.14.268.1 1 107 +;Gap=M321
scaffold264|size397940	blastx	match_part	284192	284266	104	+	.	ID=scaffold264|size397940:hsp:56887:3.12.0.2;Parent=scaffold264|size397940:hit:29363:3.12.0.2;Target=jgi|Thaps3|37432|e_gw1.14.268.1 108 132 +;Gap=M75
scaffold264|size397940	blastx	protein_match	283872	284266	395	+	.	ID=scaffold264|size397940:hit:29364:3.12.0.2;Name=jgi|Fracy1|179014|e_gw1.1.2140.1;score=395
scaffold264|size397940	blastx	match_part	283872	284192	395	+	.	ID=scaffold264|size397940:hsp:56888:3.12.0.2;Parent=scaffold264|size397940:hit:29364:3.12.0.2;Target=jgi|Fracy1|179014|e_gw1.1.2140.1 1 107 +;Gap=M321
scaffold264|size397940	blastx	match_part	284192	284266	104	+	.	ID=scaffold264|size397940:hsp:56889:3.12.0.2;Parent=scaffold264|size397940:hit:29364:3.12.0.2;Target=jgi|Fracy1|179014|e_gw1.1.2140.1 108 132 +;Gap=M75
scaffold264|size397940	blastx	protein_match	283872	284266	395	+	.	ID=scaffold264|size397940:hit:29365:3.12.0.2;Name=jgi|Fracy1|179229|e_gw1.1.2189.1;score=395
scaffold264|size397940	blastx	match_part	283872	284192	395	+	.	ID=scaffold264|size397940:hsp:56890:3.12.0.2;Parent=scaffold264|size397940:hit:29365:3.12.0.2;Target=jgi|Fracy1|179229|e_gw1.1.2189.1 1 107 +;Gap=M321
scaffold264|size397940	blastx	match_part	284192	284266	104	+	.	ID=scaffold264|size397940:hsp:56891:3.12.0.2;Parent=scaffold264|size397940:hit:29365:3.12.0.2;Target=jgi|Fracy1|179229|e_gw1.1.2189.1 108 132 +;Gap=M75
scaffold264|size397940	blastx	protein_match	283872	284266	395	+	.	ID=scaffold264|size397940:hit:29366:3.12.0.2;Name=jgi|Fracy1|191802|e_gw1.13.282.1;score=395
scaffold264|size397940	blastx	match_part	283872	284192	395	+	.	ID=scaffold264|size397940:hsp:56892:3.12.0.2;Parent=scaffold264|size397940:hit:29366:3.12.0.2;Target=jgi|Fracy1|191802|e_gw1.13.282.1 1 107 +;Gap=M321
scaffold264|size397940	blastx	match_part	284192	284266	104	+	.	ID=scaffold264|size397940:hsp:56893:3.12.0.2;Parent=scaffold264|size397940:hit:29366:3.12.0.2;Target=jgi|Fracy1|191802|e_gw1.13.282.1 108 132 +;Gap=M75
scaffold264|size397940	blastx	protein_match	283977	284266	234	+	.	ID=scaffold264|size397940:hit:29367:3.12.0.2;Name=jgi|Thaoce1|76561|rna20632;score=234
scaffold264|size397940	blastx	match_part	283977	284192	234	+	.	ID=scaffold264|size397940:hsp:56894:3.12.0.2;Parent=scaffold264|size397940:hit:29367:3.12.0.2;Target=jgi|Thaoce1|76561|rna20632 48 119 +;Gap=M216
scaffold264|size397940	blastx	match_part	284195	284266	98	+	.	ID=scaffold264|size397940:hsp:56895:3.12.0.2;Parent=scaffold264|size397940:hit:29367:3.12.0.2;Target=jgi|Thaoce1|76561|rna20632 121 144 +;Gap=M72
scaffold264|size397940	blastx	protein_match	283872	284266	395	+	.	ID=scaffold264|size397940:hit:29368:3.12.0.2;Name=jgi|Fracy1|203603|e_gw1.93.48.1;score=395
scaffold264|size397940	blastx	match_part	283872	284192	395	+	.	ID=scaffold264|size397940:hsp:56896:3.12.0.2;Parent=scaffold264|size397940:hit:29368:3.12.0.2;Target=jgi|Fracy1|203603|e_gw1.93.48.1 1 107 +;Gap=M321
scaffold264|size397940	blastx	match_part	284192	284266	104	+	.	ID=scaffold264|size397940:hsp:56897:3.12.0.2;Parent=scaffold264|size397940:hit:29368:3.12.0.2;Target=jgi|Fracy1|203603|e_gw1.93.48.1 108 132 +;Gap=M75
scaffold264|size397940	blastx	protein_match	283872	284266	396	+	.	ID=scaffold264|size397940:hit:29369:3.12.0.2;Name=jgi|Phatr2|21239|estExt_gwp_gw1.C_chr_120035;score=396
scaffold264|size397940	blastx	match_part	283872	284192	396	+	.	ID=scaffold264|size397940:hsp:56898:3.12.0.2;Parent=scaffold264|size397940:hit:29369:3.12.0.2;Target=jgi|Phatr2|21239|estExt_gwp_gw1.C_chr_120035 1 107 +;Gap=M321
scaffold264|size397940	blastx	match_part	284192	284266	103	+	.	ID=scaffold264|size397940:hsp:56899:3.12.0.2;Parent=scaffold264|size397940:hit:29369:3.12.0.2;Target=jgi|Phatr2|21239|estExt_gwp_gw1.C_chr_120035 108 132 +;Gap=M75
scaffold264|size397940	blastx	protein_match	283872	284266	347	+	.	ID=scaffold264|size397940:hit:29370:3.12.0.2;Name=jgi|Thaoce1|84232|rna29988;score=347
scaffold264|size397940	blastx	match_part	283872	284192	347	+	.	ID=scaffold264|size397940:hsp:56900:3.12.0.2;Parent=scaffold264|size397940:hit:29370:3.12.0.2;Target=jgi|Thaoce1|84232|rna29988 1 143 +;Gap=M321
scaffold264|size397940	blastx	match_part	284192	284266	111	+	.	ID=scaffold264|size397940:hsp:56901:3.12.0.2;Parent=scaffold264|size397940:hit:29370:3.12.0.2;Target=jgi|Thaoce1|84232|rna29988 144 168 +;Gap=M75
scaffold264|size397940	blastx	protein_match	284755	285129	303	-	.	ID=scaffold264|size397940:hit:29371:3.12.0.2;Name=jgi|Thaps3|29950|estExt_Genewise1.C_chr_140052;score=303
scaffold264|size397940	blastx	match_part	284755	285129	303	-	.	ID=scaffold264|size397940:hsp:56902:3.12.0.2;Parent=scaffold264|size397940:hit:29371:3.12.0.2;Target=jgi|Thaps3|29950|estExt_Genewise1.C_chr_140052 15 133 +;Gap=M375
scaffold264|size397940	blastx	protein_match	284755	285129	315	-	.	ID=scaffold264|size397940:hit:29372:3.12.0.2;Name=jgi|Thaps3|35245|e_gw1.7.493.1;score=315
scaffold264|size397940	blastx	match_part	284755	285129	315	-	.	ID=scaffold264|size397940:hsp:56903:3.12.0.2;Parent=scaffold264|size397940:hit:29372:3.12.0.2;Target=jgi|Thaps3|35245|e_gw1.7.493.1 15 133 +;Gap=M375
scaffold264|size397940	blastx	protein_match	284755	285129	318	-	.	ID=scaffold264|size397940:hit:29373:3.12.0.2;Name=jgi|Fracy1|193629|e_gw1.19.425.1;score=318
scaffold264|size397940	blastx	match_part	284755	285129	318	-	.	ID=scaffold264|size397940:hsp:56904:3.12.0.2;Parent=scaffold264|size397940:hit:29373:3.12.0.2;Target=jgi|Fracy1|193629|e_gw1.19.425.1 9 127 +;Gap=M375
scaffold264|size397940	blastx	protein_match	284755	285087	268	-	.	ID=scaffold264|size397940:hit:29374:3.12.0.2;Name=jgi|Thaoce1|85013|rna15692;score=268
scaffold264|size397940	blastx	match_part	284755	285087	268	-	.	ID=scaffold264|size397940:hsp:56905:3.12.0.2;Parent=scaffold264|size397940:hit:29374:3.12.0.2;Target=jgi|Thaoce1|85013|rna15692 30 136 +;Gap=M333
scaffold264|size397940	blastx	protein_match	284755	285066	181	-	.	ID=scaffold264|size397940:hit:29375:3.12.0.2;Name=jgi|Thaoce1|98983|rna6913;score=181
scaffold264|size397940	blastx	match_part	284755	285066	181	-	.	ID=scaffold264|size397940:hsp:56906:3.12.0.2;Parent=scaffold264|size397940:hit:29375:3.12.0.2;Target=jgi|Thaoce1|98983|rna6913 46 144 +;Gap=M312
scaffold264|size397940	blastx	protein_match	284755	285129	315	-	.	ID=scaffold264|size397940:hit:29376:3.12.0.2;Name=jgi|Phatr2|50872|estExt_fgenesh1_pm.C_chr_60028;score=315
scaffold264|size397940	blastx	match_part	284755	285129	315	-	.	ID=scaffold264|size397940:hsp:56907:3.12.0.2;Parent=scaffold264|size397940:hit:29376:3.12.0.2;Target=jgi|Phatr2|50872|estExt_fgenesh1_pm.C_chr_60028 15 133 +;Gap=M375
scaffold264|size397940	blastx	protein_match	284755	285129	315	-	.	ID=scaffold264|size397940:hit:29377:3.12.0.2;Name=jgi|Fracy1|180255|e_gw1.2.1154.1;score=315
scaffold264|size397940	blastx	match_part	284755	285129	315	-	.	ID=scaffold264|size397940:hsp:56908:3.12.0.2;Parent=scaffold264|size397940:hit:29377:3.12.0.2;Target=jgi|Fracy1|180255|e_gw1.2.1154.1 15 133 +;Gap=M375
scaffold264|size397940	blastx	protein_match	284755	285129	315	-	.	ID=scaffold264|size397940:hit:29378:3.12.0.2;Name=jgi|Fracy1|180255|e_gw1.2.1154.1;score=315
scaffold264|size397940	blastx	match_part	284755	285129	315	-	.	ID=scaffold264|size397940:hsp:56909:3.12.0.2;Parent=scaffold264|size397940:hit:29378:3.12.0.2;Target=jgi|Fracy1|180255|e_gw1.2.1154.1 15 133 +;Gap=M375
scaffold264|size397940	blastx	protein_match	284755	285129	310	-	.	ID=scaffold264|size397940:hit:29379:3.12.0.2;Name=jgi|Thaoce1|79894|rna17584;score=310
scaffold264|size397940	blastx	match_part	284755	285129	310	-	.	ID=scaffold264|size397940:hsp:56910:3.12.0.2;Parent=scaffold264|size397940:hit:29379:3.12.0.2;Target=jgi|Thaoce1|79894|rna17584 46 164 +;Gap=M375
scaffold264|size397940	blastx	protein_match	284755	284904	182	-	.	ID=scaffold264|size397940:hit:29380:3.12.0.2;Name=jgi|Thaoce1|77504|rna5696;score=182
scaffold264|size397940	blastx	match_part	284755	284904	182	-	.	ID=scaffold264|size397940:hsp:56911:3.12.0.2;Parent=scaffold264|size397940:hit:29380:3.12.0.2;Target=jgi|Thaoce1|77504|rna5696 2 51 +;Gap=M150
scaffold264|size397940	blastx	protein_match	284755	285129	318	-	.	ID=scaffold264|size397940:hit:29381:3.12.0.2;Name=jgi|Fracy1|193629|e_gw1.19.425.1;score=318
scaffold264|size397940	blastx	match_part	284755	285129	318	-	.	ID=scaffold264|size397940:hsp:56912:3.12.0.2;Parent=scaffold264|size397940:hit:29381:3.12.0.2;Target=jgi|Fracy1|193629|e_gw1.19.425.1 9 127 +;Gap=M375
scaffold264|size397940	blastx	protein_match	284755	285129	314	-	.	ID=scaffold264|size397940:hit:29382:3.12.0.2;Name=jgi|Thaoce1|99046|rna23343;score=314
scaffold264|size397940	blastx	match_part	284755	285129	314	-	.	ID=scaffold264|size397940:hsp:56913:3.12.0.2;Parent=scaffold264|size397940:hit:29382:3.12.0.2;Target=jgi|Thaoce1|99046|rna23343 88 206 +;Gap=M375
scaffold264|size397940	blastx	protein_match	284755	285129	315	-	.	ID=scaffold264|size397940:hit:29383:3.12.0.2;Name=jgi|Thaps3|36811|e_gw1.12.208.1;score=315
scaffold264|size397940	blastx	match_part	284755	285129	315	-	.	ID=scaffold264|size397940:hsp:56914:3.12.0.2;Parent=scaffold264|size397940:hit:29383:3.12.0.2;Target=jgi|Thaps3|36811|e_gw1.12.208.1 15 133 +;Gap=M375
scaffold264|size397940	blastx	protein_match	284755	285129	315	-	.	ID=scaffold264|size397940:hit:29384:3.12.0.2;Name=jgi|Thaps3|3183|fgenesh1_pg.C_chr_3000117;score=315
scaffold264|size397940	blastx	match_part	284755	285129	315	-	.	ID=scaffold264|size397940:hsp:56915:3.12.0.2;Parent=scaffold264|size397940:hit:29384:3.12.0.2;Target=jgi|Thaps3|3183|fgenesh1_pg.C_chr_3000117 15 133 +;Gap=M375
scaffold264|size397940	blastx	protein_match	284755	285129	315	-	.	ID=scaffold264|size397940:hit:29385:3.12.0.2;Name=jgi|Fracy1|191802|e_gw1.13.282.1;score=315
scaffold264|size397940	blastx	match_part	284755	285129	315	-	.	ID=scaffold264|size397940:hsp:56916:3.12.0.2;Parent=scaffold264|size397940:hit:29385:3.12.0.2;Target=jgi|Fracy1|191802|e_gw1.13.282.1 15 133 +;Gap=M375
scaffold264|size397940	blastx	protein_match	284755	285129	315	-	.	ID=scaffold264|size397940:hit:29386:3.12.0.2;Name=jgi|Fracy1|179014|e_gw1.1.2140.1;score=315
scaffold264|size397940	blastx	match_part	284755	285129	315	-	.	ID=scaffold264|size397940:hsp:56917:3.12.0.2;Parent=scaffold264|size397940:hit:29386:3.12.0.2;Target=jgi|Fracy1|179014|e_gw1.1.2140.1 15 133 +;Gap=M375
scaffold264|size397940	blastx	protein_match	284755	285129	315	-	.	ID=scaffold264|size397940:hit:29387:3.12.0.2;Name=jgi|Fracy1|191802|e_gw1.13.282.1;score=315
scaffold264|size397940	blastx	match_part	284755	285129	315	-	.	ID=scaffold264|size397940:hsp:56918:3.12.0.2;Parent=scaffold264|size397940:hit:29387:3.12.0.2;Target=jgi|Fracy1|191802|e_gw1.13.282.1 15 133 +;Gap=M375
scaffold264|size397940	blastx	protein_match	284755	285129	318	-	.	ID=scaffold264|size397940:hit:29388:3.12.0.2;Name=jgi|Fracy1|193629|e_gw1.19.425.1;score=318
scaffold264|size397940	blastx	match_part	284755	285129	318	-	.	ID=scaffold264|size397940:hsp:56919:3.12.0.2;Parent=scaffold264|size397940:hit:29388:3.12.0.2;Target=jgi|Fracy1|193629|e_gw1.19.425.1 9 127 +;Gap=M375
scaffold264|size397940	blastx	protein_match	284755	285129	301	-	.	ID=scaffold264|size397940:hit:29389:3.12.0.2;Name=jgi|Fracy1|220288|fgenesh2_kg.21_%2523_12_%2523_379_1_CCUX_EXTA;score=301
scaffold264|size397940	blastx	match_part	284755	285129	301	-	.	ID=scaffold264|size397940:hsp:56920:3.12.0.2;Parent=scaffold264|size397940:hit:29389:3.12.0.2;Target=jgi|Fracy1|220288|fgenesh2_kg.21_%252523_12_%252523_379_1_CCUX_EXTA 15 133 +;Gap=M375
scaffold264|size397940	blastx	protein_match	284755	285129	315	-	.	ID=scaffold264|size397940:hit:29390:3.12.0.2;Name=jgi|Thaps3|586|fgenesh1_pm.C_chr_7000024;score=315
scaffold264|size397940	blastx	match_part	284755	285129	315	-	.	ID=scaffold264|size397940:hsp:56921:3.12.0.2;Parent=scaffold264|size397940:hit:29390:3.12.0.2;Target=jgi|Thaps3|586|fgenesh1_pm.C_chr_7000024 15 133 +;Gap=M375
scaffold264|size397940	blastx	protein_match	284755	285129	315	-	.	ID=scaffold264|size397940:hit:29391:3.12.0.2;Name=jgi|Phatr2|11841|e_gw1.6.309.1;score=315
scaffold264|size397940	blastx	match_part	284755	285129	315	-	.	ID=scaffold264|size397940:hsp:56922:3.12.0.2;Parent=scaffold264|size397940:hit:29391:3.12.0.2;Target=jgi|Phatr2|11841|e_gw1.6.309.1 15 133 +;Gap=M375
scaffold264|size397940	blastx	protein_match	284755	285129	315	-	.	ID=scaffold264|size397940:hit:29392:3.12.0.2;Name=jgi|Fracy1|179229|e_gw1.1.2189.1;score=315
scaffold264|size397940	blastx	match_part	284755	285129	315	-	.	ID=scaffold264|size397940:hsp:56923:3.12.0.2;Parent=scaffold264|size397940:hit:29392:3.12.0.2;Target=jgi|Fracy1|179229|e_gw1.1.2189.1 15 133 +;Gap=M375
scaffold264|size397940	blastx	protein_match	284755	285072	234	-	.	ID=scaffold264|size397940:hit:29393:3.12.0.2;Name=jgi|Thaoce1|73067|rna16278;score=234
scaffold264|size397940	blastx	match_part	284755	285072	234	-	.	ID=scaffold264|size397940:hsp:56924:3.12.0.2;Parent=scaffold264|size397940:hit:29393:3.12.0.2;Target=jgi|Thaoce1|73067|rna16278 98 202 +;Gap=M318
scaffold264|size397940	blastx	protein_match	284755	285001	177	-	.	ID=scaffold264|size397940:hit:29394:3.12.0.2;Name=jgi|Fracy1|169307|estExt_Genewise1.C_60300;score=177
scaffold264|size397940	blastx	match_part	284930	285001	72	-	.	ID=scaffold264|size397940:hsp:56925:3.12.0.2;Parent=scaffold264|size397940:hit:29394:3.12.0.2;Target=jgi|Fracy1|169307|estExt_Genewise1.C_60300 17 40 +;Gap=M72
scaffold264|size397940	blastx	match_part	284755	284898	177	-	.	ID=scaffold264|size397940:hsp:56926:3.12.0.2;Parent=scaffold264|size397940:hit:29394:3.12.0.2;Target=jgi|Fracy1|169307|estExt_Genewise1.C_60300 46 93 +;Gap=M144
scaffold264|size397940	blastx	protein_match	284755	285129	301	-	.	ID=scaffold264|size397940:hit:29395:3.12.0.2;Name=jgi|Fracy1|220288|fgenesh2_kg.21_%2523_12_%2523_379_1_CCUX_EXTA;score=301
scaffold264|size397940	blastx	match_part	284755	285129	301	-	.	ID=scaffold264|size397940:hsp:56927:3.12.0.2;Parent=scaffold264|size397940:hit:29395:3.12.0.2;Target=jgi|Fracy1|220288|fgenesh2_kg.21_%252523_12_%252523_379_1_CCUX_EXTA 15 133 +;Gap=M375
scaffold264|size397940	blastx	protein_match	284755	285129	315	-	.	ID=scaffold264|size397940:hit:29396:3.12.0.2;Name=jgi|Fracy1|180255|e_gw1.2.1154.1;score=315
scaffold264|size397940	blastx	match_part	284755	285129	315	-	.	ID=scaffold264|size397940:hsp:56928:3.12.0.2;Parent=scaffold264|size397940:hit:29396:3.12.0.2;Target=jgi|Fracy1|180255|e_gw1.2.1154.1 15 133 +;Gap=M375
scaffold264|size397940	blastx	protein_match	284755	285078	235	-	.	ID=scaffold264|size397940:hit:29397:3.12.0.2;Name=jgi|Thaoce1|94838|rna30297;score=235
scaffold264|size397940	blastx	match_part	284755	285078	235	-	.	ID=scaffold264|size397940:hsp:56929:3.12.0.2;Parent=scaffold264|size397940:hit:29397:3.12.0.2;Target=jgi|Thaoce1|94838|rna30297 59 162 +;Gap=M324
scaffold264|size397940	blastx	protein_match	284755	285063	181	-	.	ID=scaffold264|size397940:hit:29398:3.12.0.2;Name=jgi|Phatr2|16843|e_gw1.29.103.1;score=181
scaffold264|size397940	blastx	match_part	284755	285063	181	-	.	ID=scaffold264|size397940:hsp:56930:3.12.0.2;Parent=scaffold264|size397940:hit:29398:3.12.0.2;Target=jgi|Phatr2|16843|e_gw1.29.103.1 3 100 +;Gap=M309
scaffold264|size397940	blastx	protein_match	284755	285001	177	-	.	ID=scaffold264|size397940:hit:29399:3.12.0.2;Name=jgi|Fracy1|169307|estExt_Genewise1.C_60300;score=177
scaffold264|size397940	blastx	match_part	284930	285001	72	-	.	ID=scaffold264|size397940:hsp:56931:3.12.0.2;Parent=scaffold264|size397940:hit:29399:3.12.0.2;Target=jgi|Fracy1|169307|estExt_Genewise1.C_60300 17 40 +;Gap=M72
scaffold264|size397940	blastx	match_part	284755	284898	177	-	.	ID=scaffold264|size397940:hsp:56932:3.12.0.2;Parent=scaffold264|size397940:hit:29399:3.12.0.2;Target=jgi|Fracy1|169307|estExt_Genewise1.C_60300 46 93 +;Gap=M144
scaffold264|size397940	blastx	protein_match	284755	285045	190	-	.	ID=scaffold264|size397940:hit:29400:3.12.0.2;Name=jgi|Thaps3|2084|fgenesh1_pg.C_chr_2000039;score=190
scaffold264|size397940	blastx	match_part	284755	285045	190	-	.	ID=scaffold264|size397940:hsp:56933:3.12.0.2;Parent=scaffold264|size397940:hit:29400:3.12.0.2;Target=jgi|Thaps3|2084|fgenesh1_pg.C_chr_2000039 2 93 +;Gap=M291
scaffold264|size397940	blastx	protein_match	284755	285129	301	-	.	ID=scaffold264|size397940:hit:29401:3.12.0.2;Name=jgi|Fracy1|212317|estExt_Genewise1Plus.C_230534;score=301
scaffold264|size397940	blastx	match_part	284755	285129	301	-	.	ID=scaffold264|size397940:hsp:56934:3.12.0.2;Parent=scaffold264|size397940:hit:29401:3.12.0.2;Target=jgi|Fracy1|212317|estExt_Genewise1Plus.C_230534 15 133 +;Gap=M375
scaffold264|size397940	blastx	protein_match	284755	285129	301	-	.	ID=scaffold264|size397940:hit:29402:3.12.0.2;Name=jgi|Fracy1|220288|fgenesh2_kg.21_%2523_12_%2523_379_1_CCUX_EXTA;score=301
scaffold264|size397940	blastx	match_part	284755	285129	301	-	.	ID=scaffold264|size397940:hsp:56935:3.12.0.2;Parent=scaffold264|size397940:hit:29402:3.12.0.2;Target=jgi|Fracy1|220288|fgenesh2_kg.21_%252523_12_%252523_379_1_CCUX_EXTA 15 133 +;Gap=M375
scaffold264|size397940	blastx	protein_match	284755	285129	301	-	.	ID=scaffold264|size397940:hit:29403:3.12.0.2;Name=jgi|Fracy1|212317|estExt_Genewise1Plus.C_230534;score=301
scaffold264|size397940	blastx	match_part	284755	285129	301	-	.	ID=scaffold264|size397940:hsp:56936:3.12.0.2;Parent=scaffold264|size397940:hit:29403:3.12.0.2;Target=jgi|Fracy1|212317|estExt_Genewise1Plus.C_230534 15 133 +;Gap=M375
scaffold264|size397940	blastx	protein_match	284755	285129	315	-	.	ID=scaffold264|size397940:hit:29404:3.12.0.2;Name=jgi|Thaps3|35404|e_gw1.7.488.1;score=315
scaffold264|size397940	blastx	match_part	284755	285129	315	-	.	ID=scaffold264|size397940:hsp:56937:3.12.0.2;Parent=scaffold264|size397940:hit:29404:3.12.0.2;Target=jgi|Thaps3|35404|e_gw1.7.488.1 15 133 +;Gap=M375
scaffold264|size397940	blastx	protein_match	284755	285129	315	-	.	ID=scaffold264|size397940:hit:29405:3.12.0.2;Name=jgi|Thaoce1|100981|rna15609;score=315
scaffold264|size397940	blastx	match_part	284755	285129	315	-	.	ID=scaffold264|size397940:hsp:56938:3.12.0.2;Parent=scaffold264|size397940:hit:29405:3.12.0.2;Target=jgi|Thaoce1|100981|rna15609 15 133 +;Gap=M375
scaffold264|size397940	blastx	protein_match	284755	285129	315	-	.	ID=scaffold264|size397940:hit:29406:3.12.0.2;Name=jgi|Fracy1|179229|e_gw1.1.2189.1;score=315
scaffold264|size397940	blastx	match_part	284755	285129	315	-	.	ID=scaffold264|size397940:hsp:56939:3.12.0.2;Parent=scaffold264|size397940:hit:29406:3.12.0.2;Target=jgi|Fracy1|179229|e_gw1.1.2189.1 15 133 +;Gap=M375
scaffold264|size397940	blastx	protein_match	284755	285129	315	-	.	ID=scaffold264|size397940:hit:29407:3.12.0.2;Name=jgi|Fracy1|179014|e_gw1.1.2140.1;score=315
scaffold264|size397940	blastx	match_part	284755	285129	315	-	.	ID=scaffold264|size397940:hsp:56940:3.12.0.2;Parent=scaffold264|size397940:hit:29407:3.12.0.2;Target=jgi|Fracy1|179014|e_gw1.1.2140.1 15 133 +;Gap=M375
scaffold264|size397940	blastx	protein_match	284755	285066	231	-	.	ID=scaffold264|size397940:hit:29408:3.12.0.2;Name=jgi|Thaoce1|76619|rna25610;score=231
scaffold264|size397940	blastx	match_part	284755	285066	231	-	.	ID=scaffold264|size397940:hsp:56941:3.12.0.2;Parent=scaffold264|size397940:hit:29408:3.12.0.2;Target=jgi|Thaoce1|76619|rna25610 33 132 +;Gap=M312
scaffold264|size397940	blastx	protein_match	284755	285001	177	-	.	ID=scaffold264|size397940:hit:29409:3.12.0.2;Name=jgi|Fracy1|174718|estExt_Genewise1.C_390001;score=177
scaffold264|size397940	blastx	match_part	284930	285001	72	-	.	ID=scaffold264|size397940:hsp:56942:3.12.0.2;Parent=scaffold264|size397940:hit:29409:3.12.0.2;Target=jgi|Fracy1|174718|estExt_Genewise1.C_390001 17 40 +;Gap=M72
scaffold264|size397940	blastx	match_part	284755	284898	177	-	.	ID=scaffold264|size397940:hsp:56943:3.12.0.2;Parent=scaffold264|size397940:hit:29409:3.12.0.2;Target=jgi|Fracy1|174718|estExt_Genewise1.C_390001 46 93 +;Gap=M144
scaffold264|size397940	blastx	protein_match	284755	285001	177	-	.	ID=scaffold264|size397940:hit:29410:3.12.0.2;Name=jgi|Fracy1|169307|estExt_Genewise1.C_60300;score=177
scaffold264|size397940	blastx	match_part	284930	285001	72	-	.	ID=scaffold264|size397940:hsp:56944:3.12.0.2;Parent=scaffold264|size397940:hit:29410:3.12.0.2;Target=jgi|Fracy1|169307|estExt_Genewise1.C_60300 17 40 +;Gap=M72
scaffold264|size397940	blastx	match_part	284755	284898	177	-	.	ID=scaffold264|size397940:hsp:56945:3.12.0.2;Parent=scaffold264|size397940:hit:29410:3.12.0.2;Target=jgi|Fracy1|169307|estExt_Genewise1.C_60300 46 93 +;Gap=M144
scaffold264|size397940	blastx	protein_match	284755	285129	315	-	.	ID=scaffold264|size397940:hit:29411:3.12.0.2;Name=jgi|Phatr2|50695|estExt_fgenesh1_pm.C_chr_10060;score=315
scaffold264|size397940	blastx	match_part	284755	285129	315	-	.	ID=scaffold264|size397940:hsp:56946:3.12.0.2;Parent=scaffold264|size397940:hit:29411:3.12.0.2;Target=jgi|Phatr2|50695|estExt_fgenesh1_pm.C_chr_10060 15 133 +;Gap=M375
scaffold264|size397940	blastx	protein_match	284755	285129	315	-	.	ID=scaffold264|size397940:hit:29412:3.12.0.2;Name=jgi|Fracy1|203578|e_gw1.93.88.1;score=315
scaffold264|size397940	blastx	match_part	284755	285129	315	-	.	ID=scaffold264|size397940:hsp:56947:3.12.0.2;Parent=scaffold264|size397940:hit:29412:3.12.0.2;Target=jgi|Fracy1|203578|e_gw1.93.88.1 15 133 +;Gap=M375
scaffold264|size397940	blastx	protein_match	284755	285129	315	-	.	ID=scaffold264|size397940:hit:29413:3.12.0.2;Name=jgi|Thaps3|37432|e_gw1.14.268.1;score=315
scaffold264|size397940	blastx	match_part	284755	285129	315	-	.	ID=scaffold264|size397940:hsp:56948:3.12.0.2;Parent=scaffold264|size397940:hit:29413:3.12.0.2;Target=jgi|Thaps3|37432|e_gw1.14.268.1 15 133 +;Gap=M375
scaffold264|size397940	blastx	protein_match	284755	285129	315	-	.	ID=scaffold264|size397940:hit:29414:3.12.0.2;Name=jgi|Fracy1|179014|e_gw1.1.2140.1;score=315
scaffold264|size397940	blastx	match_part	284755	285129	315	-	.	ID=scaffold264|size397940:hsp:56949:3.12.0.2;Parent=scaffold264|size397940:hit:29414:3.12.0.2;Target=jgi|Fracy1|179014|e_gw1.1.2140.1 15 133 +;Gap=M375
scaffold264|size397940	blastx	protein_match	284755	285129	315	-	.	ID=scaffold264|size397940:hit:29415:3.12.0.2;Name=jgi|Fracy1|179229|e_gw1.1.2189.1;score=315
scaffold264|size397940	blastx	match_part	284755	285129	315	-	.	ID=scaffold264|size397940:hsp:56950:3.12.0.2;Parent=scaffold264|size397940:hit:29415:3.12.0.2;Target=jgi|Fracy1|179229|e_gw1.1.2189.1 15 133 +;Gap=M375
scaffold264|size397940	blastx	protein_match	284755	285129	315	-	.	ID=scaffold264|size397940:hit:29416:3.12.0.2;Name=jgi|Fracy1|191802|e_gw1.13.282.1;score=315
scaffold264|size397940	blastx	match_part	284755	285129	315	-	.	ID=scaffold264|size397940:hsp:56951:3.12.0.2;Parent=scaffold264|size397940:hit:29416:3.12.0.2;Target=jgi|Fracy1|191802|e_gw1.13.282.1 15 133 +;Gap=M375
scaffold264|size397940	blastx	protein_match	284755	285066	232	-	.	ID=scaffold264|size397940:hit:29417:3.12.0.2;Name=jgi|Thaoce1|76561|rna20632;score=232
scaffold264|size397940	blastx	match_part	284755	285066	232	-	.	ID=scaffold264|size397940:hsp:56952:3.12.0.2;Parent=scaffold264|size397940:hit:29417:3.12.0.2;Target=jgi|Thaoce1|76561|rna20632 48 145 +;Gap=M312
scaffold264|size397940	blastx	protein_match	284755	285129	315	-	.	ID=scaffold264|size397940:hit:29418:3.12.0.2;Name=jgi|Fracy1|203603|e_gw1.93.48.1;score=315
scaffold264|size397940	blastx	match_part	284755	285129	315	-	.	ID=scaffold264|size397940:hsp:56953:3.12.0.2;Parent=scaffold264|size397940:hit:29418:3.12.0.2;Target=jgi|Fracy1|203603|e_gw1.93.48.1 15 133 +;Gap=M375
scaffold264|size397940	blastx	protein_match	284755	285129	298	-	.	ID=scaffold264|size397940:hit:29419:3.12.0.2;Name=jgi|Phatr2|21239|estExt_gwp_gw1.C_chr_120035;score=298
scaffold264|size397940	blastx	match_part	284755	285129	298	-	.	ID=scaffold264|size397940:hsp:56954:3.12.0.2;Parent=scaffold264|size397940:hit:29419:3.12.0.2;Target=jgi|Phatr2|21239|estExt_gwp_gw1.C_chr_120035 15 133 +;Gap=M375
scaffold264|size397940	blastx	protein_match	284755	285111	290	-	.	ID=scaffold264|size397940:hit:29420:3.12.0.2;Name=jgi|Thaoce1|84232|rna29988;score=290
scaffold264|size397940	blastx	match_part	284755	285111	290	-	.	ID=scaffold264|size397940:hsp:56955:3.12.0.2;Parent=scaffold264|size397940:hit:29420:3.12.0.2;Target=jgi|Thaoce1|84232|rna29988 57 169 +;Gap=M357
scaffold264|size397940	blastx	protein_match	345017	345196	143	-	.	ID=scaffold264|size397940:hit:29421:3.12.0.2;Name=jgi|Thaoce1|77625|rna18793;score=143
scaffold264|size397940	blastx	match_part	345017	345196	143	-	.	ID=scaffold264|size397940:hsp:56956:3.12.0.2;Parent=scaffold264|size397940:hit:29421:3.12.0.2;Target=jgi|Thaoce1|77625|rna18793 8 67 +;Gap=M180
scaffold264|size397940	blastx	protein_match	345017	345271	225	-	.	ID=scaffold264|size397940:hit:29422:3.12.0.2;Name=jgi|Thaoce1|80730|rna14441;score=225
scaffold264|size397940	blastx	match_part	345017	345271	225	-	.	ID=scaffold264|size397940:hsp:56957:3.12.0.2;Parent=scaffold264|size397940:hit:29422:3.12.0.2;Target=jgi|Thaoce1|80730|rna14441 18 102 +;Gap=M255
scaffold264|size397940	blastx	protein_match	344984	345714	231	-	.	ID=scaffold264|size397940:hit:29423:3.12.0.2;Name=jgi|Thaoce1|85351|rna15333;score=231
scaffold264|size397940	blastx	match_part	345313	345714	153	-	.	ID=scaffold264|size397940:hsp:56958:3.12.0.2;Parent=scaffold264|size397940:hit:29423:3.12.0.2;Target=jgi|Thaoce1|85351|rna15333 173 310 +;Gap=M402
scaffold264|size397940	blastx	match_part	344984	345274	231	-	.	ID=scaffold264|size397940:hsp:56959:3.12.0.2;Parent=scaffold264|size397940:hit:29423:3.12.0.2;Target=jgi|Thaoce1|85351|rna15333 322 418 +;Gap=M291
scaffold264|size397940	blastx	protein_match	345035	345214	168	-	.	ID=scaffold264|size397940:hit:29424:3.12.0.2;Name=jgi|Thaoce1|83591|rna4947;score=168
scaffold264|size397940	blastx	match_part	345035	345214	168	-	.	ID=scaffold264|size397940:hsp:56960:3.12.0.2;Parent=scaffold264|size397940:hit:29424:3.12.0.2;Target=jgi|Thaoce1|83591|rna4947 3 62 +;Gap=M180
scaffold264|size397940	blastx	protein_match	345056	345262	202	-	.	ID=scaffold264|size397940:hit:29425:3.12.0.2;Name=jgi|Thaoce1|73762|rna25162;score=202
scaffold264|size397940	blastx	match_part	345056	345262	202	-	.	ID=scaffold264|size397940:hsp:56961:3.12.0.2;Parent=scaffold264|size397940:hit:29425:3.12.0.2;Target=jgi|Thaoce1|73762|rna25162 1 69 +;Gap=M207
scaffold264|size397940	blastx	protein_match	345143	345274	147	-	.	ID=scaffold264|size397940:hit:29426:3.12.0.2;Name=jgi|Thaoce1|79852|rna18616;score=147
scaffold264|size397940	blastx	match_part	345143	345274	147	-	.	ID=scaffold264|size397940:hsp:56962:3.12.0.2;Parent=scaffold264|size397940:hit:29426:3.12.0.2;Target=jgi|Thaoce1|79852|rna18616 76 119 +;Gap=M132
scaffold264|size397940	blastx	protein_match	345265	345501	140	-	.	ID=scaffold264|size397940:hit:29427:3.12.0.2;Name=jgi|Thaoce1|77882|rna23268;score=140
scaffold264|size397940	blastx	match_part	345265	345501	140	-	.	ID=scaffold264|size397940:hsp:56963:3.12.0.2;Parent=scaffold264|size397940:hit:29427:3.12.0.2;Target=jgi|Thaoce1|77882|rna23268 1 91 +;Gap=M237
scaffold264|size397940	blastx	protein_match	357797	359653	2936	-	.	ID=scaffold264|size397940:hit:29428:3.12.0.2;Name=jgi|Phatr2|27923|estExt_Genewise1.C_chr_100079;score=2936
scaffold264|size397940	blastx	match_part	357797	359653	2936	-	.	ID=scaffold264|size397940:hsp:56964:3.12.0.2;Parent=scaffold264|size397940:hit:29428:3.12.0.2;Target=jgi|Phatr2|27923|estExt_Genewise1.C_chr_100079 5 623 +;Gap=M1857
scaffold264|size397940	blastx	protein_match	357797	359653	2807	-	.	ID=scaffold264|size397940:hit:29429:3.12.0.2;Name=jgi|Fracy1|170746|estExt_Genewise1.C_80527;score=2807
scaffold264|size397940	blastx	match_part	357797	359653	2807	-	.	ID=scaffold264|size397940:hsp:56965:3.12.0.2;Parent=scaffold264|size397940:hit:29429:3.12.0.2;Target=jgi|Fracy1|170746|estExt_Genewise1.C_80527 6 624 +;Gap=M1857
scaffold264|size397940	blastx	protein_match	357797	359653	2807	-	.	ID=scaffold264|size397940:hit:29430:3.12.0.2;Name=jgi|Fracy1|272333|estExt_fgenesh2_kg.C_440025;score=2807
scaffold264|size397940	blastx	match_part	357797	359653	2807	-	.	ID=scaffold264|size397940:hsp:56966:3.12.0.2;Parent=scaffold264|size397940:hit:29430:3.12.0.2;Target=jgi|Fracy1|272333|estExt_fgenesh2_kg.C_440025 6 624 +;Gap=M1857
scaffold264|size397940	blastx	protein_match	357797	359659	3184	-	.	ID=scaffold264|size397940:hit:29431:3.12.0.2;Name=jgi|Thaps3|37123|e_gw1.13.54.1;score=3184
scaffold264|size397940	blastx	match_part	357797	359659	3184	-	.	ID=scaffold264|size397940:hsp:56967:3.12.0.2;Parent=scaffold264|size397940:hit:29431:3.12.0.2;Target=jgi|Thaps3|37123|e_gw1.13.54.1 1 621 +;Gap=M1863
scaffold264|size397940	blastx	protein_match	357797	359659	3097	-	.	ID=scaffold264|size397940:hit:29432:3.12.0.2;Name=jgi|Thaoce1|95157|rna24581;score=3097
scaffold264|size397940	blastx	match_part	357797	359659	3097	-	.	ID=scaffold264|size397940:hsp:56968:3.12.0.2;Parent=scaffold264|size397940:hit:29432:3.12.0.2;Target=jgi|Thaoce1|95157|rna24581 82 704 +;Gap=M1863
scaffold264|size397940	blastx	protein_match	357797	359653	2807	-	.	ID=scaffold264|size397940:hit:29433:3.12.0.2;Name=jgi|Fracy1|170746|estExt_Genewise1.C_80527;score=2807
scaffold264|size397940	blastx	match_part	357797	359653	2807	-	.	ID=scaffold264|size397940:hsp:56969:3.12.0.2;Parent=scaffold264|size397940:hit:29433:3.12.0.2;Target=jgi|Fracy1|170746|estExt_Genewise1.C_80527 6 624 +;Gap=M1857
scaffold264|size397940	blastx	protein_match	357797	359653	2807	-	.	ID=scaffold264|size397940:hit:29434:3.12.0.2;Name=jgi|Fracy1|170746|estExt_Genewise1.C_80527;score=2807
scaffold264|size397940	blastx	match_part	357797	359653	2807	-	.	ID=scaffold264|size397940:hsp:56970:3.12.0.2;Parent=scaffold264|size397940:hit:29434:3.12.0.2;Target=jgi|Fracy1|170746|estExt_Genewise1.C_80527 6 624 +;Gap=M1857
scaffold264|size397940	blastx	protein_match	367434	367808	530	+	.	ID=scaffold264|size397940:hit:29435:3.12.0.2;Name=jgi|Thaps3|29950|estExt_Genewise1.C_chr_140052;score=530
scaffold264|size397940	blastx	match_part	367434	367808	530	+	.	ID=scaffold264|size397940:hsp:56971:3.12.0.2;Parent=scaffold264|size397940:hit:29435:3.12.0.2;Target=jgi|Thaps3|29950|estExt_Genewise1.C_chr_140052 1 125 +;Gap=M375
scaffold264|size397940	blastx	protein_match	367434	367808	527	+	.	ID=scaffold264|size397940:hit:29436:3.12.0.2;Name=jgi|Thaps3|35245|e_gw1.7.493.1;score=527
scaffold264|size397940	blastx	match_part	367434	367808	527	+	.	ID=scaffold264|size397940:hsp:56972:3.12.0.2;Parent=scaffold264|size397940:hit:29436:3.12.0.2;Target=jgi|Thaps3|35245|e_gw1.7.493.1 1 125 +;Gap=M375
scaffold264|size397940	blastx	protein_match	367452	367808	494	+	.	ID=scaffold264|size397940:hit:29437:3.12.0.2;Name=jgi|Fracy1|193629|e_gw1.19.425.1;score=494
scaffold264|size397940	blastx	match_part	367452	367808	494	+	.	ID=scaffold264|size397940:hsp:56973:3.12.0.2;Parent=scaffold264|size397940:hit:29437:3.12.0.2;Target=jgi|Fracy1|193629|e_gw1.19.425.1 1 119 +;Gap=M357
scaffold264|size397940	blastx	protein_match	367434	367808	352	+	.	ID=scaffold264|size397940:hit:29438:3.12.0.2;Name=jgi|Thaoce1|85013|rna15692;score=352
scaffold264|size397940	blastx	match_part	367434	367808	352	+	.	ID=scaffold264|size397940:hsp:56974:3.12.0.2;Parent=scaffold264|size397940:hit:29438:3.12.0.2;Target=jgi|Thaoce1|85013|rna15692 1 128 +;Gap=M375
scaffold264|size397940	blastx	protein_match	367539	367808	246	+	.	ID=scaffold264|size397940:hit:29439:3.12.0.2;Name=jgi|Thaoce1|98983|rna6913;score=246
scaffold264|size397940	blastx	match_part	367539	367808	246	+	.	ID=scaffold264|size397940:hsp:56975:3.12.0.2;Parent=scaffold264|size397940:hit:29439:3.12.0.2;Target=jgi|Thaoce1|98983|rna6913 46 136 +;Gap=M270
scaffold264|size397940	blastx	protein_match	367434	367808	527	+	.	ID=scaffold264|size397940:hit:29440:3.12.0.2;Name=jgi|Phatr2|50872|estExt_fgenesh1_pm.C_chr_60028;score=527
scaffold264|size397940	blastx	match_part	367434	367808	527	+	.	ID=scaffold264|size397940:hsp:56976:3.12.0.2;Parent=scaffold264|size397940:hit:29440:3.12.0.2;Target=jgi|Phatr2|50872|estExt_fgenesh1_pm.C_chr_60028 1 125 +;Gap=M375
scaffold264|size397940	blastx	protein_match	367434	367808	527	+	.	ID=scaffold264|size397940:hit:29441:3.12.0.2;Name=jgi|Fracy1|180255|e_gw1.2.1154.1;score=527
scaffold264|size397940	blastx	match_part	367434	367808	527	+	.	ID=scaffold264|size397940:hsp:56977:3.12.0.2;Parent=scaffold264|size397940:hit:29441:3.12.0.2;Target=jgi|Fracy1|180255|e_gw1.2.1154.1 1 125 +;Gap=M375
scaffold264|size397940	blastx	protein_match	367434	367808	527	+	.	ID=scaffold264|size397940:hit:29442:3.12.0.2;Name=jgi|Fracy1|180255|e_gw1.2.1154.1;score=527
scaffold264|size397940	blastx	match_part	367434	367808	527	+	.	ID=scaffold264|size397940:hsp:56978:3.12.0.2;Parent=scaffold264|size397940:hit:29442:3.12.0.2;Target=jgi|Fracy1|180255|e_gw1.2.1154.1 1 125 +;Gap=M375
scaffold264|size397940	blastx	protein_match	367476	367808	460	+	.	ID=scaffold264|size397940:hit:29443:3.12.0.2;Name=jgi|Thaoce1|79894|rna17584;score=460
scaffold264|size397940	blastx	match_part	367476	367808	460	+	.	ID=scaffold264|size397940:hsp:56979:3.12.0.2;Parent=scaffold264|size397940:hit:29443:3.12.0.2;Target=jgi|Thaoce1|79894|rna17584 46 156 +;Gap=M333
scaffold264|size397940	blastx	protein_match	367452	367808	494	+	.	ID=scaffold264|size397940:hit:29444:3.12.0.2;Name=jgi|Fracy1|193629|e_gw1.19.425.1;score=494
scaffold264|size397940	blastx	match_part	367452	367808	494	+	.	ID=scaffold264|size397940:hsp:56980:3.12.0.2;Parent=scaffold264|size397940:hit:29444:3.12.0.2;Target=jgi|Fracy1|193629|e_gw1.19.425.1 1 119 +;Gap=M357
scaffold264|size397940	blastx	protein_match	367431	367808	527	+	.	ID=scaffold264|size397940:hit:29445:3.12.0.2;Name=jgi|Thaoce1|99046|rna23343;score=527
scaffold264|size397940	blastx	match_part	367431	367808	527	+	.	ID=scaffold264|size397940:hsp:56981:3.12.0.2;Parent=scaffold264|size397940:hit:29445:3.12.0.2;Target=jgi|Thaoce1|99046|rna23343 73 198 +;Gap=M378
scaffold264|size397940	blastx	protein_match	367434	367808	527	+	.	ID=scaffold264|size397940:hit:29446:3.12.0.2;Name=jgi|Thaps3|36811|e_gw1.12.208.1;score=527
scaffold264|size397940	blastx	match_part	367434	367808	527	+	.	ID=scaffold264|size397940:hsp:56982:3.12.0.2;Parent=scaffold264|size397940:hit:29446:3.12.0.2;Target=jgi|Thaps3|36811|e_gw1.12.208.1 1 125 +;Gap=M375
scaffold264|size397940	blastx	protein_match	367434	367808	527	+	.	ID=scaffold264|size397940:hit:29447:3.12.0.2;Name=jgi|Thaps3|3183|fgenesh1_pg.C_chr_3000117;score=527
scaffold264|size397940	blastx	match_part	367434	367808	527	+	.	ID=scaffold264|size397940:hsp:56983:3.12.0.2;Parent=scaffold264|size397940:hit:29447:3.12.0.2;Target=jgi|Thaps3|3183|fgenesh1_pg.C_chr_3000117 1 125 +;Gap=M375
scaffold264|size397940	blastx	protein_match	367434	367808	527	+	.	ID=scaffold264|size397940:hit:29448:3.12.0.2;Name=jgi|Fracy1|191802|e_gw1.13.282.1;score=527
scaffold264|size397940	blastx	match_part	367434	367808	527	+	.	ID=scaffold264|size397940:hsp:56984:3.12.0.2;Parent=scaffold264|size397940:hit:29448:3.12.0.2;Target=jgi|Fracy1|191802|e_gw1.13.282.1 1 125 +;Gap=M375
scaffold264|size397940	blastx	protein_match	367434	367808	527	+	.	ID=scaffold264|size397940:hit:29449:3.12.0.2;Name=jgi|Fracy1|179014|e_gw1.1.2140.1;score=527
scaffold264|size397940	blastx	match_part	367434	367808	527	+	.	ID=scaffold264|size397940:hsp:56985:3.12.0.2;Parent=scaffold264|size397940:hit:29449:3.12.0.2;Target=jgi|Fracy1|179014|e_gw1.1.2140.1 1 125 +;Gap=M375
scaffold264|size397940	blastx	protein_match	367434	367808	527	+	.	ID=scaffold264|size397940:hit:29450:3.12.0.2;Name=jgi|Fracy1|191802|e_gw1.13.282.1;score=527
scaffold264|size397940	blastx	match_part	367434	367808	527	+	.	ID=scaffold264|size397940:hsp:56986:3.12.0.2;Parent=scaffold264|size397940:hit:29450:3.12.0.2;Target=jgi|Fracy1|191802|e_gw1.13.282.1 1 125 +;Gap=M375
scaffold264|size397940	blastx	protein_match	367452	367808	494	+	.	ID=scaffold264|size397940:hit:29451:3.12.0.2;Name=jgi|Fracy1|193629|e_gw1.19.425.1;score=494
scaffold264|size397940	blastx	match_part	367452	367808	494	+	.	ID=scaffold264|size397940:hsp:56987:3.12.0.2;Parent=scaffold264|size397940:hit:29451:3.12.0.2;Target=jgi|Fracy1|193629|e_gw1.19.425.1 1 119 +;Gap=M357
scaffold264|size397940	blastx	protein_match	367542	367664	164	+	.	ID=scaffold264|size397940:hit:29452:3.12.0.2;Name=jgi|Thaoce1|81816|rna18698;score=164
scaffold264|size397940	blastx	match_part	367542	367664	164	+	.	ID=scaffold264|size397940:hsp:56988:3.12.0.2;Parent=scaffold264|size397940:hit:29452:3.12.0.2;Target=jgi|Thaoce1|81816|rna18698 37 77 +;Gap=M123
scaffold264|size397940	blastx	protein_match	367434	367808	529	+	.	ID=scaffold264|size397940:hit:29453:3.12.0.2;Name=jgi|Fracy1|220288|fgenesh2_kg.21_%2523_12_%2523_379_1_CCUX_EXTA;score=529
scaffold264|size397940	blastx	match_part	367434	367808	529	+	.	ID=scaffold264|size397940:hsp:56989:3.12.0.2;Parent=scaffold264|size397940:hit:29453:3.12.0.2;Target=jgi|Fracy1|220288|fgenesh2_kg.21_%252523_12_%252523_379_1_CCUX_EXTA 1 125 +;Gap=M375
scaffold264|size397940	blastx	protein_match	367434	367808	527	+	.	ID=scaffold264|size397940:hit:29454:3.12.0.2;Name=jgi|Thaps3|586|fgenesh1_pm.C_chr_7000024;score=527
scaffold264|size397940	blastx	match_part	367434	367808	527	+	.	ID=scaffold264|size397940:hsp:56990:3.12.0.2;Parent=scaffold264|size397940:hit:29454:3.12.0.2;Target=jgi|Thaps3|586|fgenesh1_pm.C_chr_7000024 1 125 +;Gap=M375
scaffold264|size397940	blastx	protein_match	367434	367808	527	+	.	ID=scaffold264|size397940:hit:29455:3.12.0.2;Name=jgi|Phatr2|11841|e_gw1.6.309.1;score=527
scaffold264|size397940	blastx	match_part	367434	367808	527	+	.	ID=scaffold264|size397940:hsp:56991:3.12.0.2;Parent=scaffold264|size397940:hit:29455:3.12.0.2;Target=jgi|Phatr2|11841|e_gw1.6.309.1 1 125 +;Gap=M375
scaffold264|size397940	blastx	protein_match	367434	367808	527	+	.	ID=scaffold264|size397940:hit:29456:3.12.0.2;Name=jgi|Fracy1|179229|e_gw1.1.2189.1;score=527
scaffold264|size397940	blastx	match_part	367434	367808	527	+	.	ID=scaffold264|size397940:hsp:56992:3.12.0.2;Parent=scaffold264|size397940:hit:29456:3.12.0.2;Target=jgi|Fracy1|179229|e_gw1.1.2189.1 1 125 +;Gap=M375
scaffold264|size397940	blastx	protein_match	367533	367808	337	+	.	ID=scaffold264|size397940:hit:29457:3.12.0.2;Name=jgi|Thaoce1|73067|rna16278;score=337
scaffold264|size397940	blastx	match_part	367533	367808	337	+	.	ID=scaffold264|size397940:hsp:56993:3.12.0.2;Parent=scaffold264|size397940:hit:29457:3.12.0.2;Target=jgi|Thaoce1|73067|rna16278 98 194 +;Gap=M276
scaffold264|size397940	blastx	protein_match	367560	367808	262	+	.	ID=scaffold264|size397940:hit:29458:3.12.0.2;Name=jgi|Fracy1|169307|estExt_Genewise1.C_60300;score=262
scaffold264|size397940	blastx	match_part	367560	367808	262	+	.	ID=scaffold264|size397940:hsp:56994:3.12.0.2;Parent=scaffold264|size397940:hit:29458:3.12.0.2;Target=jgi|Fracy1|169307|estExt_Genewise1.C_60300 2 85 +;Gap=M249
scaffold264|size397940	blastx	protein_match	367434	367808	529	+	.	ID=scaffold264|size397940:hit:29459:3.12.0.2;Name=jgi|Fracy1|220288|fgenesh2_kg.21_%2523_12_%2523_379_1_CCUX_EXTA;score=529
scaffold264|size397940	blastx	match_part	367434	367808	529	+	.	ID=scaffold264|size397940:hsp:56995:3.12.0.2;Parent=scaffold264|size397940:hit:29459:3.12.0.2;Target=jgi|Fracy1|220288|fgenesh2_kg.21_%252523_12_%252523_379_1_CCUX_EXTA 1 125 +;Gap=M375
scaffold264|size397940	blastx	protein_match	367434	367808	527	+	.	ID=scaffold264|size397940:hit:29460:3.12.0.2;Name=jgi|Fracy1|180255|e_gw1.2.1154.1;score=527
scaffold264|size397940	blastx	match_part	367434	367808	527	+	.	ID=scaffold264|size397940:hsp:56996:3.12.0.2;Parent=scaffold264|size397940:hit:29460:3.12.0.2;Target=jgi|Fracy1|180255|e_gw1.2.1154.1 1 125 +;Gap=M375
scaffold264|size397940	blastx	protein_match	367413	367808	312	+	.	ID=scaffold264|size397940:hit:29461:3.12.0.2;Name=jgi|Thaoce1|94838|rna30297;score=312
scaffold264|size397940	blastx	match_part	367413	367808	312	+	.	ID=scaffold264|size397940:hsp:56997:3.12.0.2;Parent=scaffold264|size397940:hit:29461:3.12.0.2;Target=jgi|Thaoce1|94838|rna30297 9 154 +;Gap=M396
scaffold264|size397940	blastx	protein_match	367542	367808	275	+	.	ID=scaffold264|size397940:hit:29462:3.12.0.2;Name=jgi|Phatr2|16843|e_gw1.29.103.1;score=275
scaffold264|size397940	blastx	match_part	367542	367808	275	+	.	ID=scaffold264|size397940:hsp:56998:3.12.0.2;Parent=scaffold264|size397940:hit:29462:3.12.0.2;Target=jgi|Phatr2|16843|e_gw1.29.103.1 3 92 +;Gap=M267
scaffold264|size397940	blastx	protein_match	367560	367808	262	+	.	ID=scaffold264|size397940:hit:29463:3.12.0.2;Name=jgi|Fracy1|169307|estExt_Genewise1.C_60300;score=262
scaffold264|size397940	blastx	match_part	367560	367808	262	+	.	ID=scaffold264|size397940:hsp:56999:3.12.0.2;Parent=scaffold264|size397940:hit:29463:3.12.0.2;Target=jgi|Fracy1|169307|estExt_Genewise1.C_60300 2 85 +;Gap=M249
scaffold264|size397940	blastx	protein_match	367560	367808	250	+	.	ID=scaffold264|size397940:hit:29464:3.12.0.2;Name=jgi|Thaps3|2084|fgenesh1_pg.C_chr_2000039;score=250
scaffold264|size397940	blastx	match_part	367560	367808	250	+	.	ID=scaffold264|size397940:hsp:57000:3.12.0.2;Parent=scaffold264|size397940:hit:29464:3.12.0.2;Target=jgi|Thaps3|2084|fgenesh1_pg.C_chr_2000039 2 85 +;Gap=M249
scaffold264|size397940	blastx	protein_match	367434	367808	529	+	.	ID=scaffold264|size397940:hit:29465:3.12.0.2;Name=jgi|Fracy1|212317|estExt_Genewise1Plus.C_230534;score=529
scaffold264|size397940	blastx	match_part	367434	367808	529	+	.	ID=scaffold264|size397940:hsp:57001:3.12.0.2;Parent=scaffold264|size397940:hit:29465:3.12.0.2;Target=jgi|Fracy1|212317|estExt_Genewise1Plus.C_230534 1 125 +;Gap=M375
scaffold264|size397940	blastx	protein_match	367434	367808	529	+	.	ID=scaffold264|size397940:hit:29466:3.12.0.2;Name=jgi|Fracy1|220288|fgenesh2_kg.21_%2523_12_%2523_379_1_CCUX_EXTA;score=529
scaffold264|size397940	blastx	match_part	367434	367808	529	+	.	ID=scaffold264|size397940:hsp:57002:3.12.0.2;Parent=scaffold264|size397940:hit:29466:3.12.0.2;Target=jgi|Fracy1|220288|fgenesh2_kg.21_%252523_12_%252523_379_1_CCUX_EXTA 1 125 +;Gap=M375
scaffold264|size397940	blastx	protein_match	367434	367808	529	+	.	ID=scaffold264|size397940:hit:29467:3.12.0.2;Name=jgi|Fracy1|212317|estExt_Genewise1Plus.C_230534;score=529
scaffold264|size397940	blastx	match_part	367434	367808	529	+	.	ID=scaffold264|size397940:hsp:57003:3.12.0.2;Parent=scaffold264|size397940:hit:29467:3.12.0.2;Target=jgi|Fracy1|212317|estExt_Genewise1Plus.C_230534 1 125 +;Gap=M375
scaffold264|size397940	blastx	protein_match	367434	367808	527	+	.	ID=scaffold264|size397940:hit:29468:3.12.0.2;Name=jgi|Thaps3|35404|e_gw1.7.488.1;score=527
scaffold264|size397940	blastx	match_part	367434	367808	527	+	.	ID=scaffold264|size397940:hsp:57004:3.12.0.2;Parent=scaffold264|size397940:hit:29468:3.12.0.2;Target=jgi|Thaps3|35404|e_gw1.7.488.1 1 125 +;Gap=M375
scaffold264|size397940	blastx	protein_match	367434	367808	527	+	.	ID=scaffold264|size397940:hit:29469:3.12.0.2;Name=jgi|Thaoce1|100981|rna15609;score=527
scaffold264|size397940	blastx	match_part	367434	367808	527	+	.	ID=scaffold264|size397940:hsp:57005:3.12.0.2;Parent=scaffold264|size397940:hit:29469:3.12.0.2;Target=jgi|Thaoce1|100981|rna15609 1 125 +;Gap=M375
scaffold264|size397940	blastx	protein_match	367434	367808	527	+	.	ID=scaffold264|size397940:hit:29470:3.12.0.2;Name=jgi|Fracy1|179229|e_gw1.1.2189.1;score=527
scaffold264|size397940	blastx	match_part	367434	367808	527	+	.	ID=scaffold264|size397940:hsp:57006:3.12.0.2;Parent=scaffold264|size397940:hit:29470:3.12.0.2;Target=jgi|Fracy1|179229|e_gw1.1.2189.1 1 125 +;Gap=M375
scaffold264|size397940	blastx	protein_match	367434	367808	527	+	.	ID=scaffold264|size397940:hit:29471:3.12.0.2;Name=jgi|Fracy1|179014|e_gw1.1.2140.1;score=527
scaffold264|size397940	blastx	match_part	367434	367808	527	+	.	ID=scaffold264|size397940:hsp:57007:3.12.0.2;Parent=scaffold264|size397940:hit:29471:3.12.0.2;Target=jgi|Fracy1|179014|e_gw1.1.2140.1 1 125 +;Gap=M375
scaffold264|size397940	blastx	protein_match	367434	367808	332	+	.	ID=scaffold264|size397940:hit:29472:3.12.0.2;Name=jgi|Thaoce1|76619|rna25610;score=332
scaffold264|size397940	blastx	match_part	367434	367808	332	+	.	ID=scaffold264|size397940:hsp:57008:3.12.0.2;Parent=scaffold264|size397940:hit:29472:3.12.0.2;Target=jgi|Thaoce1|76619|rna25610 1 124 +;Gap=M375
scaffold264|size397940	blastx	protein_match	367560	367808	262	+	.	ID=scaffold264|size397940:hit:29473:3.12.0.2;Name=jgi|Fracy1|174718|estExt_Genewise1.C_390001;score=262
scaffold264|size397940	blastx	match_part	367560	367808	262	+	.	ID=scaffold264|size397940:hsp:57009:3.12.0.2;Parent=scaffold264|size397940:hit:29473:3.12.0.2;Target=jgi|Fracy1|174718|estExt_Genewise1.C_390001 2 85 +;Gap=M249
scaffold264|size397940	blastx	protein_match	367560	367808	262	+	.	ID=scaffold264|size397940:hit:29474:3.12.0.2;Name=jgi|Fracy1|169307|estExt_Genewise1.C_60300;score=262
scaffold264|size397940	blastx	match_part	367560	367808	262	+	.	ID=scaffold264|size397940:hsp:57010:3.12.0.2;Parent=scaffold264|size397940:hit:29474:3.12.0.2;Target=jgi|Fracy1|169307|estExt_Genewise1.C_60300 2 85 +;Gap=M249
scaffold264|size397940	blastx	protein_match	367434	367808	527	+	.	ID=scaffold264|size397940:hit:29475:3.12.0.2;Name=jgi|Phatr2|50695|estExt_fgenesh1_pm.C_chr_10060;score=527
scaffold264|size397940	blastx	match_part	367434	367808	527	+	.	ID=scaffold264|size397940:hsp:57011:3.12.0.2;Parent=scaffold264|size397940:hit:29475:3.12.0.2;Target=jgi|Phatr2|50695|estExt_fgenesh1_pm.C_chr_10060 1 125 +;Gap=M375
scaffold264|size397940	blastx	protein_match	367434	367808	527	+	.	ID=scaffold264|size397940:hit:29476:3.12.0.2;Name=jgi|Fracy1|203578|e_gw1.93.88.1;score=527
scaffold264|size397940	blastx	match_part	367434	367808	527	+	.	ID=scaffold264|size397940:hsp:57012:3.12.0.2;Parent=scaffold264|size397940:hit:29476:3.12.0.2;Target=jgi|Fracy1|203578|e_gw1.93.88.1 1 125 +;Gap=M375
scaffold264|size397940	blastx	protein_match	367647	367808	188	+	.	ID=scaffold264|size397940:hit:29477:3.12.0.2;Name=jgi|Thaoce1|76530|rna8344;score=188
scaffold264|size397940	blastx	match_part	367647	367808	188	+	.	ID=scaffold264|size397940:hsp:57013:3.12.0.2;Parent=scaffold264|size397940:hit:29477:3.12.0.2;Target=jgi|Thaoce1|76530|rna8344 60 113 +;Gap=M162
scaffold264|size397940	blastx	protein_match	367434	367808	527	+	.	ID=scaffold264|size397940:hit:29478:3.12.0.2;Name=jgi|Thaps3|37432|e_gw1.14.268.1;score=527
scaffold264|size397940	blastx	match_part	367434	367808	527	+	.	ID=scaffold264|size397940:hsp:57014:3.12.0.2;Parent=scaffold264|size397940:hit:29478:3.12.0.2;Target=jgi|Thaps3|37432|e_gw1.14.268.1 1 125 +;Gap=M375
scaffold264|size397940	blastx	protein_match	367434	367808	527	+	.	ID=scaffold264|size397940:hit:29479:3.12.0.2;Name=jgi|Fracy1|179014|e_gw1.1.2140.1;score=527
scaffold264|size397940	blastx	match_part	367434	367808	527	+	.	ID=scaffold264|size397940:hsp:57015:3.12.0.2;Parent=scaffold264|size397940:hit:29479:3.12.0.2;Target=jgi|Fracy1|179014|e_gw1.1.2140.1 1 125 +;Gap=M375
scaffold264|size397940	blastx	protein_match	367434	367808	527	+	.	ID=scaffold264|size397940:hit:29480:3.12.0.2;Name=jgi|Fracy1|179229|e_gw1.1.2189.1;score=527
scaffold264|size397940	blastx	match_part	367434	367808	527	+	.	ID=scaffold264|size397940:hsp:57016:3.12.0.2;Parent=scaffold264|size397940:hit:29480:3.12.0.2;Target=jgi|Fracy1|179229|e_gw1.1.2189.1 1 125 +;Gap=M375
scaffold264|size397940	blastx	protein_match	367434	367808	527	+	.	ID=scaffold264|size397940:hit:29481:3.12.0.2;Name=jgi|Fracy1|191802|e_gw1.13.282.1;score=527
scaffold264|size397940	blastx	match_part	367434	367808	527	+	.	ID=scaffold264|size397940:hsp:57017:3.12.0.2;Parent=scaffold264|size397940:hit:29481:3.12.0.2;Target=jgi|Fracy1|191802|e_gw1.13.282.1 1 125 +;Gap=M375
scaffold264|size397940	blastx	protein_match	367542	367808	330	+	.	ID=scaffold264|size397940:hit:29482:3.12.0.2;Name=jgi|Thaoce1|76561|rna20632;score=330
scaffold264|size397940	blastx	match_part	367542	367808	330	+	.	ID=scaffold264|size397940:hsp:57018:3.12.0.2;Parent=scaffold264|size397940:hit:29482:3.12.0.2;Target=jgi|Thaoce1|76561|rna20632 49 137 +;Gap=M267
scaffold264|size397940	blastx	protein_match	367434	367808	527	+	.	ID=scaffold264|size397940:hit:29483:3.12.0.2;Name=jgi|Fracy1|203603|e_gw1.93.48.1;score=527
scaffold264|size397940	blastx	match_part	367434	367808	527	+	.	ID=scaffold264|size397940:hsp:57019:3.12.0.2;Parent=scaffold264|size397940:hit:29483:3.12.0.2;Target=jgi|Fracy1|203603|e_gw1.93.48.1 1 125 +;Gap=M375
scaffold264|size397940	blastx	protein_match	367434	367808	527	+	.	ID=scaffold264|size397940:hit:29484:3.12.0.2;Name=jgi|Phatr2|21239|estExt_gwp_gw1.C_chr_120035;score=527
scaffold264|size397940	blastx	match_part	367434	367808	527	+	.	ID=scaffold264|size397940:hsp:57020:3.12.0.2;Parent=scaffold264|size397940:hit:29484:3.12.0.2;Target=jgi|Phatr2|21239|estExt_gwp_gw1.C_chr_120035 1 125 +;Gap=M375
scaffold264|size397940	blastx	protein_match	367434	367808	476	+	.	ID=scaffold264|size397940:hit:29485:3.12.0.2;Name=jgi|Thaoce1|84232|rna29988;score=476
scaffold264|size397940	blastx	match_part	367434	367808	476	+	.	ID=scaffold264|size397940:hsp:57021:3.12.0.2;Parent=scaffold264|size397940:hit:29485:3.12.0.2;Target=jgi|Thaoce1|84232|rna29988 1 161 +;Gap=M375
scaffold264|size397940	blastx	protein_match	368315	368659	376	-	.	ID=scaffold264|size397940:hit:29486:3.12.0.2;Name=jgi|Thaps3|29950|estExt_Genewise1.C_chr_140052;score=376
scaffold264|size397940	blastx	match_part	368315	368659	376	-	.	ID=scaffold264|size397940:hsp:57022:3.12.0.2;Parent=scaffold264|size397940:hit:29486:3.12.0.2;Target=jgi|Thaps3|29950|estExt_Genewise1.C_chr_140052 28 133 +;Gap=M345
scaffold264|size397940	blastx	protein_match	368315	368659	373	-	.	ID=scaffold264|size397940:hit:29487:3.12.0.2;Name=jgi|Thaps3|35245|e_gw1.7.493.1;score=373
scaffold264|size397940	blastx	match_part	368315	368659	373	-	.	ID=scaffold264|size397940:hsp:57023:3.12.0.2;Parent=scaffold264|size397940:hit:29487:3.12.0.2;Target=jgi|Thaps3|35245|e_gw1.7.493.1 28 133 +;Gap=M345
scaffold264|size397940	blastx	protein_match	368315	368659	374	-	.	ID=scaffold264|size397940:hit:29488:3.12.0.2;Name=jgi|Fracy1|193629|e_gw1.19.425.1;score=374
scaffold264|size397940	blastx	match_part	368315	368659	374	-	.	ID=scaffold264|size397940:hsp:57024:3.12.0.2;Parent=scaffold264|size397940:hit:29488:3.12.0.2;Target=jgi|Fracy1|193629|e_gw1.19.425.1 22 127 +;Gap=M345
scaffold264|size397940	blastx	protein_match	368315	368668	347	-	.	ID=scaffold264|size397940:hit:29489:3.12.0.2;Name=jgi|Thaoce1|85013|rna15692;score=347
scaffold264|size397940	blastx	match_part	368315	368668	347	-	.	ID=scaffold264|size397940:hsp:57025:3.12.0.2;Parent=scaffold264|size397940:hit:29489:3.12.0.2;Target=jgi|Thaoce1|85013|rna15692 25 136 +;Gap=M354
scaffold264|size397940	blastx	protein_match	368315	368668	266	-	.	ID=scaffold264|size397940:hit:29490:3.12.0.2;Name=jgi|Thaoce1|98983|rna6913;score=266
scaffold264|size397940	blastx	match_part	368315	368668	266	-	.	ID=scaffold264|size397940:hsp:57026:3.12.0.2;Parent=scaffold264|size397940:hit:29490:3.12.0.2;Target=jgi|Thaoce1|98983|rna6913 34 144 +;Gap=M354
scaffold264|size397940	blastx	protein_match	368315	368659	373	-	.	ID=scaffold264|size397940:hit:29491:3.12.0.2;Name=jgi|Phatr2|50872|estExt_fgenesh1_pm.C_chr_60028;score=373
scaffold264|size397940	blastx	match_part	368315	368659	373	-	.	ID=scaffold264|size397940:hsp:57027:3.12.0.2;Parent=scaffold264|size397940:hit:29491:3.12.0.2;Target=jgi|Phatr2|50872|estExt_fgenesh1_pm.C_chr_60028 28 133 +;Gap=M345
scaffold264|size397940	blastx	protein_match	368315	368659	373	-	.	ID=scaffold264|size397940:hit:29492:3.12.0.2;Name=jgi|Fracy1|180255|e_gw1.2.1154.1;score=373
scaffold264|size397940	blastx	match_part	368315	368659	373	-	.	ID=scaffold264|size397940:hsp:57028:3.12.0.2;Parent=scaffold264|size397940:hit:29492:3.12.0.2;Target=jgi|Fracy1|180255|e_gw1.2.1154.1 28 133 +;Gap=M345
scaffold264|size397940	blastx	protein_match	368315	368659	373	-	.	ID=scaffold264|size397940:hit:29493:3.12.0.2;Name=jgi|Fracy1|180255|e_gw1.2.1154.1;score=373
scaffold264|size397940	blastx	match_part	368315	368659	373	-	.	ID=scaffold264|size397940:hsp:57029:3.12.0.2;Parent=scaffold264|size397940:hit:29493:3.12.0.2;Target=jgi|Fracy1|180255|e_gw1.2.1154.1 28 133 +;Gap=M345
scaffold264|size397940	blastx	protein_match	368315	368659	369	-	.	ID=scaffold264|size397940:hit:29494:3.12.0.2;Name=jgi|Thaoce1|79894|rna17584;score=369
scaffold264|size397940	blastx	match_part	368315	368659	369	-	.	ID=scaffold264|size397940:hsp:57030:3.12.0.2;Parent=scaffold264|size397940:hit:29494:3.12.0.2;Target=jgi|Thaoce1|79894|rna17584 59 164 +;Gap=M345
scaffold264|size397940	blastx	protein_match	368315	368659	374	-	.	ID=scaffold264|size397940:hit:29495:3.12.0.2;Name=jgi|Fracy1|193629|e_gw1.19.425.1;score=374
scaffold264|size397940	blastx	match_part	368315	368659	374	-	.	ID=scaffold264|size397940:hsp:57031:3.12.0.2;Parent=scaffold264|size397940:hit:29495:3.12.0.2;Target=jgi|Fracy1|193629|e_gw1.19.425.1 22 127 +;Gap=M345
scaffold264|size397940	blastx	protein_match	368315	368659	372	-	.	ID=scaffold264|size397940:hit:29496:3.12.0.2;Name=jgi|Thaoce1|99046|rna23343;score=372
scaffold264|size397940	blastx	match_part	368315	368659	372	-	.	ID=scaffold264|size397940:hsp:57032:3.12.0.2;Parent=scaffold264|size397940:hit:29496:3.12.0.2;Target=jgi|Thaoce1|99046|rna23343 101 206 +;Gap=M345
scaffold264|size397940	blastx	protein_match	368315	368659	373	-	.	ID=scaffold264|size397940:hit:29497:3.12.0.2;Name=jgi|Thaps3|36811|e_gw1.12.208.1;score=373
scaffold264|size397940	blastx	match_part	368315	368659	373	-	.	ID=scaffold264|size397940:hsp:57033:3.12.0.2;Parent=scaffold264|size397940:hit:29497:3.12.0.2;Target=jgi|Thaps3|36811|e_gw1.12.208.1 28 133 +;Gap=M345
scaffold264|size397940	blastx	protein_match	368315	368659	373	-	.	ID=scaffold264|size397940:hit:29498:3.12.0.2;Name=jgi|Thaps3|3183|fgenesh1_pg.C_chr_3000117;score=373
scaffold264|size397940	blastx	match_part	368315	368659	373	-	.	ID=scaffold264|size397940:hsp:57034:3.12.0.2;Parent=scaffold264|size397940:hit:29498:3.12.0.2;Target=jgi|Thaps3|3183|fgenesh1_pg.C_chr_3000117 28 133 +;Gap=M345
scaffold264|size397940	blastx	protein_match	368315	368659	373	-	.	ID=scaffold264|size397940:hit:29499:3.12.0.2;Name=jgi|Fracy1|191802|e_gw1.13.282.1;score=373
scaffold264|size397940	blastx	match_part	368315	368659	373	-	.	ID=scaffold264|size397940:hsp:57035:3.12.0.2;Parent=scaffold264|size397940:hit:29499:3.12.0.2;Target=jgi|Fracy1|191802|e_gw1.13.282.1 28 133 +;Gap=M345
scaffold264|size397940	blastx	protein_match	368315	368659	373	-	.	ID=scaffold264|size397940:hit:29500:3.12.0.2;Name=jgi|Fracy1|179014|e_gw1.1.2140.1;score=373
scaffold264|size397940	blastx	match_part	368315	368659	373	-	.	ID=scaffold264|size397940:hsp:57036:3.12.0.2;Parent=scaffold264|size397940:hit:29500:3.12.0.2;Target=jgi|Fracy1|179014|e_gw1.1.2140.1 28 133 +;Gap=M345
scaffold264|size397940	blastx	protein_match	368315	368659	373	-	.	ID=scaffold264|size397940:hit:29501:3.12.0.2;Name=jgi|Fracy1|191802|e_gw1.13.282.1;score=373
scaffold264|size397940	blastx	match_part	368315	368659	373	-	.	ID=scaffold264|size397940:hsp:57037:3.12.0.2;Parent=scaffold264|size397940:hit:29501:3.12.0.2;Target=jgi|Fracy1|191802|e_gw1.13.282.1 28 133 +;Gap=M345
scaffold264|size397940	blastx	protein_match	368315	368659	374	-	.	ID=scaffold264|size397940:hit:29502:3.12.0.2;Name=jgi|Fracy1|193629|e_gw1.19.425.1;score=374
scaffold264|size397940	blastx	match_part	368315	368659	374	-	.	ID=scaffold264|size397940:hsp:57038:3.12.0.2;Parent=scaffold264|size397940:hit:29502:3.12.0.2;Target=jgi|Fracy1|193629|e_gw1.19.425.1 22 127 +;Gap=M345
scaffold264|size397940	blastx	protein_match	368507	368656	147	-	.	ID=scaffold264|size397940:hit:29503:3.12.0.2;Name=jgi|Thaoce1|81816|rna18698;score=147
scaffold264|size397940	blastx	match_part	368507	368656	147	-	.	ID=scaffold264|size397940:hsp:57039:3.12.0.2;Parent=scaffold264|size397940:hit:29503:3.12.0.2;Target=jgi|Thaoce1|81816|rna18698 30 77 +;Gap=M150
scaffold264|size397940	blastx	protein_match	368315	368659	372	-	.	ID=scaffold264|size397940:hit:29504:3.12.0.2;Name=jgi|Fracy1|220288|fgenesh2_kg.21_%2523_12_%2523_379_1_CCUX_EXTA;score=372
scaffold264|size397940	blastx	match_part	368315	368659	372	-	.	ID=scaffold264|size397940:hsp:57040:3.12.0.2;Parent=scaffold264|size397940:hit:29504:3.12.0.2;Target=jgi|Fracy1|220288|fgenesh2_kg.21_%252523_12_%252523_379_1_CCUX_EXTA 28 133 +;Gap=M345
scaffold264|size397940	blastx	protein_match	368315	368659	373	-	.	ID=scaffold264|size397940:hit:29505:3.12.0.2;Name=jgi|Thaps3|586|fgenesh1_pm.C_chr_7000024;score=373
scaffold264|size397940	blastx	match_part	368315	368659	373	-	.	ID=scaffold264|size397940:hsp:57041:3.12.0.2;Parent=scaffold264|size397940:hit:29505:3.12.0.2;Target=jgi|Thaps3|586|fgenesh1_pm.C_chr_7000024 28 133 +;Gap=M345
scaffold264|size397940	blastx	protein_match	368315	368659	373	-	.	ID=scaffold264|size397940:hit:29506:3.12.0.2;Name=jgi|Phatr2|11841|e_gw1.6.309.1;score=373
scaffold264|size397940	blastx	match_part	368315	368659	373	-	.	ID=scaffold264|size397940:hsp:57042:3.12.0.2;Parent=scaffold264|size397940:hit:29506:3.12.0.2;Target=jgi|Phatr2|11841|e_gw1.6.309.1 28 133 +;Gap=M345
scaffold264|size397940	blastx	protein_match	368315	368659	373	-	.	ID=scaffold264|size397940:hit:29507:3.12.0.2;Name=jgi|Fracy1|179229|e_gw1.1.2189.1;score=373
scaffold264|size397940	blastx	match_part	368315	368659	373	-	.	ID=scaffold264|size397940:hsp:57043:3.12.0.2;Parent=scaffold264|size397940:hit:29507:3.12.0.2;Target=jgi|Fracy1|179229|e_gw1.1.2189.1 28 133 +;Gap=M345
scaffold264|size397940	blastx	protein_match	368315	368644	351	-	.	ID=scaffold264|size397940:hit:29508:3.12.0.2;Name=jgi|Thaoce1|73067|rna16278;score=351
scaffold264|size397940	blastx	match_part	368315	368644	351	-	.	ID=scaffold264|size397940:hsp:57044:3.12.0.2;Parent=scaffold264|size397940:hit:29508:3.12.0.2;Target=jgi|Thaoce1|73067|rna16278 96 202 +;Gap=M330
scaffold264|size397940	blastx	protein_match	368315	368608	276	-	.	ID=scaffold264|size397940:hit:29509:3.12.0.2;Name=jgi|Fracy1|169307|estExt_Genewise1.C_60300;score=276
scaffold264|size397940	blastx	match_part	368315	368608	276	-	.	ID=scaffold264|size397940:hsp:57045:3.12.0.2;Parent=scaffold264|size397940:hit:29509:3.12.0.2;Target=jgi|Fracy1|169307|estExt_Genewise1.C_60300 3 93 +;Gap=M294
scaffold264|size397940	blastx	protein_match	368315	368659	372	-	.	ID=scaffold264|size397940:hit:29510:3.12.0.2;Name=jgi|Fracy1|220288|fgenesh2_kg.21_%2523_12_%2523_379_1_CCUX_EXTA;score=372
scaffold264|size397940	blastx	match_part	368315	368659	372	-	.	ID=scaffold264|size397940:hsp:57046:3.12.0.2;Parent=scaffold264|size397940:hit:29510:3.12.0.2;Target=jgi|Fracy1|220288|fgenesh2_kg.21_%252523_12_%252523_379_1_CCUX_EXTA 28 133 +;Gap=M345
scaffold264|size397940	blastx	protein_match	368315	368659	373	-	.	ID=scaffold264|size397940:hit:29511:3.12.0.2;Name=jgi|Fracy1|180255|e_gw1.2.1154.1;score=373
scaffold264|size397940	blastx	match_part	368315	368659	373	-	.	ID=scaffold264|size397940:hsp:57047:3.12.0.2;Parent=scaffold264|size397940:hit:29511:3.12.0.2;Target=jgi|Fracy1|180255|e_gw1.2.1154.1 28 133 +;Gap=M345
scaffold264|size397940	blastx	protein_match	368315	368668	331	-	.	ID=scaffold264|size397940:hit:29512:3.12.0.2;Name=jgi|Thaoce1|94838|rna30297;score=331
scaffold264|size397940	blastx	match_part	368315	368668	331	-	.	ID=scaffold264|size397940:hsp:57048:3.12.0.2;Parent=scaffold264|size397940:hit:29512:3.12.0.2;Target=jgi|Thaoce1|94838|rna30297 51 162 +;Gap=M354
scaffold264|size397940	blastx	protein_match	368315	368629	286	-	.	ID=scaffold264|size397940:hit:29513:3.12.0.2;Name=jgi|Phatr2|16843|e_gw1.29.103.1;score=286
scaffold264|size397940	blastx	match_part	368315	368629	286	-	.	ID=scaffold264|size397940:hsp:57049:3.12.0.2;Parent=scaffold264|size397940:hit:29513:3.12.0.2;Target=jgi|Phatr2|16843|e_gw1.29.103.1 3 100 +;Gap=M315
scaffold264|size397940	blastx	protein_match	368315	368608	276	-	.	ID=scaffold264|size397940:hit:29514:3.12.0.2;Name=jgi|Fracy1|169307|estExt_Genewise1.C_60300;score=276
scaffold264|size397940	blastx	match_part	368315	368608	276	-	.	ID=scaffold264|size397940:hsp:57050:3.12.0.2;Parent=scaffold264|size397940:hit:29514:3.12.0.2;Target=jgi|Fracy1|169307|estExt_Genewise1.C_60300 3 93 +;Gap=M294
scaffold264|size397940	blastx	protein_match	368315	368608	265	-	.	ID=scaffold264|size397940:hit:29515:3.12.0.2;Name=jgi|Thaps3|2084|fgenesh1_pg.C_chr_2000039;score=265
scaffold264|size397940	blastx	match_part	368315	368608	265	-	.	ID=scaffold264|size397940:hsp:57051:3.12.0.2;Parent=scaffold264|size397940:hit:29515:3.12.0.2;Target=jgi|Thaps3|2084|fgenesh1_pg.C_chr_2000039 3 93 +;Gap=M294
scaffold264|size397940	blastx	protein_match	368315	368659	372	-	.	ID=scaffold264|size397940:hit:29516:3.12.0.2;Name=jgi|Fracy1|212317|estExt_Genewise1Plus.C_230534;score=372
scaffold264|size397940	blastx	match_part	368315	368659	372	-	.	ID=scaffold264|size397940:hsp:57052:3.12.0.2;Parent=scaffold264|size397940:hit:29516:3.12.0.2;Target=jgi|Fracy1|212317|estExt_Genewise1Plus.C_230534 28 133 +;Gap=M345
scaffold264|size397940	blastx	protein_match	368315	368659	372	-	.	ID=scaffold264|size397940:hit:29517:3.12.0.2;Name=jgi|Fracy1|220288|fgenesh2_kg.21_%2523_12_%2523_379_1_CCUX_EXTA;score=372
scaffold264|size397940	blastx	match_part	368315	368659	372	-	.	ID=scaffold264|size397940:hsp:57053:3.12.0.2;Parent=scaffold264|size397940:hit:29517:3.12.0.2;Target=jgi|Fracy1|220288|fgenesh2_kg.21_%252523_12_%252523_379_1_CCUX_EXTA 28 133 +;Gap=M345
scaffold264|size397940	blastx	protein_match	368315	368659	372	-	.	ID=scaffold264|size397940:hit:29518:3.12.0.2;Name=jgi|Fracy1|212317|estExt_Genewise1Plus.C_230534;score=372
scaffold264|size397940	blastx	match_part	368315	368659	372	-	.	ID=scaffold264|size397940:hsp:57054:3.12.0.2;Parent=scaffold264|size397940:hit:29518:3.12.0.2;Target=jgi|Fracy1|212317|estExt_Genewise1Plus.C_230534 28 133 +;Gap=M345
scaffold264|size397940	blastx	protein_match	368315	368659	373	-	.	ID=scaffold264|size397940:hit:29519:3.12.0.2;Name=jgi|Thaps3|35404|e_gw1.7.488.1;score=373
scaffold264|size397940	blastx	match_part	368315	368659	373	-	.	ID=scaffold264|size397940:hsp:57055:3.12.0.2;Parent=scaffold264|size397940:hit:29519:3.12.0.2;Target=jgi|Thaps3|35404|e_gw1.7.488.1 28 133 +;Gap=M345
scaffold264|size397940	blastx	protein_match	368315	368659	373	-	.	ID=scaffold264|size397940:hit:29520:3.12.0.2;Name=jgi|Thaoce1|100981|rna15609;score=373
scaffold264|size397940	blastx	match_part	368315	368659	373	-	.	ID=scaffold264|size397940:hsp:57056:3.12.0.2;Parent=scaffold264|size397940:hit:29520:3.12.0.2;Target=jgi|Thaoce1|100981|rna15609 28 133 +;Gap=M345
scaffold264|size397940	blastx	protein_match	368315	368659	373	-	.	ID=scaffold264|size397940:hit:29521:3.12.0.2;Name=jgi|Fracy1|179229|e_gw1.1.2189.1;score=373
scaffold264|size397940	blastx	match_part	368315	368659	373	-	.	ID=scaffold264|size397940:hsp:57057:3.12.0.2;Parent=scaffold264|size397940:hit:29521:3.12.0.2;Target=jgi|Fracy1|179229|e_gw1.1.2189.1 28 133 +;Gap=M345
scaffold264|size397940	blastx	protein_match	368315	368659	373	-	.	ID=scaffold264|size397940:hit:29522:3.12.0.2;Name=jgi|Fracy1|179014|e_gw1.1.2140.1;score=373
scaffold264|size397940	blastx	match_part	368315	368659	373	-	.	ID=scaffold264|size397940:hsp:57058:3.12.0.2;Parent=scaffold264|size397940:hit:29522:3.12.0.2;Target=jgi|Fracy1|179014|e_gw1.1.2140.1 28 133 +;Gap=M345
scaffold264|size397940	blastx	protein_match	368315	368632	318	-	.	ID=scaffold264|size397940:hit:29523:3.12.0.2;Name=jgi|Thaoce1|76619|rna25610;score=318
scaffold264|size397940	blastx	match_part	368315	368632	318	-	.	ID=scaffold264|size397940:hsp:57059:3.12.0.2;Parent=scaffold264|size397940:hit:29523:3.12.0.2;Target=jgi|Thaoce1|76619|rna25610 33 132 +;Gap=M318
scaffold264|size397940	blastx	protein_match	368315	368608	276	-	.	ID=scaffold264|size397940:hit:29524:3.12.0.2;Name=jgi|Fracy1|174718|estExt_Genewise1.C_390001;score=276
scaffold264|size397940	blastx	match_part	368315	368608	276	-	.	ID=scaffold264|size397940:hsp:57060:3.12.0.2;Parent=scaffold264|size397940:hit:29524:3.12.0.2;Target=jgi|Fracy1|174718|estExt_Genewise1.C_390001 3 93 +;Gap=M294
scaffold264|size397940	blastx	protein_match	368315	368608	276	-	.	ID=scaffold264|size397940:hit:29525:3.12.0.2;Name=jgi|Fracy1|169307|estExt_Genewise1.C_60300;score=276
scaffold264|size397940	blastx	match_part	368315	368608	276	-	.	ID=scaffold264|size397940:hsp:57061:3.12.0.2;Parent=scaffold264|size397940:hit:29525:3.12.0.2;Target=jgi|Fracy1|169307|estExt_Genewise1.C_60300 3 93 +;Gap=M294
scaffold264|size397940	blastx	protein_match	368315	368659	373	-	.	ID=scaffold264|size397940:hit:29526:3.12.0.2;Name=jgi|Phatr2|50695|estExt_fgenesh1_pm.C_chr_10060;score=373
scaffold264|size397940	blastx	match_part	368315	368659	373	-	.	ID=scaffold264|size397940:hsp:57062:3.12.0.2;Parent=scaffold264|size397940:hit:29526:3.12.0.2;Target=jgi|Phatr2|50695|estExt_fgenesh1_pm.C_chr_10060 28 133 +;Gap=M345
scaffold264|size397940	blastx	protein_match	368315	368659	373	-	.	ID=scaffold264|size397940:hit:29527:3.12.0.2;Name=jgi|Fracy1|203578|e_gw1.93.88.1;score=373
scaffold264|size397940	blastx	match_part	368315	368659	373	-	.	ID=scaffold264|size397940:hsp:57063:3.12.0.2;Parent=scaffold264|size397940:hit:29527:3.12.0.2;Target=jgi|Fracy1|203578|e_gw1.93.88.1 28 133 +;Gap=M345
scaffold264|size397940	blastx	protein_match	368315	368659	373	-	.	ID=scaffold264|size397940:hit:29528:3.12.0.2;Name=jgi|Thaps3|37432|e_gw1.14.268.1;score=373
scaffold264|size397940	blastx	match_part	368315	368659	373	-	.	ID=scaffold264|size397940:hsp:57064:3.12.0.2;Parent=scaffold264|size397940:hit:29528:3.12.0.2;Target=jgi|Thaps3|37432|e_gw1.14.268.1 28 133 +;Gap=M345
scaffold264|size397940	blastx	protein_match	368315	368659	373	-	.	ID=scaffold264|size397940:hit:29529:3.12.0.2;Name=jgi|Fracy1|179014|e_gw1.1.2140.1;score=373
scaffold264|size397940	blastx	match_part	368315	368659	373	-	.	ID=scaffold264|size397940:hsp:57065:3.12.0.2;Parent=scaffold264|size397940:hit:29529:3.12.0.2;Target=jgi|Fracy1|179014|e_gw1.1.2140.1 28 133 +;Gap=M345
scaffold264|size397940	blastx	protein_match	368315	368659	373	-	.	ID=scaffold264|size397940:hit:29530:3.12.0.2;Name=jgi|Fracy1|179229|e_gw1.1.2189.1;score=373
scaffold264|size397940	blastx	match_part	368315	368659	373	-	.	ID=scaffold264|size397940:hsp:57066:3.12.0.2;Parent=scaffold264|size397940:hit:29530:3.12.0.2;Target=jgi|Fracy1|179229|e_gw1.1.2189.1 28 133 +;Gap=M345
scaffold264|size397940	blastx	protein_match	368315	368659	373	-	.	ID=scaffold264|size397940:hit:29531:3.12.0.2;Name=jgi|Fracy1|191802|e_gw1.13.282.1;score=373
scaffold264|size397940	blastx	match_part	368315	368659	373	-	.	ID=scaffold264|size397940:hsp:57067:3.12.0.2;Parent=scaffold264|size397940:hit:29531:3.12.0.2;Target=jgi|Fracy1|191802|e_gw1.13.282.1 28 133 +;Gap=M345
scaffold264|size397940	blastx	protein_match	368315	368632	341	-	.	ID=scaffold264|size397940:hit:29532:3.12.0.2;Name=jgi|Thaoce1|76561|rna20632;score=341
scaffold264|size397940	blastx	match_part	368315	368632	341	-	.	ID=scaffold264|size397940:hsp:57068:3.12.0.2;Parent=scaffold264|size397940:hit:29532:3.12.0.2;Target=jgi|Thaoce1|76561|rna20632 48 145 +;Gap=M318
scaffold264|size397940	blastx	protein_match	368315	368659	373	-	.	ID=scaffold264|size397940:hit:29533:3.12.0.2;Name=jgi|Fracy1|203603|e_gw1.93.48.1;score=373
scaffold264|size397940	blastx	match_part	368315	368659	373	-	.	ID=scaffold264|size397940:hsp:57069:3.12.0.2;Parent=scaffold264|size397940:hit:29533:3.12.0.2;Target=jgi|Fracy1|203603|e_gw1.93.48.1 28 133 +;Gap=M345
scaffold264|size397940	blastx	protein_match	368315	368659	366	-	.	ID=scaffold264|size397940:hit:29534:3.12.0.2;Name=jgi|Phatr2|21239|estExt_gwp_gw1.C_chr_120035;score=366
scaffold264|size397940	blastx	match_part	368315	368659	366	-	.	ID=scaffold264|size397940:hsp:57070:3.12.0.2;Parent=scaffold264|size397940:hit:29534:3.12.0.2;Target=jgi|Phatr2|21239|estExt_gwp_gw1.C_chr_120035 28 133 +;Gap=M345
scaffold264|size397940	blastx	protein_match	368315	368659	370	-	.	ID=scaffold264|size397940:hit:29535:3.12.0.2;Name=jgi|Thaoce1|84232|rna29988;score=370
scaffold264|size397940	blastx	match_part	368315	368659	370	-	.	ID=scaffold264|size397940:hsp:57071:3.12.0.2;Parent=scaffold264|size397940:hit:29535:3.12.0.2;Target=jgi|Thaoce1|84232|rna29988 64 169 +;Gap=M345
scaffold264|size397940	protein2genome	protein_match	203289	203834	316	+	.	ID=scaffold264|size397940:hit:29536:3.12.0.2;Name=jgi|Thaps3|24952|estExt_fgenesh1_pg.C_chr_150010;score=316
scaffold264|size397940	protein2genome	match_part	203289	203834	316	+	.	ID=scaffold264|size397940:hsp:57072:3.12.0.2;Parent=scaffold264|size397940:hit:29536:3.12.0.2;Target=jgi|Thaps3|24952|estExt_fgenesh1_pg.C_chr_150010 84 267 +;Gap=M546
scaffold264|size397940	protein2genome	protein_match	203289	203879	329	+	.	ID=scaffold264|size397940:hit:29537:3.12.0.2;Name=jgi|Thaps3|10016|fgenesh1_pg.C_chr_15000006;score=329
scaffold264|size397940	protein2genome	match_part	203289	203879	329	+	.	ID=scaffold264|size397940:hsp:57073:3.12.0.2;Parent=scaffold264|size397940:hit:29537:3.12.0.2;Target=jgi|Thaps3|10016|fgenesh1_pg.C_chr_15000006 42 239 +;Gap=M591
scaffold264|size397940	protein2genome	protein_match	203343	203699	231	+	.	ID=scaffold264|size397940:hit:29538:3.12.0.2;Name=jgi|Thaps3|268403|estExt_thaps1_ua_kg.C_chr_20445;score=231
scaffold264|size397940	protein2genome	match_part	203343	203478	231	+	.	ID=scaffold264|size397940:hsp:57074:3.12.0.2;Parent=scaffold264|size397940:hit:29538:3.12.0.2;Target=jgi|Thaps3|268403|estExt_thaps1_ua_kg.C_chr_20445 2 45 +;Gap=M136
scaffold264|size397940	protein2genome	match_part	203518	203699	231	+	.	ID=scaffold264|size397940:hsp:57075:3.12.0.2;Parent=scaffold264|size397940:hit:29538:3.12.0.2;Target=jgi|Thaps3|268403|estExt_thaps1_ua_kg.C_chr_20445 46 106 +;Gap=M182
scaffold264|size397940	protein2genome	protein_match	214033	214734	483	+	.	ID=scaffold264|size397940:hit:29539:3.12.0.2;Name=jgi|Fracy1|182300|e_gw1.3.290.1;score=483
scaffold264|size397940	protein2genome	match_part	214033	214734	483	+	.	ID=scaffold264|size397940:hsp:57076:3.12.0.2;Parent=scaffold264|size397940:hit:29539:3.12.0.2;Target=jgi|Fracy1|182300|e_gw1.3.290.1 8 241 +;Gap=M702
scaffold264|size397940	protein2genome	protein_match	214324	214725	287	+	.	ID=scaffold264|size397940:hit:29540:3.12.0.2;Name=jgi|Fracy1|194739|e_gw1.22.102.1;score=287
scaffold264|size397940	protein2genome	match_part	214324	214725	287	+	.	ID=scaffold264|size397940:hsp:57077:3.12.0.2;Parent=scaffold264|size397940:hit:29540:3.12.0.2;Target=jgi|Fracy1|194739|e_gw1.22.102.1 1 134 +;Gap=M402
scaffold264|size397940	protein2genome	protein_match	216568	217039	240	+	.	ID=scaffold264|size397940:hit:29541:3.12.0.2;Name=jgi|Thaoce1|74193|rna7899;score=240
scaffold264|size397940	protein2genome	match_part	216568	217039	240	+	.	ID=scaffold264|size397940:hsp:57078:3.12.0.2;Parent=scaffold264|size397940:hit:29541:3.12.0.2;Target=jgi|Thaoce1|74193|rna7899 1 154 +;Gap=M472
scaffold264|size397940	protein2genome	protein_match	216508	217048	273	+	.	ID=scaffold264|size397940:hit:29542:3.12.0.2;Name=jgi|Thaoce1|91494|rna15024;score=273
scaffold264|size397940	protein2genome	match_part	216508	217048	273	+	.	ID=scaffold264|size397940:hsp:57079:3.12.0.2;Parent=scaffold264|size397940:hit:29542:3.12.0.2;Target=jgi|Thaoce1|91494|rna15024 6 182 +;Gap=M541
scaffold264|size397940	protein2genome	protein_match	216349	216492	137	+	.	ID=scaffold264|size397940:hit:29543:3.12.0.2;Name=jgi|Thaoce1|83515|rna23431;score=137
scaffold264|size397940	protein2genome	match_part	216349	216492	137	+	.	ID=scaffold264|size397940:hsp:57080:3.12.0.2;Parent=scaffold264|size397940:hit:29543:3.12.0.2;Target=jgi|Thaoce1|83515|rna23431 14 61 +;Gap=M144
scaffold264|size397940	protein2genome	protein_match	215986	217089	839	+	.	ID=scaffold264|size397940:hit:29544:3.12.0.2;Name=jgi|Thaoce1|79866|rna9285;score=839
scaffold264|size397940	protein2genome	match_part	215986	217089	839	+	.	ID=scaffold264|size397940:hsp:57081:3.12.0.2;Parent=scaffold264|size397940:hit:29544:3.12.0.2;Target=jgi|Thaoce1|79866|rna9285 296 661 +;Gap=M1104
scaffold264|size397940	protein2genome	protein_match	216343	217053	537	+	.	ID=scaffold264|size397940:hit:29545:3.12.0.2;Name=jgi|Thaoce1|94946|rna12941;score=537
scaffold264|size397940	protein2genome	match_part	216343	217053	537	+	.	ID=scaffold264|size397940:hsp:57082:3.12.0.2;Parent=scaffold264|size397940:hit:29545:3.12.0.2;Target=jgi|Thaoce1|94946|rna12941 54 287 +;Gap=M711
scaffold264|size397940	protein2genome	protein_match	215989	216162	147	+	.	ID=scaffold264|size397940:hit:29546:3.12.0.2;Name=jgi|Fracy1|238559|fgenesh2_pg.5_%2523_1063;score=147
scaffold264|size397940	protein2genome	match_part	215989	216162	147	+	.	ID=scaffold264|size397940:hsp:57083:3.12.0.2;Parent=scaffold264|size397940:hit:29546:3.12.0.2;Target=jgi|Fracy1|238559|fgenesh2_pg.5_%252523_1063 50 107 +;Gap=M174
scaffold264|size397940	protein2genome	protein_match	216220	216900	434	+	.	ID=scaffold264|size397940:hit:29547:3.12.0.2;Name=jgi|Fracy1|233801|fgenesh2_pg.1_%2523_1999;score=434
scaffold264|size397940	protein2genome	match_part	216220	216900	434	+	.	ID=scaffold264|size397940:hsp:57084:3.12.0.2;Parent=scaffold264|size397940:hit:29547:3.12.0.2;Target=jgi|Fracy1|233801|fgenesh2_pg.1_%252523_1999 1 226 +;Gap=M681
scaffold264|size397940	protein2genome	protein_match	216685	216987	225	+	.	ID=scaffold264|size397940:hit:29548:3.12.0.2;Name=jgi|Thaoce1|86857|rna27263;score=225
scaffold264|size397940	protein2genome	match_part	216685	216987	225	+	.	ID=scaffold264|size397940:hsp:57085:3.12.0.2;Parent=scaffold264|size397940:hit:29548:3.12.0.2;Target=jgi|Thaoce1|86857|rna27263 23 121 +;Gap=M303
scaffold264|size397940	protein2genome	protein_match	215782	216459	417	+	.	ID=scaffold264|size397940:hit:29549:3.12.0.2;Name=jgi|Thaoce1|85958|rna10719;score=417
scaffold264|size397940	protein2genome	match_part	215782	216142	417	+	.	ID=scaffold264|size397940:hsp:57086:3.12.0.2;Parent=scaffold264|size397940:hit:29549:3.12.0.2;Target=jgi|Thaoce1|85958|rna10719 2 125 +;Gap=M361
scaffold264|size397940	protein2genome	match_part	216185	216459	417	+	.	ID=scaffold264|size397940:hsp:57087:3.12.0.2;Parent=scaffold264|size397940:hit:29549:3.12.0.2;Target=jgi|Thaoce1|85958|rna10719 126 218 +;Gap=M275
scaffold264|size397940	protein2genome	protein_match	215533	216828	947	+	.	ID=scaffold264|size397940:hit:29550:3.12.0.2;Name=jgi|Thaoce1|69679|rna27387;score=947
scaffold264|size397940	protein2genome	match_part	215533	216828	947	+	.	ID=scaffold264|size397940:hsp:57088:3.12.0.2;Parent=scaffold264|size397940:hit:29550:3.12.0.2;Target=jgi|Thaoce1|69679|rna27387 58 491 +;Gap=M1296
scaffold264|size397940	protein2genome	protein_match	213949	214851	577	+	.	ID=scaffold264|size397940:hit:29551:3.12.0.2;Name=jgi|Phatr2|41578|fgenesh1_pg.C_chr_31000082;score=577
scaffold264|size397940	protein2genome	match_part	213949	214851	577	+	.	ID=scaffold264|size397940:hsp:57089:3.12.0.2;Parent=scaffold264|size397940:hit:29551:3.12.0.2;Target=jgi|Phatr2|41578|fgenesh1_pg.C_chr_31000082 23 323 +;Gap=M903
scaffold264|size397940	protein2genome	protein_match	215716	216096	290	+	.	ID=scaffold264|size397940:hit:29552:3.12.0.2;Name=jgi|Thaoce1|78350|rna28436;score=290
scaffold264|size397940	protein2genome	match_part	215716	216096	290	+	.	ID=scaffold264|size397940:hsp:57090:3.12.0.2;Parent=scaffold264|size397940:hit:29552:3.12.0.2;Target=jgi|Thaoce1|78350|rna28436 1 131 +;Gap=M381
scaffold264|size397940	protein2genome	protein_match	216802	217053	254	+	.	ID=scaffold264|size397940:hit:29553:3.12.0.2;Name=jgi|Thaoce1|80730|rna14441;score=254
scaffold264|size397940	protein2genome	match_part	216802	217053	254	+	.	ID=scaffold264|size397940:hsp:57091:3.12.0.2;Parent=scaffold264|size397940:hit:29553:3.12.0.2;Target=jgi|Thaoce1|80730|rna14441 18 101 +;Gap=M252
scaffold264|size397940	protein2genome	protein_match	215860	217053	924	+	.	ID=scaffold264|size397940:hit:29554:3.12.0.2;Name=jgi|Thaoce1|85351|rna15333;score=924
scaffold264|size397940	protein2genome	match_part	215860	217053	924	+	.	ID=scaffold264|size397940:hsp:57092:3.12.0.2;Parent=scaffold264|size397940:hit:29554:3.12.0.2;Target=jgi|Thaoce1|85351|rna15333 10 406 +;Gap=M1194
scaffold264|size397940	protein2genome	protein_match	216223	217122	941	+	.	ID=scaffold264|size397940:hit:29555:3.12.0.2;Name=jgi|Thaoce1|103294|rna26631;score=941
scaffold264|size397940	protein2genome	match_part	216223	217122	941	+	.	ID=scaffold264|size397940:hsp:57093:3.12.0.2;Parent=scaffold264|size397940:hit:29555:3.12.0.2;Target=jgi|Thaoce1|103294|rna26631 1 301 +;Gap=M900
scaffold264|size397940	protein2genome	protein_match	215533	216330	551	+	.	ID=scaffold264|size397940:hit:29556:3.12.0.2;Name=jgi|Thaoce1|74192|rna7898;score=551
scaffold264|size397940	protein2genome	match_part	215533	216330	551	+	.	ID=scaffold264|size397940:hsp:57094:3.12.0.2;Parent=scaffold264|size397940:hit:29556:3.12.0.2;Target=jgi|Thaoce1|74192|rna7898 107 376 +;Gap=M798
scaffold264|size397940	protein2genome	protein_match	216811	217017	192	+	.	ID=scaffold264|size397940:hit:29557:3.12.0.2;Name=jgi|Thaoce1|73762|rna25162;score=192
scaffold264|size397940	protein2genome	match_part	216811	217017	192	+	.	ID=scaffold264|size397940:hsp:57095:3.12.0.2;Parent=scaffold264|size397940:hit:29557:3.12.0.2;Target=jgi|Thaoce1|73762|rna25162 1 69 +;Gap=M207
scaffold264|size397940	protein2genome	protein_match	216703	216939	184	+	.	ID=scaffold264|size397940:hit:29558:3.12.0.2;Name=jgi|Thaoce1|79852|rna18616;score=184
scaffold264|size397940	protein2genome	match_part	216703	216939	184	+	.	ID=scaffold264|size397940:hsp:57096:3.12.0.2;Parent=scaffold264|size397940:hit:29558:3.12.0.2;Target=jgi|Thaoce1|79852|rna18616 44 122 +;Gap=M237
scaffold264|size397940	protein2genome	protein_match	216568	216828	161	+	.	ID=scaffold264|size397940:hit:29559:3.12.0.2;Name=jgi|Thaoce1|77882|rna23268;score=161
scaffold264|size397940	protein2genome	match_part	216568	216828	161	+	.	ID=scaffold264|size397940:hsp:57097:3.12.0.2;Parent=scaffold264|size397940:hit:29559:3.12.0.2;Target=jgi|Thaoce1|77882|rna23268 1 84 +;Gap=M261
scaffold264|size397940	protein2genome	protein_match	220803	221994	367	+	.	ID=scaffold264|size397940:hit:29560:3.12.0.2;Name=jgi|Fracy1|137471|gw1.8.29.1;score=367
scaffold264|size397940	protein2genome	match_part	220803	221038	367	+	.	ID=scaffold264|size397940:hsp:57098:3.12.0.2;Parent=scaffold264|size397940:hit:29560:3.12.0.2;Target=jgi|Fracy1|137471|gw1.8.29.1 119 196 +;Gap=M236
scaffold264|size397940	protein2genome	match_part	221129	221227	367	+	.	ID=scaffold264|size397940:hsp:57099:3.12.0.2;Parent=scaffold264|size397940:hit:29560:3.12.0.2;Target=jgi|Fracy1|137471|gw1.8.29.1 197 229 +;Gap=M99
scaffold264|size397940	protein2genome	match_part	221625	221994	367	+	.	ID=scaffold264|size397940:hsp:57100:3.12.0.2;Parent=scaffold264|size397940:hit:29560:3.12.0.2;Target=jgi|Fracy1|137471|gw1.8.29.1 230 352 +;Gap=M370
scaffold264|size397940	protein2genome	protein_match	224883	225575	481	-	.	ID=scaffold264|size397940:hit:29561:3.12.0.2;Name=jgi|Thaps3|264303|thaps1_ua_kg.chr_15000041;score=481
scaffold264|size397940	protein2genome	match_part	224883	225575	481	-	.	ID=scaffold264|size397940:hsp:57101:3.12.0.2;Parent=scaffold264|size397940:hit:29561:3.12.0.2;Target=jgi|Thaps3|264303|thaps1_ua_kg.chr_15000041 17 247 +;Gap=M693
scaffold264|size397940	protein2genome	protein_match	223476	223799	227	-	.	ID=scaffold264|size397940:hit:29562:3.12.0.2;Name=jgi|Thaoce1|81933|rna26055;score=227
scaffold264|size397940	protein2genome	match_part	223476	223799	227	-	.	ID=scaffold264|size397940:hsp:57102:3.12.0.2;Parent=scaffold264|size397940:hit:29562:3.12.0.2;Target=jgi|Thaoce1|81933|rna26055 35 141 +;Gap=M324
scaffold264|size397940	protein2genome	protein_match	222816	223238	355	-	.	ID=scaffold264|size397940:hit:29563:3.12.0.2;Name=jgi|Thaoce1|85267|rna5401;score=355
scaffold264|size397940	protein2genome	match_part	223085	223238	355	-	.	ID=scaffold264|size397940:hsp:57103:3.12.0.2;Parent=scaffold264|size397940:hit:29563:3.12.0.2;Target=jgi|Thaoce1|85267|rna5401 1 50 +;Gap=M154
scaffold264|size397940	protein2genome	match_part	222816	223021	355	-	.	ID=scaffold264|size397940:hsp:57104:3.12.0.2;Parent=scaffold264|size397940:hit:29563:3.12.0.2;Target=jgi|Thaoce1|85267|rna5401 51 120 +;Gap=M206
scaffold264|size397940	protein2genome	protein_match	222627	222992	354	-	.	ID=scaffold264|size397940:hit:29564:3.12.0.2;Name=jgi|Thaoce1|75609|rna34359;score=354
scaffold264|size397940	protein2genome	match_part	222627	222992	354	-	.	ID=scaffold264|size397940:hsp:57105:3.12.0.2;Parent=scaffold264|size397940:hit:29564:3.12.0.2;Target=jgi|Thaoce1|75609|rna34359 13 135 +;Gap=M366
scaffold264|size397940	protein2genome	protein_match	222633	222752	117	-	.	ID=scaffold264|size397940:hit:29565:3.12.0.2;Name=jgi|Thaoce1|80629|rna26098;score=117
scaffold264|size397940	protein2genome	match_part	222633	222752	117	-	.	ID=scaffold264|size397940:hsp:57106:3.12.0.2;Parent=scaffold264|size397940:hit:29565:3.12.0.2;Target=jgi|Thaoce1|80629|rna26098 6 45 +;Gap=M120
scaffold264|size397940	protein2genome	protein_match	223164	223520	312	-	.	ID=scaffold264|size397940:hit:29566:3.12.0.2;Name=jgi|Thaoce1|74640|rna11440;score=312
scaffold264|size397940	protein2genome	match_part	223164	223520	312	-	.	ID=scaffold264|size397940:hsp:57107:3.12.0.2;Parent=scaffold264|size397940:hit:29566:3.12.0.2;Target=jgi|Thaoce1|74640|rna11440 11 131 +;Gap=M357
scaffold264|size397940	protein2genome	protein_match	222627	224516	1473	-	.	ID=scaffold264|size397940:hit:29567:3.12.0.2;Name=jgi|Thaoce1|88122|rna26809;score=1473
scaffold264|size397940	protein2genome	match_part	223844	224516	1473	-	.	ID=scaffold264|size397940:hsp:57108:3.12.0.2;Parent=scaffold264|size397940:hit:29567:3.12.0.2;Target=jgi|Thaoce1|88122|rna26809 21 243 +;Gap=M673
scaffold264|size397940	protein2genome	match_part	222627	223795	1473	-	.	ID=scaffold264|size397940:hsp:57109:3.12.0.2;Parent=scaffold264|size397940:hit:29567:3.12.0.2;Target=jgi|Thaoce1|88122|rna26809 244 636 +;Gap=M1169
scaffold264|size397940	protein2genome	protein_match	240741	241071	259	+	.	ID=scaffold264|size397940:hit:29568:3.12.0.2;Name=jgi|Thaoce1|70880|rna3740;score=259
scaffold264|size397940	protein2genome	match_part	240741	240801	259	+	.	ID=scaffold264|size397940:hsp:57110:3.12.0.2;Parent=scaffold264|size397940:hit:29568:3.12.0.2;Target=jgi|Thaoce1|70880|rna3740 58 77 +;Gap=M61
scaffold264|size397940	protein2genome	match_part	240890	241071	259	+	.	ID=scaffold264|size397940:hsp:57111:3.12.0.2;Parent=scaffold264|size397940:hit:29568:3.12.0.2;Target=jgi|Thaoce1|70880|rna3740 78 137 +;Gap=M182
scaffold264|size397940	protein2genome	protein_match	283872	284266	445	+	.	ID=scaffold264|size397940:hit:29569:3.12.0.2;Name=jgi|Thaps3|29950|estExt_Genewise1.C_chr_140052;score=445
scaffold264|size397940	protein2genome	match_part	283872	284266	445	+	.	ID=scaffold264|size397940:hsp:57112:3.12.0.2;Parent=scaffold264|size397940:hit:29569:3.12.0.2;Target=jgi|Thaps3|29950|estExt_Genewise1.C_chr_140052 1 132 +;Gap=M395
scaffold264|size397940	protein2genome	protein_match	283872	284266	440	+	.	ID=scaffold264|size397940:hit:29570:3.12.0.2;Name=jgi|Thaps3|35245|e_gw1.7.493.1;score=440
scaffold264|size397940	protein2genome	match_part	283872	284266	440	+	.	ID=scaffold264|size397940:hsp:57113:3.12.0.2;Parent=scaffold264|size397940:hit:29570:3.12.0.2;Target=jgi|Thaps3|35245|e_gw1.7.493.1 1 132 +;Gap=M395
scaffold264|size397940	protein2genome	protein_match	283890	284266	408	+	.	ID=scaffold264|size397940:hit:29571:3.12.0.2;Name=jgi|Fracy1|193629|e_gw1.19.425.1;score=408
scaffold264|size397940	protein2genome	match_part	283890	284266	408	+	.	ID=scaffold264|size397940:hsp:57114:3.12.0.2;Parent=scaffold264|size397940:hit:29571:3.12.0.2;Target=jgi|Fracy1|193629|e_gw1.19.425.1 1 126 +;Gap=M377
scaffold264|size397940	protein2genome	protein_match	283872	284266	250	+	.	ID=scaffold264|size397940:hit:29572:3.12.0.2;Name=jgi|Thaoce1|85013|rna15692;score=250
scaffold264|size397940	protein2genome	match_part	283872	284266	250	+	.	ID=scaffold264|size397940:hsp:57115:3.12.0.2;Parent=scaffold264|size397940:hit:29572:3.12.0.2;Target=jgi|Thaoce1|85013|rna15692 1 135 +;Gap=M395
scaffold264|size397940	protein2genome	protein_match	283929	284275	174	+	.	ID=scaffold264|size397940:hit:29573:3.12.0.2;Name=jgi|Thaoce1|98983|rna6913;score=174
scaffold264|size397940	protein2genome	match_part	283929	284275	174	+	.	ID=scaffold264|size397940:hsp:57116:3.12.0.2;Parent=scaffold264|size397940:hit:29573:3.12.0.2;Target=jgi|Thaoce1|98983|rna6913 30 146 +;Gap=M347
scaffold264|size397940	protein2genome	protein_match	283872	284266	440	+	.	ID=scaffold264|size397940:hit:29574:3.12.0.2;Name=jgi|Phatr2|50872|estExt_fgenesh1_pm.C_chr_60028;score=440
scaffold264|size397940	protein2genome	match_part	283872	284266	440	+	.	ID=scaffold264|size397940:hsp:57117:3.12.0.2;Parent=scaffold264|size397940:hit:29574:3.12.0.2;Target=jgi|Phatr2|50872|estExt_fgenesh1_pm.C_chr_60028 1 132 +;Gap=M395
scaffold264|size397940	protein2genome	protein_match	283872	284266	440	+	.	ID=scaffold264|size397940:hit:29575:3.12.0.2;Name=jgi|Fracy1|180255|e_gw1.2.1154.1;score=440
scaffold264|size397940	protein2genome	match_part	283872	284266	440	+	.	ID=scaffold264|size397940:hsp:57118:3.12.0.2;Parent=scaffold264|size397940:hit:29575:3.12.0.2;Target=jgi|Fracy1|180255|e_gw1.2.1154.1 1 132 +;Gap=M395
scaffold264|size397940	protein2genome	protein_match	283838	284266	389	+	.	ID=scaffold264|size397940:hit:29576:3.12.0.2;Name=jgi|Thaoce1|79894|rna17584;score=389
scaffold264|size397940	protein2genome	match_part	283838	284266	389	+	.	ID=scaffold264|size397940:hsp:57119:3.12.0.2;Parent=scaffold264|size397940:hit:29576:3.12.0.2;Target=jgi|Thaoce1|79894|rna17584 21 163 +;Gap=M429
scaffold264|size397940	protein2genome	protein_match	283869	284266	440	+	.	ID=scaffold264|size397940:hit:29577:3.12.0.2;Name=jgi|Thaoce1|99046|rna23343;score=440
scaffold264|size397940	protein2genome	match_part	283869	284266	440	+	.	ID=scaffold264|size397940:hsp:57120:3.12.0.2;Parent=scaffold264|size397940:hit:29577:3.12.0.2;Target=jgi|Thaoce1|99046|rna23343 73 205 +;Gap=M398
scaffold264|size397940	protein2genome	protein_match	283872	284266	440	+	.	ID=scaffold264|size397940:hit:29578:3.12.0.2;Name=jgi|Thaps3|36811|e_gw1.12.208.1;score=440
scaffold264|size397940	protein2genome	match_part	283872	284266	440	+	.	ID=scaffold264|size397940:hsp:57121:3.12.0.2;Parent=scaffold264|size397940:hit:29578:3.12.0.2;Target=jgi|Thaps3|36811|e_gw1.12.208.1 1 132 +;Gap=M395
scaffold264|size397940	protein2genome	protein_match	283872	284266	440	+	.	ID=scaffold264|size397940:hit:29579:3.12.0.2;Name=jgi|Thaps3|3183|fgenesh1_pg.C_chr_3000117;score=440
scaffold264|size397940	protein2genome	match_part	283872	284266	440	+	.	ID=scaffold264|size397940:hsp:57122:3.12.0.2;Parent=scaffold264|size397940:hit:29579:3.12.0.2;Target=jgi|Thaps3|3183|fgenesh1_pg.C_chr_3000117 1 132 +;Gap=M395
scaffold264|size397940	protein2genome	protein_match	283872	284266	440	+	.	ID=scaffold264|size397940:hit:29580:3.12.0.2;Name=jgi|Fracy1|191802|e_gw1.13.282.1;score=440
scaffold264|size397940	protein2genome	match_part	283872	284266	440	+	.	ID=scaffold264|size397940:hsp:57123:3.12.0.2;Parent=scaffold264|size397940:hit:29580:3.12.0.2;Target=jgi|Fracy1|191802|e_gw1.13.282.1 1 132 +;Gap=M395
scaffold264|size397940	protein2genome	protein_match	283872	284266	440	+	.	ID=scaffold264|size397940:hit:29581:3.12.0.2;Name=jgi|Fracy1|179014|e_gw1.1.2140.1;score=440
scaffold264|size397940	protein2genome	match_part	283872	284266	440	+	.	ID=scaffold264|size397940:hsp:57124:3.12.0.2;Parent=scaffold264|size397940:hit:29581:3.12.0.2;Target=jgi|Fracy1|179014|e_gw1.1.2140.1 1 132 +;Gap=M395
scaffold264|size397940	protein2genome	protein_match	283872	284266	445	+	.	ID=scaffold264|size397940:hit:29582:3.12.0.2;Name=jgi|Fracy1|220288|fgenesh2_kg.21_%2523_12_%2523_379_1_CCUX_EXTA;score=445
scaffold264|size397940	protein2genome	match_part	283872	284266	445	+	.	ID=scaffold264|size397940:hsp:57125:3.12.0.2;Parent=scaffold264|size397940:hit:29582:3.12.0.2;Target=jgi|Fracy1|220288|fgenesh2_kg.21_%252523_12_%252523_379_1_CCUX_EXTA 1 132 +;Gap=M395
scaffold264|size397940	protein2genome	protein_match	283872	284266	440	+	.	ID=scaffold264|size397940:hit:29583:3.12.0.2;Name=jgi|Thaps3|586|fgenesh1_pm.C_chr_7000024;score=440
scaffold264|size397940	protein2genome	match_part	283872	284266	440	+	.	ID=scaffold264|size397940:hsp:57126:3.12.0.2;Parent=scaffold264|size397940:hit:29583:3.12.0.2;Target=jgi|Thaps3|586|fgenesh1_pm.C_chr_7000024 1 132 +;Gap=M395
scaffold264|size397940	protein2genome	protein_match	283872	284266	440	+	.	ID=scaffold264|size397940:hit:29584:3.12.0.2;Name=jgi|Phatr2|11841|e_gw1.6.309.1;score=440
scaffold264|size397940	protein2genome	match_part	283872	284266	440	+	.	ID=scaffold264|size397940:hsp:57127:3.12.0.2;Parent=scaffold264|size397940:hit:29584:3.12.0.2;Target=jgi|Phatr2|11841|e_gw1.6.309.1 1 132 +;Gap=M395
scaffold264|size397940	protein2genome	protein_match	283872	284266	440	+	.	ID=scaffold264|size397940:hit:29585:3.12.0.2;Name=jgi|Fracy1|179229|e_gw1.1.2189.1;score=440
scaffold264|size397940	protein2genome	match_part	283872	284266	440	+	.	ID=scaffold264|size397940:hsp:57128:3.12.0.2;Parent=scaffold264|size397940:hit:29585:3.12.0.2;Target=jgi|Fracy1|179229|e_gw1.1.2189.1 1 132 +;Gap=M395
scaffold264|size397940	protein2genome	protein_match	283899	284266	215	+	.	ID=scaffold264|size397940:hit:29586:3.12.0.2;Name=jgi|Thaoce1|73067|rna16278;score=215
scaffold264|size397940	protein2genome	match_part	283899	284266	215	+	.	ID=scaffold264|size397940:hsp:57129:3.12.0.2;Parent=scaffold264|size397940:hit:29586:3.12.0.2;Target=jgi|Thaoce1|73067|rna16278 73 201 +;Gap=M368
scaffold264|size397940	protein2genome	protein_match	283998	284266	189	+	.	ID=scaffold264|size397940:hit:29587:3.12.0.2;Name=jgi|Fracy1|169307|estExt_Genewise1.C_60300;score=189
scaffold264|size397940	protein2genome	match_part	283998	284266	189	+	.	ID=scaffold264|size397940:hsp:57130:3.12.0.2;Parent=scaffold264|size397940:hit:29587:3.12.0.2;Target=jgi|Fracy1|169307|estExt_Genewise1.C_60300 2 92 +;Gap=M269
scaffold264|size397940	protein2genome	protein_match	283965	284266	233	+	.	ID=scaffold264|size397940:hit:29588:3.12.0.2;Name=jgi|Thaoce1|94838|rna30297;score=233
scaffold264|size397940	protein2genome	match_part	283965	284266	233	+	.	ID=scaffold264|size397940:hsp:57131:3.12.0.2;Parent=scaffold264|size397940:hit:29588:3.12.0.2;Target=jgi|Thaoce1|94838|rna30297 59 161 +;Gap=M302
scaffold264|size397940	protein2genome	protein_match	283980	284266	183	+	.	ID=scaffold264|size397940:hit:29589:3.12.0.2;Name=jgi|Phatr2|16843|e_gw1.29.103.1;score=183
scaffold264|size397940	protein2genome	match_part	283980	284266	183	+	.	ID=scaffold264|size397940:hsp:57132:3.12.0.2;Parent=scaffold264|size397940:hit:29589:3.12.0.2;Target=jgi|Phatr2|16843|e_gw1.29.103.1 3 99 +;Gap=M287
scaffold264|size397940	protein2genome	protein_match	283998	284266	167	+	.	ID=scaffold264|size397940:hit:29590:3.12.0.2;Name=jgi|Thaps3|2084|fgenesh1_pg.C_chr_2000039;score=167
scaffold264|size397940	protein2genome	match_part	283998	284266	167	+	.	ID=scaffold264|size397940:hsp:57133:3.12.0.2;Parent=scaffold264|size397940:hit:29590:3.12.0.2;Target=jgi|Thaps3|2084|fgenesh1_pg.C_chr_2000039 2 92 +;Gap=M269
scaffold264|size397940	protein2genome	protein_match	283872	284266	445	+	.	ID=scaffold264|size397940:hit:29591:3.12.0.2;Name=jgi|Fracy1|212317|estExt_Genewise1Plus.C_230534;score=445
scaffold264|size397940	protein2genome	match_part	283872	284266	445	+	.	ID=scaffold264|size397940:hsp:57134:3.12.0.2;Parent=scaffold264|size397940:hit:29591:3.12.0.2;Target=jgi|Fracy1|212317|estExt_Genewise1Plus.C_230534 1 132 +;Gap=M395
scaffold264|size397940	protein2genome	protein_match	283872	284266	440	+	.	ID=scaffold264|size397940:hit:29592:3.12.0.2;Name=jgi|Thaps3|35404|e_gw1.7.488.1;score=440
scaffold264|size397940	protein2genome	match_part	283872	284266	440	+	.	ID=scaffold264|size397940:hsp:57135:3.12.0.2;Parent=scaffold264|size397940:hit:29592:3.12.0.2;Target=jgi|Thaps3|35404|e_gw1.7.488.1 1 132 +;Gap=M395
scaffold264|size397940	protein2genome	protein_match	283872	284266	440	+	.	ID=scaffold264|size397940:hit:29593:3.12.0.2;Name=jgi|Thaoce1|100981|rna15609;score=440
scaffold264|size397940	protein2genome	match_part	283872	284266	440	+	.	ID=scaffold264|size397940:hsp:57136:3.12.0.2;Parent=scaffold264|size397940:hit:29593:3.12.0.2;Target=jgi|Thaoce1|100981|rna15609 1 132 +;Gap=M395
scaffold264|size397940	protein2genome	protein_match	283872	284266	222	+	.	ID=scaffold264|size397940:hit:29594:3.12.0.2;Name=jgi|Thaoce1|76619|rna25610;score=222
scaffold264|size397940	protein2genome	match_part	283872	284266	222	+	.	ID=scaffold264|size397940:hsp:57137:3.12.0.2;Parent=scaffold264|size397940:hit:29594:3.12.0.2;Target=jgi|Thaoce1|76619|rna25610 1 131 +;Gap=M395
scaffold264|size397940	protein2genome	protein_match	283998	284266	189	+	.	ID=scaffold264|size397940:hit:29595:3.12.0.2;Name=jgi|Fracy1|174718|estExt_Genewise1.C_390001;score=189
scaffold264|size397940	protein2genome	match_part	283998	284266	189	+	.	ID=scaffold264|size397940:hsp:57138:3.12.0.2;Parent=scaffold264|size397940:hit:29595:3.12.0.2;Target=jgi|Fracy1|174718|estExt_Genewise1.C_390001 2 92 +;Gap=M269
scaffold264|size397940	protein2genome	protein_match	283872	284266	440	+	.	ID=scaffold264|size397940:hit:29596:3.12.0.2;Name=jgi|Phatr2|50695|estExt_fgenesh1_pm.C_chr_10060;score=440
scaffold264|size397940	protein2genome	match_part	283872	284266	440	+	.	ID=scaffold264|size397940:hsp:57139:3.12.0.2;Parent=scaffold264|size397940:hit:29596:3.12.0.2;Target=jgi|Phatr2|50695|estExt_fgenesh1_pm.C_chr_10060 1 132 +;Gap=M395
scaffold264|size397940	protein2genome	protein_match	283872	284266	440	+	.	ID=scaffold264|size397940:hit:29597:3.12.0.2;Name=jgi|Fracy1|203578|e_gw1.93.88.1;score=440
scaffold264|size397940	protein2genome	match_part	283872	284266	440	+	.	ID=scaffold264|size397940:hsp:57140:3.12.0.2;Parent=scaffold264|size397940:hit:29597:3.12.0.2;Target=jgi|Fracy1|203578|e_gw1.93.88.1 1 132 +;Gap=M395
scaffold264|size397940	protein2genome	protein_match	284076	284266	146	+	.	ID=scaffold264|size397940:hit:29598:3.12.0.2;Name=jgi|Thaoce1|76530|rna8344;score=146
scaffold264|size397940	protein2genome	match_part	284076	284266	146	+	.	ID=scaffold264|size397940:hsp:57141:3.12.0.2;Parent=scaffold264|size397940:hit:29598:3.12.0.2;Target=jgi|Thaoce1|76530|rna8344 57 120 +;Gap=M191
scaffold264|size397940	protein2genome	protein_match	283872	284266	440	+	.	ID=scaffold264|size397940:hit:29599:3.12.0.2;Name=jgi|Thaps3|37432|e_gw1.14.268.1;score=440
scaffold264|size397940	protein2genome	match_part	283872	284266	440	+	.	ID=scaffold264|size397940:hsp:57142:3.12.0.2;Parent=scaffold264|size397940:hit:29599:3.12.0.2;Target=jgi|Thaps3|37432|e_gw1.14.268.1 1 132 +;Gap=M395
scaffold264|size397940	protein2genome	protein_match	283977	284266	272	+	.	ID=scaffold264|size397940:hit:29600:3.12.0.2;Name=jgi|Thaoce1|76561|rna20632;score=272
scaffold264|size397940	protein2genome	match_part	283977	284266	272	+	.	ID=scaffold264|size397940:hsp:57143:3.12.0.2;Parent=scaffold264|size397940:hit:29600:3.12.0.2;Target=jgi|Thaoce1|76561|rna20632 48 144 +;Gap=M290
scaffold264|size397940	protein2genome	protein_match	283872	284266	440	+	.	ID=scaffold264|size397940:hit:29601:3.12.0.2;Name=jgi|Fracy1|203603|e_gw1.93.48.1;score=440
scaffold264|size397940	protein2genome	match_part	283872	284266	440	+	.	ID=scaffold264|size397940:hsp:57144:3.12.0.2;Parent=scaffold264|size397940:hit:29601:3.12.0.2;Target=jgi|Fracy1|203603|e_gw1.93.48.1 1 132 +;Gap=M395
scaffold264|size397940	protein2genome	protein_match	283872	284266	443	+	.	ID=scaffold264|size397940:hit:29602:3.12.0.2;Name=jgi|Phatr2|21239|estExt_gwp_gw1.C_chr_120035;score=443
scaffold264|size397940	protein2genome	match_part	283872	284266	443	+	.	ID=scaffold264|size397940:hsp:57145:3.12.0.2;Parent=scaffold264|size397940:hit:29602:3.12.0.2;Target=jgi|Phatr2|21239|estExt_gwp_gw1.C_chr_120035 1 132 +;Gap=M395
scaffold264|size397940	protein2genome	protein_match	283932	284266	354	+	.	ID=scaffold264|size397940:hit:29603:3.12.0.2;Name=jgi|Thaoce1|84232|rna29988;score=354
scaffold264|size397940	protein2genome	match_part	283932	284266	354	+	.	ID=scaffold264|size397940:hsp:57146:3.12.0.2;Parent=scaffold264|size397940:hit:29603:3.12.0.2;Target=jgi|Thaoce1|84232|rna29988 57 168 +;Gap=M335
scaffold264|size397940	protein2genome	protein_match	284939	285171	204	-	.	ID=scaffold264|size397940:hit:29604:3.12.0.2;Name=jgi|Thaps3|29950|estExt_Genewise1.C_chr_140052;score=204
scaffold264|size397940	protein2genome	match_part	284939	285171	204	-	.	ID=scaffold264|size397940:hsp:57147:3.12.0.2;Parent=scaffold264|size397940:hit:29604:3.12.0.2;Target=jgi|Thaps3|29950|estExt_Genewise1.C_chr_140052 1 78 +;Gap=M233
scaffold264|size397940	protein2genome	protein_match	284939	285171	217	-	.	ID=scaffold264|size397940:hit:29605:3.12.0.2;Name=jgi|Thaps3|35245|e_gw1.7.493.1;score=217
scaffold264|size397940	protein2genome	match_part	284939	285171	217	-	.	ID=scaffold264|size397940:hsp:57148:3.12.0.2;Parent=scaffold264|size397940:hit:29605:3.12.0.2;Target=jgi|Thaps3|35245|e_gw1.7.493.1 1 78 +;Gap=M233
scaffold264|size397940	protein2genome	protein_match	284939	285153	200	-	.	ID=scaffold264|size397940:hit:29606:3.12.0.2;Name=jgi|Fracy1|193629|e_gw1.19.425.1;score=200
scaffold264|size397940	protein2genome	match_part	284939	285153	200	-	.	ID=scaffold264|size397940:hsp:57149:3.12.0.2;Parent=scaffold264|size397940:hit:29606:3.12.0.2;Target=jgi|Fracy1|193629|e_gw1.19.425.1 1 72 +;Gap=M215
scaffold264|size397940	protein2genome	protein_match	284939	285171	217	-	.	ID=scaffold264|size397940:hit:29607:3.12.0.2;Name=jgi|Phatr2|50872|estExt_fgenesh1_pm.C_chr_60028;score=217
scaffold264|size397940	protein2genome	match_part	284939	285171	217	-	.	ID=scaffold264|size397940:hsp:57150:3.12.0.2;Parent=scaffold264|size397940:hit:29607:3.12.0.2;Target=jgi|Phatr2|50872|estExt_fgenesh1_pm.C_chr_60028 1 78 +;Gap=M233
scaffold264|size397940	protein2genome	protein_match	284939	285171	217	-	.	ID=scaffold264|size397940:hit:29608:3.12.0.2;Name=jgi|Fracy1|180255|e_gw1.2.1154.1;score=217
scaffold264|size397940	protein2genome	match_part	284939	285171	217	-	.	ID=scaffold264|size397940:hsp:57151:3.12.0.2;Parent=scaffold264|size397940:hit:29608:3.12.0.2;Target=jgi|Fracy1|180255|e_gw1.2.1154.1 1 78 +;Gap=M233
scaffold264|size397940	protein2genome	protein_match	284737	284904	180	-	.	ID=scaffold264|size397940:hit:29609:3.12.0.2;Name=jgi|Thaoce1|77504|rna5696;score=180
scaffold264|size397940	protein2genome	match_part	284737	284904	180	-	.	ID=scaffold264|size397940:hsp:57152:3.12.0.2;Parent=scaffold264|size397940:hit:29609:3.12.0.2;Target=jgi|Thaoce1|77504|rna5696 2 57 +;Gap=M168
scaffold264|size397940	protein2genome	protein_match	284939	285171	217	-	.	ID=scaffold264|size397940:hit:29610:3.12.0.2;Name=jgi|Thaps3|36811|e_gw1.12.208.1;score=217
scaffold264|size397940	protein2genome	match_part	284939	285171	217	-	.	ID=scaffold264|size397940:hsp:57153:3.12.0.2;Parent=scaffold264|size397940:hit:29610:3.12.0.2;Target=jgi|Thaps3|36811|e_gw1.12.208.1 1 78 +;Gap=M233
scaffold264|size397940	protein2genome	protein_match	284939	285171	217	-	.	ID=scaffold264|size397940:hit:29611:3.12.0.2;Name=jgi|Thaps3|3183|fgenesh1_pg.C_chr_3000117;score=217
scaffold264|size397940	protein2genome	match_part	284939	285171	217	-	.	ID=scaffold264|size397940:hsp:57154:3.12.0.2;Parent=scaffold264|size397940:hit:29611:3.12.0.2;Target=jgi|Thaps3|3183|fgenesh1_pg.C_chr_3000117 1 78 +;Gap=M233
scaffold264|size397940	protein2genome	protein_match	284939	285171	217	-	.	ID=scaffold264|size397940:hit:29612:3.12.0.2;Name=jgi|Fracy1|191802|e_gw1.13.282.1;score=217
scaffold264|size397940	protein2genome	match_part	284939	285171	217	-	.	ID=scaffold264|size397940:hsp:57155:3.12.0.2;Parent=scaffold264|size397940:hit:29612:3.12.0.2;Target=jgi|Fracy1|191802|e_gw1.13.282.1 1 78 +;Gap=M233
scaffold264|size397940	protein2genome	protein_match	284939	285171	217	-	.	ID=scaffold264|size397940:hit:29613:3.12.0.2;Name=jgi|Fracy1|179014|e_gw1.1.2140.1;score=217
scaffold264|size397940	protein2genome	match_part	284939	285171	217	-	.	ID=scaffold264|size397940:hsp:57156:3.12.0.2;Parent=scaffold264|size397940:hit:29613:3.12.0.2;Target=jgi|Fracy1|179014|e_gw1.1.2140.1 1 78 +;Gap=M233
scaffold264|size397940	protein2genome	protein_match	284939	285171	205	-	.	ID=scaffold264|size397940:hit:29614:3.12.0.2;Name=jgi|Fracy1|220288|fgenesh2_kg.21_%2523_12_%2523_379_1_CCUX_EXTA;score=205
scaffold264|size397940	protein2genome	match_part	284939	285171	205	-	.	ID=scaffold264|size397940:hsp:57157:3.12.0.2;Parent=scaffold264|size397940:hit:29614:3.12.0.2;Target=jgi|Fracy1|220288|fgenesh2_kg.21_%252523_12_%252523_379_1_CCUX_EXTA 1 78 +;Gap=M233
scaffold264|size397940	protein2genome	protein_match	284939	285171	217	-	.	ID=scaffold264|size397940:hit:29615:3.12.0.2;Name=jgi|Thaps3|586|fgenesh1_pm.C_chr_7000024;score=217
scaffold264|size397940	protein2genome	match_part	284939	285171	217	-	.	ID=scaffold264|size397940:hsp:57158:3.12.0.2;Parent=scaffold264|size397940:hit:29615:3.12.0.2;Target=jgi|Thaps3|586|fgenesh1_pm.C_chr_7000024 1 78 +;Gap=M233
scaffold264|size397940	protein2genome	protein_match	284939	285171	217	-	.	ID=scaffold264|size397940:hit:29616:3.12.0.2;Name=jgi|Phatr2|11841|e_gw1.6.309.1;score=217
scaffold264|size397940	protein2genome	match_part	284939	285171	217	-	.	ID=scaffold264|size397940:hsp:57159:3.12.0.2;Parent=scaffold264|size397940:hit:29616:3.12.0.2;Target=jgi|Phatr2|11841|e_gw1.6.309.1 1 78 +;Gap=M233
scaffold264|size397940	protein2genome	protein_match	284939	285171	217	-	.	ID=scaffold264|size397940:hit:29617:3.12.0.2;Name=jgi|Fracy1|179229|e_gw1.1.2189.1;score=217
scaffold264|size397940	protein2genome	match_part	284939	285171	217	-	.	ID=scaffold264|size397940:hsp:57160:3.12.0.2;Parent=scaffold264|size397940:hit:29617:3.12.0.2;Target=jgi|Fracy1|179229|e_gw1.1.2189.1 1 78 +;Gap=M233
scaffold264|size397940	protein2genome	protein_match	284752	285072	257	-	.	ID=scaffold264|size397940:hit:29618:3.12.0.2;Name=jgi|Thaoce1|73067|rna16278;score=257
scaffold264|size397940	protein2genome	match_part	284752	285072	257	-	.	ID=scaffold264|size397940:hsp:57161:3.12.0.2;Parent=scaffold264|size397940:hit:29618:3.12.0.2;Target=jgi|Thaoce1|73067|rna16278 98 203 +;Gap=M321
scaffold264|size397940	protein2genome	protein_match	284749	284898	170	-	.	ID=scaffold264|size397940:hit:29619:3.12.0.2;Name=jgi|Fracy1|169307|estExt_Genewise1.C_60300;score=170
scaffold264|size397940	protein2genome	match_part	284749	284898	170	-	.	ID=scaffold264|size397940:hsp:57162:3.12.0.2;Parent=scaffold264|size397940:hit:29619:3.12.0.2;Target=jgi|Fracy1|169307|estExt_Genewise1.C_60300 46 95 +;Gap=M150
scaffold264|size397940	protein2genome	protein_match	284749	284904	157	-	.	ID=scaffold264|size397940:hit:29620:3.12.0.2;Name=jgi|Phatr2|16843|e_gw1.29.103.1;score=157
scaffold264|size397940	protein2genome	match_part	284749	284904	157	-	.	ID=scaffold264|size397940:hsp:57163:3.12.0.2;Parent=scaffold264|size397940:hit:29620:3.12.0.2;Target=jgi|Phatr2|16843|e_gw1.29.103.1 51 102 +;Gap=M156
scaffold264|size397940	protein2genome	protein_match	284755	284904	168	-	.	ID=scaffold264|size397940:hit:29621:3.12.0.2;Name=jgi|Thaps3|2084|fgenesh1_pg.C_chr_2000039;score=168
scaffold264|size397940	protein2genome	match_part	284755	284904	168	-	.	ID=scaffold264|size397940:hsp:57164:3.12.0.2;Parent=scaffold264|size397940:hit:29621:3.12.0.2;Target=jgi|Thaps3|2084|fgenesh1_pg.C_chr_2000039 44 93 +;Gap=M150
scaffold264|size397940	protein2genome	protein_match	284939	285171	205	-	.	ID=scaffold264|size397940:hit:29622:3.12.0.2;Name=jgi|Fracy1|212317|estExt_Genewise1Plus.C_230534;score=205
scaffold264|size397940	protein2genome	match_part	284939	285171	205	-	.	ID=scaffold264|size397940:hsp:57165:3.12.0.2;Parent=scaffold264|size397940:hit:29622:3.12.0.2;Target=jgi|Fracy1|212317|estExt_Genewise1Plus.C_230534 1 78 +;Gap=M233
scaffold264|size397940	protein2genome	protein_match	284939	285171	217	-	.	ID=scaffold264|size397940:hit:29623:3.12.0.2;Name=jgi|Thaps3|35404|e_gw1.7.488.1;score=217
scaffold264|size397940	protein2genome	match_part	284939	285171	217	-	.	ID=scaffold264|size397940:hsp:57166:3.12.0.2;Parent=scaffold264|size397940:hit:29623:3.12.0.2;Target=jgi|Thaps3|35404|e_gw1.7.488.1 1 78 +;Gap=M233
scaffold264|size397940	protein2genome	protein_match	284939	285171	217	-	.	ID=scaffold264|size397940:hit:29624:3.12.0.2;Name=jgi|Thaoce1|100981|rna15609;score=217
scaffold264|size397940	protein2genome	match_part	284939	285171	217	-	.	ID=scaffold264|size397940:hsp:57167:3.12.0.2;Parent=scaffold264|size397940:hit:29624:3.12.0.2;Target=jgi|Thaoce1|100981|rna15609 1 78 +;Gap=M233
scaffold264|size397940	protein2genome	protein_match	284749	284898	170	-	.	ID=scaffold264|size397940:hit:29625:3.12.0.2;Name=jgi|Fracy1|174718|estExt_Genewise1.C_390001;score=170
scaffold264|size397940	protein2genome	match_part	284749	284898	170	-	.	ID=scaffold264|size397940:hsp:57168:3.12.0.2;Parent=scaffold264|size397940:hit:29625:3.12.0.2;Target=jgi|Fracy1|174718|estExt_Genewise1.C_390001 46 95 +;Gap=M150
scaffold264|size397940	protein2genome	protein_match	284939	285171	217	-	.	ID=scaffold264|size397940:hit:29626:3.12.0.2;Name=jgi|Phatr2|50695|estExt_fgenesh1_pm.C_chr_10060;score=217
scaffold264|size397940	protein2genome	match_part	284939	285171	217	-	.	ID=scaffold264|size397940:hsp:57169:3.12.0.2;Parent=scaffold264|size397940:hit:29626:3.12.0.2;Target=jgi|Phatr2|50695|estExt_fgenesh1_pm.C_chr_10060 1 78 +;Gap=M233
scaffold264|size397940	protein2genome	protein_match	284939	285171	217	-	.	ID=scaffold264|size397940:hit:29627:3.12.0.2;Name=jgi|Fracy1|203578|e_gw1.93.88.1;score=217
scaffold264|size397940	protein2genome	match_part	284939	285171	217	-	.	ID=scaffold264|size397940:hsp:57170:3.12.0.2;Parent=scaffold264|size397940:hit:29627:3.12.0.2;Target=jgi|Fracy1|203578|e_gw1.93.88.1 1 78 +;Gap=M233
scaffold264|size397940	protein2genome	protein_match	284939	285171	217	-	.	ID=scaffold264|size397940:hit:29628:3.12.0.2;Name=jgi|Thaps3|37432|e_gw1.14.268.1;score=217
scaffold264|size397940	protein2genome	match_part	284939	285171	217	-	.	ID=scaffold264|size397940:hsp:57171:3.12.0.2;Parent=scaffold264|size397940:hit:29628:3.12.0.2;Target=jgi|Thaps3|37432|e_gw1.14.268.1 1 78 +;Gap=M233
scaffold264|size397940	protein2genome	protein_match	284939	285171	217	-	.	ID=scaffold264|size397940:hit:29629:3.12.0.2;Name=jgi|Fracy1|203603|e_gw1.93.48.1;score=217
scaffold264|size397940	protein2genome	match_part	284939	285171	217	-	.	ID=scaffold264|size397940:hsp:57172:3.12.0.2;Parent=scaffold264|size397940:hit:29629:3.12.0.2;Target=jgi|Fracy1|203603|e_gw1.93.48.1 1 78 +;Gap=M233
scaffold264|size397940	protein2genome	protein_match	284939	285171	200	-	.	ID=scaffold264|size397940:hit:29630:3.12.0.2;Name=jgi|Phatr2|21239|estExt_gwp_gw1.C_chr_120035;score=200
scaffold264|size397940	protein2genome	match_part	284939	285171	200	-	.	ID=scaffold264|size397940:hsp:57173:3.12.0.2;Parent=scaffold264|size397940:hit:29630:3.12.0.2;Target=jgi|Phatr2|21239|estExt_gwp_gw1.C_chr_120035 1 78 +;Gap=M233
scaffold264|size397940	protein2genome	protein_match	345002	345196	144	-	.	ID=scaffold264|size397940:hit:29631:3.12.0.2;Name=jgi|Thaoce1|77625|rna18793;score=144
scaffold264|size397940	protein2genome	match_part	345002	345196	144	-	.	ID=scaffold264|size397940:hsp:57174:3.12.0.2;Parent=scaffold264|size397940:hit:29631:3.12.0.2;Target=jgi|Thaoce1|77625|rna18793 8 72 +;Gap=M195
scaffold264|size397940	protein2genome	protein_match	345002	345271	223	-	.	ID=scaffold264|size397940:hit:29632:3.12.0.2;Name=jgi|Thaoce1|80730|rna14441;score=223
scaffold264|size397940	protein2genome	match_part	345002	345271	223	-	.	ID=scaffold264|size397940:hsp:57175:3.12.0.2;Parent=scaffold264|size397940:hit:29632:3.12.0.2;Target=jgi|Thaoce1|80730|rna14441 18 107 +;Gap=M270
scaffold264|size397940	protein2genome	protein_match	345035	345214	168	-	.	ID=scaffold264|size397940:hit:29633:3.12.0.2;Name=jgi|Thaoce1|83591|rna4947;score=168
scaffold264|size397940	protein2genome	match_part	345035	345214	168	-	.	ID=scaffold264|size397940:hsp:57176:3.12.0.2;Parent=scaffold264|size397940:hit:29633:3.12.0.2;Target=jgi|Thaoce1|83591|rna4947 3 62 +;Gap=M180
scaffold264|size397940	protein2genome	protein_match	345056	345262	198	-	.	ID=scaffold264|size397940:hit:29634:3.12.0.2;Name=jgi|Thaoce1|73762|rna25162;score=198
scaffold264|size397940	protein2genome	match_part	345056	345262	198	-	.	ID=scaffold264|size397940:hsp:57177:3.12.0.2;Parent=scaffold264|size397940:hit:29634:3.12.0.2;Target=jgi|Thaoce1|73762|rna25162 1 69 +;Gap=M207
scaffold264|size397940	protein2genome	protein_match	345143	345378	165	-	.	ID=scaffold264|size397940:hit:29635:3.12.0.2;Name=jgi|Thaoce1|79852|rna18616;score=165
scaffold264|size397940	protein2genome	match_part	345143	345378	165	-	.	ID=scaffold264|size397940:hsp:57178:3.12.0.2;Parent=scaffold264|size397940:hit:29635:3.12.0.2;Target=jgi|Thaoce1|79852|rna18616 43 119 +;Gap=M236
scaffold264|size397940	protein2genome	protein_match	345313	345501	137	-	.	ID=scaffold264|size397940:hit:29636:3.12.0.2;Name=jgi|Thaoce1|77882|rna23268;score=137
scaffold264|size397940	protein2genome	match_part	345313	345501	137	-	.	ID=scaffold264|size397940:hsp:57179:3.12.0.2;Parent=scaffold264|size397940:hit:29636:3.12.0.2;Target=jgi|Thaoce1|77882|rna23268 1 63 +;Gap=M189
scaffold264|size397940	protein2genome	protein_match	357797	359653	2835	-	.	ID=scaffold264|size397940:hit:29637:3.12.0.2;Name=jgi|Phatr2|27923|estExt_Genewise1.C_chr_100079;score=2835
scaffold264|size397940	protein2genome	match_part	357797	359653	2835	-	.	ID=scaffold264|size397940:hsp:57180:3.12.0.2;Parent=scaffold264|size397940:hit:29637:3.12.0.2;Target=jgi|Phatr2|27923|estExt_Genewise1.C_chr_100079 5 623 +;Gap=M1857
scaffold264|size397940	protein2genome	protein_match	357797	359653	2709	-	.	ID=scaffold264|size397940:hit:29638:3.12.0.2;Name=jgi|Fracy1|170746|estExt_Genewise1.C_80527;score=2709
scaffold264|size397940	protein2genome	match_part	357797	359653	2709	-	.	ID=scaffold264|size397940:hsp:57181:3.12.0.2;Parent=scaffold264|size397940:hit:29638:3.12.0.2;Target=jgi|Fracy1|170746|estExt_Genewise1.C_80527 6 624 +;Gap=M1857
scaffold264|size397940	protein2genome	protein_match	357797	359653	2709	-	.	ID=scaffold264|size397940:hit:29639:3.12.0.2;Name=jgi|Fracy1|272333|estExt_fgenesh2_kg.C_440025;score=2709
scaffold264|size397940	protein2genome	match_part	357797	359653	2709	-	.	ID=scaffold264|size397940:hsp:57182:3.12.0.2;Parent=scaffold264|size397940:hit:29639:3.12.0.2;Target=jgi|Fracy1|272333|estExt_fgenesh2_kg.C_440025 6 624 +;Gap=M1857
scaffold264|size397940	protein2genome	protein_match	357797	359659	3083	-	.	ID=scaffold264|size397940:hit:29640:3.12.0.2;Name=jgi|Thaps3|37123|e_gw1.13.54.1;score=3083
scaffold264|size397940	protein2genome	match_part	357797	359659	3083	-	.	ID=scaffold264|size397940:hsp:57183:3.12.0.2;Parent=scaffold264|size397940:hit:29640:3.12.0.2;Target=jgi|Thaps3|37123|e_gw1.13.54.1 1 621 +;Gap=M1863
scaffold264|size397940	protein2genome	protein_match	357797	359659	2984	-	.	ID=scaffold264|size397940:hit:29641:3.12.0.2;Name=jgi|Thaoce1|95157|rna24581;score=2984
scaffold264|size397940	protein2genome	match_part	357797	359659	2984	-	.	ID=scaffold264|size397940:hsp:57184:3.12.0.2;Parent=scaffold264|size397940:hit:29641:3.12.0.2;Target=jgi|Thaoce1|95157|rna24581 82 704 +;Gap=M1863
scaffold264|size397940	protein2genome	protein_match	367434	367835	536	+	.	ID=scaffold264|size397940:hit:29642:3.12.0.2;Name=jgi|Thaps3|29950|estExt_Genewise1.C_chr_140052;score=536
scaffold264|size397940	protein2genome	match_part	367434	367835	536	+	.	ID=scaffold264|size397940:hsp:57185:3.12.0.2;Parent=scaffold264|size397940:hit:29642:3.12.0.2;Target=jgi|Thaps3|29950|estExt_Genewise1.C_chr_140052 1 134 +;Gap=M402
scaffold264|size397940	protein2genome	protein_match	367434	367835	532	+	.	ID=scaffold264|size397940:hit:29643:3.12.0.2;Name=jgi|Thaps3|35245|e_gw1.7.493.1;score=532
scaffold264|size397940	protein2genome	match_part	367434	367835	532	+	.	ID=scaffold264|size397940:hsp:57186:3.12.0.2;Parent=scaffold264|size397940:hit:29643:3.12.0.2;Target=jgi|Thaps3|35245|e_gw1.7.493.1 1 134 +;Gap=M402
scaffold264|size397940	protein2genome	protein_match	367452	367835	500	+	.	ID=scaffold264|size397940:hit:29644:3.12.0.2;Name=jgi|Fracy1|193629|e_gw1.19.425.1;score=500
scaffold264|size397940	protein2genome	match_part	367452	367835	500	+	.	ID=scaffold264|size397940:hsp:57187:3.12.0.2;Parent=scaffold264|size397940:hit:29644:3.12.0.2;Target=jgi|Fracy1|193629|e_gw1.19.425.1 1 128 +;Gap=M384
scaffold264|size397940	protein2genome	protein_match	367434	367835	347	+	.	ID=scaffold264|size397940:hit:29645:3.12.0.2;Name=jgi|Thaoce1|85013|rna15692;score=347
scaffold264|size397940	protein2genome	match_part	367434	367835	347	+	.	ID=scaffold264|size397940:hsp:57188:3.12.0.2;Parent=scaffold264|size397940:hit:29645:3.12.0.2;Target=jgi|Thaoce1|85013|rna15692 1 137 +;Gap=M402
scaffold264|size397940	protein2genome	protein_match	367485	367838	256	+	.	ID=scaffold264|size397940:hit:29646:3.12.0.2;Name=jgi|Thaoce1|98983|rna6913;score=256
scaffold264|size397940	protein2genome	match_part	367485	367838	256	+	.	ID=scaffold264|size397940:hsp:57189:3.12.0.2;Parent=scaffold264|size397940:hit:29646:3.12.0.2;Target=jgi|Thaoce1|98983|rna6913 28 146 +;Gap=M354
scaffold264|size397940	protein2genome	protein_match	367434	367835	532	+	.	ID=scaffold264|size397940:hit:29647:3.12.0.2;Name=jgi|Phatr2|50872|estExt_fgenesh1_pm.C_chr_60028;score=532
scaffold264|size397940	protein2genome	match_part	367434	367835	532	+	.	ID=scaffold264|size397940:hsp:57190:3.12.0.2;Parent=scaffold264|size397940:hit:29647:3.12.0.2;Target=jgi|Phatr2|50872|estExt_fgenesh1_pm.C_chr_60028 1 134 +;Gap=M402
scaffold264|size397940	protein2genome	protein_match	367434	367835	532	+	.	ID=scaffold264|size397940:hit:29648:3.12.0.2;Name=jgi|Fracy1|180255|e_gw1.2.1154.1;score=532
scaffold264|size397940	protein2genome	match_part	367434	367835	532	+	.	ID=scaffold264|size397940:hsp:57191:3.12.0.2;Parent=scaffold264|size397940:hit:29648:3.12.0.2;Target=jgi|Fracy1|180255|e_gw1.2.1154.1 1 134 +;Gap=M402
scaffold264|size397940	protein2genome	protein_match	367400	367835	474	+	.	ID=scaffold264|size397940:hit:29649:3.12.0.2;Name=jgi|Thaoce1|79894|rna17584;score=474
scaffold264|size397940	protein2genome	match_part	367400	367835	474	+	.	ID=scaffold264|size397940:hsp:57192:3.12.0.2;Parent=scaffold264|size397940:hit:29649:3.12.0.2;Target=jgi|Thaoce1|79894|rna17584 21 165 +;Gap=M436
scaffold264|size397940	protein2genome	protein_match	367431	367835	532	+	.	ID=scaffold264|size397940:hit:29650:3.12.0.2;Name=jgi|Thaoce1|99046|rna23343;score=532
scaffold264|size397940	protein2genome	match_part	367431	367835	532	+	.	ID=scaffold264|size397940:hsp:57193:3.12.0.2;Parent=scaffold264|size397940:hit:29650:3.12.0.2;Target=jgi|Thaoce1|99046|rna23343 73 207 +;Gap=M405
scaffold264|size397940	protein2genome	protein_match	367434	367835	532	+	.	ID=scaffold264|size397940:hit:29651:3.12.0.2;Name=jgi|Thaps3|36811|e_gw1.12.208.1;score=532
scaffold264|size397940	protein2genome	match_part	367434	367835	532	+	.	ID=scaffold264|size397940:hsp:57194:3.12.0.2;Parent=scaffold264|size397940:hit:29651:3.12.0.2;Target=jgi|Thaps3|36811|e_gw1.12.208.1 1 134 +;Gap=M402
scaffold264|size397940	protein2genome	protein_match	367434	367835	532	+	.	ID=scaffold264|size397940:hit:29652:3.12.0.2;Name=jgi|Thaps3|3183|fgenesh1_pg.C_chr_3000117;score=532
scaffold264|size397940	protein2genome	match_part	367434	367835	532	+	.	ID=scaffold264|size397940:hsp:57195:3.12.0.2;Parent=scaffold264|size397940:hit:29652:3.12.0.2;Target=jgi|Thaps3|3183|fgenesh1_pg.C_chr_3000117 1 134 +;Gap=M402
scaffold264|size397940	protein2genome	protein_match	367434	367835	532	+	.	ID=scaffold264|size397940:hit:29653:3.12.0.2;Name=jgi|Fracy1|191802|e_gw1.13.282.1;score=532
scaffold264|size397940	protein2genome	match_part	367434	367835	532	+	.	ID=scaffold264|size397940:hsp:57196:3.12.0.2;Parent=scaffold264|size397940:hit:29653:3.12.0.2;Target=jgi|Fracy1|191802|e_gw1.13.282.1 1 134 +;Gap=M402
scaffold264|size397940	protein2genome	protein_match	367434	367835	532	+	.	ID=scaffold264|size397940:hit:29654:3.12.0.2;Name=jgi|Fracy1|179014|e_gw1.1.2140.1;score=532
scaffold264|size397940	protein2genome	match_part	367434	367835	532	+	.	ID=scaffold264|size397940:hsp:57197:3.12.0.2;Parent=scaffold264|size397940:hit:29654:3.12.0.2;Target=jgi|Fracy1|179014|e_gw1.1.2140.1 1 134 +;Gap=M402
scaffold264|size397940	protein2genome	protein_match	367518	367664	164	+	.	ID=scaffold264|size397940:hit:29655:3.12.0.2;Name=jgi|Thaoce1|81816|rna18698;score=164
scaffold264|size397940	protein2genome	match_part	367518	367664	164	+	.	ID=scaffold264|size397940:hsp:57198:3.12.0.2;Parent=scaffold264|size397940:hit:29655:3.12.0.2;Target=jgi|Thaoce1|81816|rna18698 29 77 +;Gap=M147
scaffold264|size397940	protein2genome	protein_match	367434	367835	536	+	.	ID=scaffold264|size397940:hit:29656:3.12.0.2;Name=jgi|Fracy1|220288|fgenesh2_kg.21_%2523_12_%2523_379_1_CCUX_EXTA;score=536
scaffold264|size397940	protein2genome	match_part	367434	367835	536	+	.	ID=scaffold264|size397940:hsp:57199:3.12.0.2;Parent=scaffold264|size397940:hit:29656:3.12.0.2;Target=jgi|Fracy1|220288|fgenesh2_kg.21_%252523_12_%252523_379_1_CCUX_EXTA 1 134 +;Gap=M402
scaffold264|size397940	protein2genome	protein_match	367434	367835	532	+	.	ID=scaffold264|size397940:hit:29657:3.12.0.2;Name=jgi|Thaps3|586|fgenesh1_pm.C_chr_7000024;score=532
scaffold264|size397940	protein2genome	match_part	367434	367835	532	+	.	ID=scaffold264|size397940:hsp:57200:3.12.0.2;Parent=scaffold264|size397940:hit:29657:3.12.0.2;Target=jgi|Thaps3|586|fgenesh1_pm.C_chr_7000024 1 134 +;Gap=M402
scaffold264|size397940	protein2genome	protein_match	367434	367835	532	+	.	ID=scaffold264|size397940:hit:29658:3.12.0.2;Name=jgi|Phatr2|11841|e_gw1.6.309.1;score=532
scaffold264|size397940	protein2genome	match_part	367434	367835	532	+	.	ID=scaffold264|size397940:hsp:57201:3.12.0.2;Parent=scaffold264|size397940:hit:29658:3.12.0.2;Target=jgi|Phatr2|11841|e_gw1.6.309.1 1 134 +;Gap=M402
scaffold264|size397940	protein2genome	protein_match	367434	367835	532	+	.	ID=scaffold264|size397940:hit:29659:3.12.0.2;Name=jgi|Fracy1|179229|e_gw1.1.2189.1;score=532
scaffold264|size397940	protein2genome	match_part	367434	367835	532	+	.	ID=scaffold264|size397940:hsp:57202:3.12.0.2;Parent=scaffold264|size397940:hit:29659:3.12.0.2;Target=jgi|Fracy1|179229|e_gw1.1.2189.1 1 134 +;Gap=M402
scaffold264|size397940	protein2genome	protein_match	367533	367835	308	+	.	ID=scaffold264|size397940:hit:29660:3.12.0.2;Name=jgi|Thaoce1|73067|rna16278;score=308
scaffold264|size397940	protein2genome	match_part	367533	367835	308	+	.	ID=scaffold264|size397940:hsp:57203:3.12.0.2;Parent=scaffold264|size397940:hit:29660:3.12.0.2;Target=jgi|Thaoce1|73067|rna16278 98 203 +;Gap=M303
scaffold264|size397940	protein2genome	protein_match	367560	367829	267	+	.	ID=scaffold264|size397940:hit:29661:3.12.0.2;Name=jgi|Fracy1|169307|estExt_Genewise1.C_60300;score=267
scaffold264|size397940	protein2genome	match_part	367560	367829	267	+	.	ID=scaffold264|size397940:hsp:57204:3.12.0.2;Parent=scaffold264|size397940:hit:29661:3.12.0.2;Target=jgi|Fracy1|169307|estExt_Genewise1.C_60300 2 92 +;Gap=M270
scaffold264|size397940	protein2genome	protein_match	367527	367835	320	+	.	ID=scaffold264|size397940:hit:29662:3.12.0.2;Name=jgi|Thaoce1|94838|rna30297;score=320
scaffold264|size397940	protein2genome	match_part	367527	367835	320	+	.	ID=scaffold264|size397940:hsp:57205:3.12.0.2;Parent=scaffold264|size397940:hit:29662:3.12.0.2;Target=jgi|Thaoce1|94838|rna30297 59 163 +;Gap=M309
scaffold264|size397940	protein2genome	protein_match	367542	367829	281	+	.	ID=scaffold264|size397940:hit:29663:3.12.0.2;Name=jgi|Phatr2|16843|e_gw1.29.103.1;score=281
scaffold264|size397940	protein2genome	match_part	367542	367829	281	+	.	ID=scaffold264|size397940:hsp:57206:3.12.0.2;Parent=scaffold264|size397940:hit:29663:3.12.0.2;Target=jgi|Phatr2|16843|e_gw1.29.103.1 3 99 +;Gap=M288
scaffold264|size397940	protein2genome	protein_match	367560	367829	255	+	.	ID=scaffold264|size397940:hit:29664:3.12.0.2;Name=jgi|Thaps3|2084|fgenesh1_pg.C_chr_2000039;score=255
scaffold264|size397940	protein2genome	match_part	367560	367829	255	+	.	ID=scaffold264|size397940:hsp:57207:3.12.0.2;Parent=scaffold264|size397940:hit:29664:3.12.0.2;Target=jgi|Thaps3|2084|fgenesh1_pg.C_chr_2000039 2 92 +;Gap=M270
scaffold264|size397940	protein2genome	protein_match	367434	367835	536	+	.	ID=scaffold264|size397940:hit:29665:3.12.0.2;Name=jgi|Fracy1|212317|estExt_Genewise1Plus.C_230534;score=536
scaffold264|size397940	protein2genome	match_part	367434	367835	536	+	.	ID=scaffold264|size397940:hsp:57208:3.12.0.2;Parent=scaffold264|size397940:hit:29665:3.12.0.2;Target=jgi|Fracy1|212317|estExt_Genewise1Plus.C_230534 1 134 +;Gap=M402
scaffold264|size397940	protein2genome	protein_match	367434	367835	532	+	.	ID=scaffold264|size397940:hit:29666:3.12.0.2;Name=jgi|Thaps3|35404|e_gw1.7.488.1;score=532
scaffold264|size397940	protein2genome	match_part	367434	367835	532	+	.	ID=scaffold264|size397940:hsp:57209:3.12.0.2;Parent=scaffold264|size397940:hit:29666:3.12.0.2;Target=jgi|Thaps3|35404|e_gw1.7.488.1 1 134 +;Gap=M402
scaffold264|size397940	protein2genome	protein_match	367434	367835	532	+	.	ID=scaffold264|size397940:hit:29667:3.12.0.2;Name=jgi|Thaoce1|100981|rna15609;score=532
scaffold264|size397940	protein2genome	match_part	367434	367835	532	+	.	ID=scaffold264|size397940:hsp:57210:3.12.0.2;Parent=scaffold264|size397940:hit:29667:3.12.0.2;Target=jgi|Thaoce1|100981|rna15609 1 134 +;Gap=M402
scaffold264|size397940	protein2genome	protein_match	367434	367835	315	+	.	ID=scaffold264|size397940:hit:29668:3.12.0.2;Name=jgi|Thaoce1|76619|rna25610;score=315
scaffold264|size397940	protein2genome	match_part	367434	367835	315	+	.	ID=scaffold264|size397940:hsp:57211:3.12.0.2;Parent=scaffold264|size397940:hit:29668:3.12.0.2;Target=jgi|Thaoce1|76619|rna25610 1 133 +;Gap=M402
scaffold264|size397940	protein2genome	protein_match	367560	367829	267	+	.	ID=scaffold264|size397940:hit:29669:3.12.0.2;Name=jgi|Fracy1|174718|estExt_Genewise1.C_390001;score=267
scaffold264|size397940	protein2genome	match_part	367560	367829	267	+	.	ID=scaffold264|size397940:hsp:57212:3.12.0.2;Parent=scaffold264|size397940:hit:29669:3.12.0.2;Target=jgi|Fracy1|174718|estExt_Genewise1.C_390001 2 92 +;Gap=M270
scaffold264|size397940	protein2genome	protein_match	367434	367835	532	+	.	ID=scaffold264|size397940:hit:29670:3.12.0.2;Name=jgi|Phatr2|50695|estExt_fgenesh1_pm.C_chr_10060;score=532
scaffold264|size397940	protein2genome	match_part	367434	367835	532	+	.	ID=scaffold264|size397940:hsp:57213:3.12.0.2;Parent=scaffold264|size397940:hit:29670:3.12.0.2;Target=jgi|Phatr2|50695|estExt_fgenesh1_pm.C_chr_10060 1 134 +;Gap=M402
scaffold264|size397940	protein2genome	protein_match	367434	367835	532	+	.	ID=scaffold264|size397940:hit:29671:3.12.0.2;Name=jgi|Fracy1|203578|e_gw1.93.88.1;score=532
scaffold264|size397940	protein2genome	match_part	367434	367835	532	+	.	ID=scaffold264|size397940:hsp:57214:3.12.0.2;Parent=scaffold264|size397940:hit:29671:3.12.0.2;Target=jgi|Fracy1|203578|e_gw1.93.88.1 1 134 +;Gap=M402
scaffold264|size397940	protein2genome	protein_match	367638	367835	205	+	.	ID=scaffold264|size397940:hit:29672:3.12.0.2;Name=jgi|Thaoce1|76530|rna8344;score=205
scaffold264|size397940	protein2genome	match_part	367638	367835	205	+	.	ID=scaffold264|size397940:hsp:57215:3.12.0.2;Parent=scaffold264|size397940:hit:29672:3.12.0.2;Target=jgi|Thaoce1|76530|rna8344 57 122 +;Gap=M198
scaffold264|size397940	protein2genome	protein_match	367434	367835	532	+	.	ID=scaffold264|size397940:hit:29673:3.12.0.2;Name=jgi|Thaps3|37432|e_gw1.14.268.1;score=532
scaffold264|size397940	protein2genome	match_part	367434	367835	532	+	.	ID=scaffold264|size397940:hsp:57216:3.12.0.2;Parent=scaffold264|size397940:hit:29673:3.12.0.2;Target=jgi|Thaps3|37432|e_gw1.14.268.1 1 134 +;Gap=M402
scaffold264|size397940	protein2genome	protein_match	367542	367835	346	+	.	ID=scaffold264|size397940:hit:29674:3.12.0.2;Name=jgi|Thaoce1|76561|rna20632;score=346
scaffold264|size397940	protein2genome	match_part	367542	367835	346	+	.	ID=scaffold264|size397940:hsp:57217:3.12.0.2;Parent=scaffold264|size397940:hit:29674:3.12.0.2;Target=jgi|Thaoce1|76561|rna20632 49 146 +;Gap=M294
scaffold264|size397940	protein2genome	protein_match	367434	367835	532	+	.	ID=scaffold264|size397940:hit:29675:3.12.0.2;Name=jgi|Fracy1|203603|e_gw1.93.48.1;score=532
scaffold264|size397940	protein2genome	match_part	367434	367835	532	+	.	ID=scaffold264|size397940:hsp:57218:3.12.0.2;Parent=scaffold264|size397940:hit:29675:3.12.0.2;Target=jgi|Fracy1|203603|e_gw1.93.48.1 1 134 +;Gap=M402
scaffold264|size397940	protein2genome	protein_match	367434	367835	534	+	.	ID=scaffold264|size397940:hit:29676:3.12.0.2;Name=jgi|Phatr2|21239|estExt_gwp_gw1.C_chr_120035;score=534
scaffold264|size397940	protein2genome	match_part	367434	367835	534	+	.	ID=scaffold264|size397940:hsp:57219:3.12.0.2;Parent=scaffold264|size397940:hit:29676:3.12.0.2;Target=jgi|Phatr2|21239|estExt_gwp_gw1.C_chr_120035 1 134 +;Gap=M402
scaffold264|size397940	protein2genome	protein_match	367494	367835	447	+	.	ID=scaffold264|size397940:hit:29677:3.12.0.2;Name=jgi|Thaoce1|84232|rna29988;score=447
scaffold264|size397940	protein2genome	match_part	367494	367835	447	+	.	ID=scaffold264|size397940:hsp:57220:3.12.0.2;Parent=scaffold264|size397940:hit:29677:3.12.0.2;Target=jgi|Thaoce1|84232|rna29988 57 170 +;Gap=M342
scaffold264|size397940	protein2genome	protein_match	368504	368739	255	-	.	ID=scaffold264|size397940:hit:29678:3.12.0.2;Name=jgi|Thaps3|29950|estExt_Genewise1.C_chr_140052;score=255
scaffold264|size397940	protein2genome	match_part	368504	368739	255	-	.	ID=scaffold264|size397940:hsp:57221:3.12.0.2;Parent=scaffold264|size397940:hit:29678:3.12.0.2;Target=jgi|Thaps3|29950|estExt_Genewise1.C_chr_140052 1 78 +;Gap=M236
scaffold264|size397940	protein2genome	protein_match	368504	368739	262	-	.	ID=scaffold264|size397940:hit:29679:3.12.0.2;Name=jgi|Thaps3|35245|e_gw1.7.493.1;score=262
scaffold264|size397940	protein2genome	match_part	368504	368739	262	-	.	ID=scaffold264|size397940:hsp:57222:3.12.0.2;Parent=scaffold264|size397940:hit:29679:3.12.0.2;Target=jgi|Thaps3|35245|e_gw1.7.493.1 1 78 +;Gap=M236
scaffold264|size397940	protein2genome	protein_match	368504	368721	241	-	.	ID=scaffold264|size397940:hit:29680:3.12.0.2;Name=jgi|Fracy1|193629|e_gw1.19.425.1;score=241
scaffold264|size397940	protein2genome	match_part	368504	368721	241	-	.	ID=scaffold264|size397940:hsp:57223:3.12.0.2;Parent=scaffold264|size397940:hit:29680:3.12.0.2;Target=jgi|Fracy1|193629|e_gw1.19.425.1 1 72 +;Gap=M218
scaffold264|size397940	protein2genome	protein_match	368504	368739	262	-	.	ID=scaffold264|size397940:hit:29681:3.12.0.2;Name=jgi|Phatr2|50872|estExt_fgenesh1_pm.C_chr_60028;score=262
scaffold264|size397940	protein2genome	match_part	368504	368739	262	-	.	ID=scaffold264|size397940:hsp:57224:3.12.0.2;Parent=scaffold264|size397940:hit:29681:3.12.0.2;Target=jgi|Phatr2|50872|estExt_fgenesh1_pm.C_chr_60028 1 78 +;Gap=M236
scaffold264|size397940	protein2genome	protein_match	368504	368739	262	-	.	ID=scaffold264|size397940:hit:29682:3.12.0.2;Name=jgi|Fracy1|180255|e_gw1.2.1154.1;score=262
scaffold264|size397940	protein2genome	match_part	368504	368739	262	-	.	ID=scaffold264|size397940:hsp:57225:3.12.0.2;Parent=scaffold264|size397940:hit:29682:3.12.0.2;Target=jgi|Fracy1|180255|e_gw1.2.1154.1 1 78 +;Gap=M236
scaffold264|size397940	protein2genome	protein_match	368504	368739	262	-	.	ID=scaffold264|size397940:hit:29683:3.12.0.2;Name=jgi|Thaps3|36811|e_gw1.12.208.1;score=262
scaffold264|size397940	protein2genome	match_part	368504	368739	262	-	.	ID=scaffold264|size397940:hsp:57226:3.12.0.2;Parent=scaffold264|size397940:hit:29683:3.12.0.2;Target=jgi|Thaps3|36811|e_gw1.12.208.1 1 78 +;Gap=M236
scaffold264|size397940	protein2genome	protein_match	368504	368739	262	-	.	ID=scaffold264|size397940:hit:29684:3.12.0.2;Name=jgi|Thaps3|3183|fgenesh1_pg.C_chr_3000117;score=262
scaffold264|size397940	protein2genome	match_part	368504	368739	262	-	.	ID=scaffold264|size397940:hsp:57227:3.12.0.2;Parent=scaffold264|size397940:hit:29684:3.12.0.2;Target=jgi|Thaps3|3183|fgenesh1_pg.C_chr_3000117 1 78 +;Gap=M236
scaffold264|size397940	protein2genome	protein_match	368504	368739	262	-	.	ID=scaffold264|size397940:hit:29685:3.12.0.2;Name=jgi|Fracy1|191802|e_gw1.13.282.1;score=262
scaffold264|size397940	protein2genome	match_part	368504	368739	262	-	.	ID=scaffold264|size397940:hsp:57228:3.12.0.2;Parent=scaffold264|size397940:hit:29685:3.12.0.2;Target=jgi|Fracy1|191802|e_gw1.13.282.1 1 78 +;Gap=M236
scaffold264|size397940	protein2genome	protein_match	368504	368739	262	-	.	ID=scaffold264|size397940:hit:29686:3.12.0.2;Name=jgi|Fracy1|179014|e_gw1.1.2140.1;score=262
scaffold264|size397940	protein2genome	match_part	368504	368739	262	-	.	ID=scaffold264|size397940:hsp:57229:3.12.0.2;Parent=scaffold264|size397940:hit:29686:3.12.0.2;Target=jgi|Fracy1|179014|e_gw1.1.2140.1 1 78 +;Gap=M236
scaffold264|size397940	protein2genome	protein_match	368504	368739	254	-	.	ID=scaffold264|size397940:hit:29687:3.12.0.2;Name=jgi|Fracy1|220288|fgenesh2_kg.21_%2523_12_%2523_379_1_CCUX_EXTA;score=254
scaffold264|size397940	protein2genome	match_part	368504	368739	254	-	.	ID=scaffold264|size397940:hsp:57230:3.12.0.2;Parent=scaffold264|size397940:hit:29687:3.12.0.2;Target=jgi|Fracy1|220288|fgenesh2_kg.21_%252523_12_%252523_379_1_CCUX_EXTA 1 78 +;Gap=M236
scaffold264|size397940	protein2genome	protein_match	368504	368739	262	-	.	ID=scaffold264|size397940:hit:29688:3.12.0.2;Name=jgi|Thaps3|586|fgenesh1_pm.C_chr_7000024;score=262
scaffold264|size397940	protein2genome	match_part	368504	368739	262	-	.	ID=scaffold264|size397940:hsp:57231:3.12.0.2;Parent=scaffold264|size397940:hit:29688:3.12.0.2;Target=jgi|Thaps3|586|fgenesh1_pm.C_chr_7000024 1 78 +;Gap=M236
scaffold264|size397940	protein2genome	protein_match	368504	368739	262	-	.	ID=scaffold264|size397940:hit:29689:3.12.0.2;Name=jgi|Phatr2|11841|e_gw1.6.309.1;score=262
scaffold264|size397940	protein2genome	match_part	368504	368739	262	-	.	ID=scaffold264|size397940:hsp:57232:3.12.0.2;Parent=scaffold264|size397940:hit:29689:3.12.0.2;Target=jgi|Phatr2|11841|e_gw1.6.309.1 1 78 +;Gap=M236
scaffold264|size397940	protein2genome	protein_match	368504	368739	262	-	.	ID=scaffold264|size397940:hit:29690:3.12.0.2;Name=jgi|Fracy1|179229|e_gw1.1.2189.1;score=262
scaffold264|size397940	protein2genome	match_part	368504	368739	262	-	.	ID=scaffold264|size397940:hsp:57233:3.12.0.2;Parent=scaffold264|size397940:hit:29690:3.12.0.2;Target=jgi|Fracy1|179229|e_gw1.1.2189.1 1 78 +;Gap=M236
scaffold264|size397940	protein2genome	protein_match	368312	368644	318	-	.	ID=scaffold264|size397940:hit:29691:3.12.0.2;Name=jgi|Thaoce1|73067|rna16278;score=318
scaffold264|size397940	protein2genome	match_part	368312	368644	318	-	.	ID=scaffold264|size397940:hsp:57234:3.12.0.2;Parent=scaffold264|size397940:hit:29691:3.12.0.2;Target=jgi|Thaoce1|73067|rna16278 96 203 +;Gap=M333
scaffold264|size397940	protein2genome	protein_match	368309	368461	185	-	.	ID=scaffold264|size397940:hit:29692:3.12.0.2;Name=jgi|Fracy1|169307|estExt_Genewise1.C_60300;score=185
scaffold264|size397940	protein2genome	match_part	368309	368461	185	-	.	ID=scaffold264|size397940:hsp:57235:3.12.0.2;Parent=scaffold264|size397940:hit:29692:3.12.0.2;Target=jgi|Fracy1|169307|estExt_Genewise1.C_60300 45 95 +;Gap=M153
scaffold264|size397940	protein2genome	protein_match	368309	368470	184	-	.	ID=scaffold264|size397940:hit:29693:3.12.0.2;Name=jgi|Phatr2|16843|e_gw1.29.103.1;score=184
scaffold264|size397940	protein2genome	match_part	368309	368470	184	-	.	ID=scaffold264|size397940:hsp:57236:3.12.0.2;Parent=scaffold264|size397940:hit:29693:3.12.0.2;Target=jgi|Phatr2|16843|e_gw1.29.103.1 49 102 +;Gap=M162
scaffold264|size397940	protein2genome	protein_match	368315	368464	188	-	.	ID=scaffold264|size397940:hit:29694:3.12.0.2;Name=jgi|Thaps3|2084|fgenesh1_pg.C_chr_2000039;score=188
scaffold264|size397940	protein2genome	match_part	368315	368464	188	-	.	ID=scaffold264|size397940:hsp:57237:3.12.0.2;Parent=scaffold264|size397940:hit:29694:3.12.0.2;Target=jgi|Thaps3|2084|fgenesh1_pg.C_chr_2000039 44 93 +;Gap=M150
scaffold264|size397940	protein2genome	protein_match	368504	368739	254	-	.	ID=scaffold264|size397940:hit:29695:3.12.0.2;Name=jgi|Fracy1|212317|estExt_Genewise1Plus.C_230534;score=254
scaffold264|size397940	protein2genome	match_part	368504	368739	254	-	.	ID=scaffold264|size397940:hsp:57238:3.12.0.2;Parent=scaffold264|size397940:hit:29695:3.12.0.2;Target=jgi|Fracy1|212317|estExt_Genewise1Plus.C_230534 1 78 +;Gap=M236
scaffold264|size397940	protein2genome	protein_match	368504	368739	262	-	.	ID=scaffold264|size397940:hit:29696:3.12.0.2;Name=jgi|Thaps3|35404|e_gw1.7.488.1;score=262
scaffold264|size397940	protein2genome	match_part	368504	368739	262	-	.	ID=scaffold264|size397940:hsp:57239:3.12.0.2;Parent=scaffold264|size397940:hit:29696:3.12.0.2;Target=jgi|Thaps3|35404|e_gw1.7.488.1 1 78 +;Gap=M236
scaffold264|size397940	protein2genome	protein_match	368504	368739	262	-	.	ID=scaffold264|size397940:hit:29697:3.12.0.2;Name=jgi|Thaoce1|100981|rna15609;score=262
scaffold264|size397940	protein2genome	match_part	368504	368739	262	-	.	ID=scaffold264|size397940:hsp:57240:3.12.0.2;Parent=scaffold264|size397940:hit:29697:3.12.0.2;Target=jgi|Thaoce1|100981|rna15609 1 78 +;Gap=M236
scaffold264|size397940	protein2genome	protein_match	368309	368461	185	-	.	ID=scaffold264|size397940:hit:29698:3.12.0.2;Name=jgi|Fracy1|174718|estExt_Genewise1.C_390001;score=185
scaffold264|size397940	protein2genome	match_part	368309	368461	185	-	.	ID=scaffold264|size397940:hsp:57241:3.12.0.2;Parent=scaffold264|size397940:hit:29698:3.12.0.2;Target=jgi|Fracy1|174718|estExt_Genewise1.C_390001 45 95 +;Gap=M153
scaffold264|size397940	protein2genome	protein_match	368504	368739	262	-	.	ID=scaffold264|size397940:hit:29699:3.12.0.2;Name=jgi|Phatr2|50695|estExt_fgenesh1_pm.C_chr_10060;score=262
scaffold264|size397940	protein2genome	match_part	368504	368739	262	-	.	ID=scaffold264|size397940:hsp:57242:3.12.0.2;Parent=scaffold264|size397940:hit:29699:3.12.0.2;Target=jgi|Phatr2|50695|estExt_fgenesh1_pm.C_chr_10060 1 78 +;Gap=M236
scaffold264|size397940	protein2genome	protein_match	368504	368739	262	-	.	ID=scaffold264|size397940:hit:29700:3.12.0.2;Name=jgi|Fracy1|203578|e_gw1.93.88.1;score=262
scaffold264|size397940	protein2genome	match_part	368504	368739	262	-	.	ID=scaffold264|size397940:hsp:57243:3.12.0.2;Parent=scaffold264|size397940:hit:29700:3.12.0.2;Target=jgi|Fracy1|203578|e_gw1.93.88.1 1 78 +;Gap=M236
scaffold264|size397940	protein2genome	protein_match	368504	368739	262	-	.	ID=scaffold264|size397940:hit:29701:3.12.0.2;Name=jgi|Thaps3|37432|e_gw1.14.268.1;score=262
scaffold264|size397940	protein2genome	match_part	368504	368739	262	-	.	ID=scaffold264|size397940:hsp:57244:3.12.0.2;Parent=scaffold264|size397940:hit:29701:3.12.0.2;Target=jgi|Thaps3|37432|e_gw1.14.268.1 1 78 +;Gap=M236
scaffold264|size397940	protein2genome	protein_match	368504	368739	262	-	.	ID=scaffold264|size397940:hit:29702:3.12.0.2;Name=jgi|Fracy1|203603|e_gw1.93.48.1;score=262
scaffold264|size397940	protein2genome	match_part	368504	368739	262	-	.	ID=scaffold264|size397940:hsp:57245:3.12.0.2;Parent=scaffold264|size397940:hit:29702:3.12.0.2;Target=jgi|Fracy1|203603|e_gw1.93.48.1 1 78 +;Gap=M236
scaffold264|size397940	protein2genome	protein_match	368504	368739	251	-	.	ID=scaffold264|size397940:hit:29703:3.12.0.2;Name=jgi|Phatr2|21239|estExt_gwp_gw1.C_chr_120035;score=251
scaffold264|size397940	protein2genome	match_part	368504	368739	251	-	.	ID=scaffold264|size397940:hsp:57246:3.12.0.2;Parent=scaffold264|size397940:hit:29703:3.12.0.2;Target=jgi|Phatr2|21239|estExt_gwp_gw1.C_chr_120035 1 78 +;Gap=M236
scaffold264|size397940	blastn	expressed_sequence_match	211176	211396	205	-	.	ID=scaffold264|size397940:hit:29704:3.12.0.2;Name=TRINITY_DN15953_c0_g2_i2;score=205
scaffold264|size397940	blastn	match_part	211176	211396	205	-	.	ID=scaffold264|size397940:hsp:57247:3.12.0.2;Parent=scaffold264|size397940:hit:29704:3.12.0.2;Target=TRINITY_DN15953_c0_g2_i2 1 222 +;Gap=M221
scaffold264|size397940	blastn	expressed_sequence_match	219345	222233	2877	+	.	ID=scaffold264|size397940:hit:29705:3.12.0.2;Name=TRINITY_DN12557_c0_g1_i2;score=2877
scaffold264|size397940	blastn	match_part	219345	222233	2877	+	.	ID=scaffold264|size397940:hsp:57248:3.12.0.2;Parent=scaffold264|size397940:hit:29705:3.12.0.2;Target=TRINITY_DN12557_c0_g1_i2 1 2889 +;Gap=M2889
scaffold264|size397940	blastn	expressed_sequence_match	219330	222281	1880	+	.	ID=scaffold264|size397940:hit:29706:3.12.0.2;Name=TRINITY_DN6371_c0_g1_i1;score=1880
scaffold264|size397940	blastn	match_part	219330	221221	1880	+	.	ID=scaffold264|size397940:hsp:57249:3.12.0.2;Parent=scaffold264|size397940:hit:29706:3.12.0.2;Target=TRINITY_DN6371_c0_g1_i1 1 1892 +;Gap=M1892
scaffold264|size397940	blastn	match_part	221359	221521	163	+	.	ID=scaffold264|size397940:hsp:57250:3.12.0.2;Parent=scaffold264|size397940:hit:29706:3.12.0.2;Target=TRINITY_DN6371_c0_g1_i1 1890 2052 +;Gap=M163
scaffold264|size397940	blastn	match_part	221613	222281	669	+	.	ID=scaffold264|size397940:hsp:57251:3.12.0.2;Parent=scaffold264|size397940:hit:29706:3.12.0.2;Target=TRINITY_DN6371_c0_g1_i1 2052 2720 +;Gap=M669
scaffold264|size397940	blastn	expressed_sequence_match	219330	222281	2180	+	.	ID=scaffold264|size397940:hit:29707:3.12.0.2;Name=TRINITY_DN6371_c0_g1_i2;score=2180
scaffold264|size397940	blastn	match_part	219330	221521	2180	+	.	ID=scaffold264|size397940:hsp:57252:3.12.0.2;Parent=scaffold264|size397940:hit:29707:3.12.0.2;Target=TRINITY_DN6371_c0_g1_i2 1 2192 +;Gap=M2192
scaffold264|size397940	blastn	match_part	221613	222281	669	+	.	ID=scaffold264|size397940:hsp:57253:3.12.0.2;Parent=scaffold264|size397940:hit:29707:3.12.0.2;Target=TRINITY_DN6371_c0_g1_i2 2192 2860 +;Gap=M669
scaffold264|size397940	blastn	expressed_sequence_match	219293	219549	257	-	.	ID=scaffold264|size397940:hit:29708:3.12.0.2;Name=TRINITY_DN26784_c0_g1_i1;score=257
scaffold264|size397940	blastn	match_part	219293	219549	257	-	.	ID=scaffold264|size397940:hsp:57254:3.12.0.2;Parent=scaffold264|size397940:hit:29708:3.12.0.2;Target=TRINITY_DN26784_c0_g1_i1 1 257 +;Gap=M257
scaffold264|size397940	blastn	expressed_sequence_match	223132	223959	408	+	.	ID=scaffold264|size397940:hit:29709:3.12.0.2;Name=TRINITY_DN9271_c0_g1_i1;score=408
scaffold264|size397940	blastn	match_part	223132	223623	408	+	.	ID=scaffold264|size397940:hsp:57255:3.12.0.2;Parent=scaffold264|size397940:hit:29709:3.12.0.2;Target=TRINITY_DN9271_c0_g1_i1 1 492 +;Gap=M492
scaffold264|size397940	blastn	match_part	223724	223959	236	+	.	ID=scaffold264|size397940:hsp:57256:3.12.0.2;Parent=scaffold264|size397940:hit:29709:3.12.0.2;Target=TRINITY_DN9271_c0_g1_i1 490 725 +;Gap=M236
scaffold264|size397940	blastn	expressed_sequence_match	223176	223672	479	+	.	ID=scaffold264|size397940:hit:29710:3.12.0.2;Name=TRINITY_DN9271_c0_g1_i2;score=479
scaffold264|size397940	blastn	match_part	223176	223672	479	+	.	ID=scaffold264|size397940:hsp:57257:3.12.0.2;Parent=scaffold264|size397940:hit:29710:3.12.0.2;Target=TRINITY_DN9271_c0_g1_i2 1 497 +;Gap=M497
scaffold264|size397940	blastn	expressed_sequence_match	223721	223959	239	+	.	ID=scaffold264|size397940:hit:29711:3.12.0.2;Name=TRINITY_DN9271_c0_g2_i1;score=239
scaffold264|size397940	blastn	match_part	223721	223959	239	+	.	ID=scaffold264|size397940:hsp:57258:3.12.0.2;Parent=scaffold264|size397940:hit:29711:3.12.0.2;Target=TRINITY_DN9271_c0_g2_i1 1 239 +;Gap=M239
scaffold264|size397940	blastn	expressed_sequence_match	224530	224861	332	+	.	ID=scaffold264|size397940:hit:29712:3.12.0.2;Name=TRINITY_DN26296_c0_g1_i1;score=332
scaffold264|size397940	blastn	match_part	224530	224861	332	+	.	ID=scaffold264|size397940:hsp:57259:3.12.0.2;Parent=scaffold264|size397940:hit:29712:3.12.0.2;Target=TRINITY_DN26296_c0_g1_i1 1 332 +;Gap=M332
scaffold264|size397940	blastn	expressed_sequence_match	224392	224593	202	+	.	ID=scaffold264|size397940:hit:29713:3.12.0.2;Name=TRINITY_DN16618_c0_g1_i1;score=202
scaffold264|size397940	blastn	match_part	224392	224593	202	+	.	ID=scaffold264|size397940:hsp:57260:3.12.0.2;Parent=scaffold264|size397940:hit:29713:3.12.0.2;Target=TRINITY_DN16618_c0_g1_i1 14 215 +;Gap=M202
scaffold264|size397940	blastn	expressed_sequence_match	224864	225519	519	+	.	ID=scaffold264|size397940:hit:29714:3.12.0.2;Name=TRINITY_DN22352_c0_g1_i1;score=519
scaffold264|size397940	blastn	match_part	224864	225388	519	+	.	ID=scaffold264|size397940:hsp:57261:3.12.0.2;Parent=scaffold264|size397940:hit:29714:3.12.0.2;Target=TRINITY_DN22352_c0_g1_i1 1 525 +;Gap=M525
scaffold264|size397940	blastn	match_part	225463	225519	57	+	.	ID=scaffold264|size397940:hsp:57262:3.12.0.2;Parent=scaffold264|size397940:hit:29714:3.12.0.2;Target=TRINITY_DN22352_c0_g1_i1 524 580 +;Gap=M57
scaffold264|size397940	blastn	expressed_sequence_match	225767	226139	373	+	.	ID=scaffold264|size397940:hit:29715:3.12.0.2;Name=TRINITY_DN27113_c0_g1_i1;score=373
scaffold264|size397940	blastn	match_part	225767	226139	373	+	.	ID=scaffold264|size397940:hsp:57263:3.12.0.2;Parent=scaffold264|size397940:hit:29715:3.12.0.2;Target=TRINITY_DN27113_c0_g1_i1 52 424 +;Gap=M373
scaffold264|size397940	blastn	expressed_sequence_match	227700	227967	268	+	.	ID=scaffold264|size397940:hit:29716:3.12.0.2;Name=TRINITY_DN26077_c0_g1_i1;score=268
scaffold264|size397940	blastn	match_part	227700	227967	268	+	.	ID=scaffold264|size397940:hsp:57264:3.12.0.2;Parent=scaffold264|size397940:hit:29716:3.12.0.2;Target=TRINITY_DN26077_c0_g1_i1 1 268 +;Gap=M268
scaffold264|size397940	blastn	expressed_sequence_match	240402	241594	671	+	.	ID=scaffold264|size397940:hit:29717:3.12.0.2;Name=TRINITY_DN13268_c0_g1_i1;score=671
scaffold264|size397940	blastn	match_part	240402	241092	671	+	.	ID=scaffold264|size397940:hsp:57265:3.12.0.2;Parent=scaffold264|size397940:hit:29717:3.12.0.2;Target=TRINITY_DN13268_c0_g1_i1 1 693 +;Gap=M691
scaffold264|size397940	blastn	match_part	241189	241594	400	+	.	ID=scaffold264|size397940:hsp:57266:3.12.0.2;Parent=scaffold264|size397940:hit:29717:3.12.0.2;Target=TRINITY_DN13268_c0_g1_i1 692 1097 +;Gap=M406
scaffold264|size397940	blastn	expressed_sequence_match	240402	241594	1167	+	.	ID=scaffold264|size397940:hit:29718:3.12.0.2;Name=TRINITY_DN13268_c0_g1_i3;score=1167
scaffold264|size397940	blastn	match_part	240402	241594	1167	+	.	ID=scaffold264|size397940:hsp:57267:3.12.0.2;Parent=scaffold264|size397940:hit:29718:3.12.0.2;Target=TRINITY_DN13268_c0_g1_i3 1 1195 +;Gap=M1193
scaffold264|size397940	blastn	expressed_sequence_match	240402	241594	1009	+	.	ID=scaffold264|size397940:hit:29719:3.12.0.2;Name=TRINITY_DN13268_c0_g1_i4;score=1009
scaffold264|size397940	blastn	match_part	240402	241436	1009	+	.	ID=scaffold264|size397940:hsp:57268:3.12.0.2;Parent=scaffold264|size397940:hit:29719:3.12.0.2;Target=TRINITY_DN13268_c0_g1_i4 1 1037 +;Gap=M1035
scaffold264|size397940	blastn	match_part	241523	241594	72	+	.	ID=scaffold264|size397940:hsp:57269:3.12.0.2;Parent=scaffold264|size397940:hit:29719:3.12.0.2;Target=TRINITY_DN13268_c0_g1_i4 1038 1109 +;Gap=M72
scaffold264|size397940	blastn	expressed_sequence_match	240402	241594	380	+	.	ID=scaffold264|size397940:hit:29720:3.12.0.2;Name=TRINITY_DN13268_c0_g1_i5;score=380
scaffold264|size397940	blastn	match_part	240402	240801	380	+	.	ID=scaffold264|size397940:hsp:57270:3.12.0.2;Parent=scaffold264|size397940:hit:29720:3.12.0.2;Target=TRINITY_DN13268_c0_g1_i5 1 402 +;Gap=M400
scaffold264|size397940	blastn	match_part	240889	241092	204	+	.	ID=scaffold264|size397940:hsp:57271:3.12.0.2;Parent=scaffold264|size397940:hit:29720:3.12.0.2;Target=TRINITY_DN13268_c0_g1_i5 402 605 +;Gap=M204
scaffold264|size397940	blastn	match_part	241189	241436	242	+	.	ID=scaffold264|size397940:hsp:57272:3.12.0.2;Parent=scaffold264|size397940:hit:29720:3.12.0.2;Target=TRINITY_DN13268_c0_g1_i5 604 851 +;Gap=M248
scaffold264|size397940	blastn	match_part	241523	241594	72	+	.	ID=scaffold264|size397940:hsp:57273:3.12.0.2;Parent=scaffold264|size397940:hit:29720:3.12.0.2;Target=TRINITY_DN13268_c0_g1_i5 852 923 +;Gap=M72
scaffold264|size397940	blastn	expressed_sequence_match	240349	241594	406	-	.	ID=scaffold264|size397940:hit:29721:3.12.0.2;Name=TRINITY_DN1175_c0_g1_i1;score=406
scaffold264|size397940	blastn	match_part	241189	241594	406	-	.	ID=scaffold264|size397940:hsp:57274:3.12.0.2;Parent=scaffold264|size397940:hit:29721:3.12.0.2;Target=TRINITY_DN1175_c0_g1_i1 190 595 +;Gap=M406
scaffold264|size397940	blastn	match_part	240889	241092	204	-	.	ID=scaffold264|size397940:hsp:57275:3.12.0.2;Parent=scaffold264|size397940:hit:29721:3.12.0.2;Target=TRINITY_DN1175_c0_g1_i1 594 797 +;Gap=M204
scaffold264|size397940	blastn	match_part	240349	240801	433	-	.	ID=scaffold264|size397940:hsp:57276:3.12.0.2;Parent=scaffold264|size397940:hit:29721:3.12.0.2;Target=TRINITY_DN1175_c0_g1_i1 797 1251 +;Gap=M453
scaffold264|size397940	blastn	expressed_sequence_match	247518	248045	293	-	.	ID=scaffold264|size397940:hit:29722:3.12.0.2;Name=TRINITY_DN14348_c1_g1_i1;score=293
scaffold264|size397940	blastn	match_part	247518	248045	293	-	.	ID=scaffold264|size397940:hsp:57277:3.12.0.2;Parent=scaffold264|size397940:hit:29722:3.12.0.2;Target=TRINITY_DN14348_c1_g1_i1 1 531 +;Gap=M528
scaffold264|size397940	blastn	expressed_sequence_match	251837	251944	84	-	.	ID=scaffold264|size397940:hit:29723:3.12.0.2;Name=TRINITY_DN9400_c0_g2_i1;score=84
scaffold264|size397940	blastn	match_part	251837	251944	84	-	.	ID=scaffold264|size397940:hsp:57278:3.12.0.2;Parent=scaffold264|size397940:hit:29723:3.12.0.2;Target=TRINITY_DN9400_c0_g2_i1 163 270 +;Gap=M108
scaffold264|size397940	blastn	expressed_sequence_match	250664	251727	541	+	.	ID=scaffold264|size397940:hit:29724:3.12.0.2;Name=TRINITY_DN5437_c0_g1_i1;score=541
scaffold264|size397940	blastn	match_part	250664	251727	541	+	.	ID=scaffold264|size397940:hsp:57279:3.12.0.2;Parent=scaffold264|size397940:hit:29724:3.12.0.2;Target=TRINITY_DN5437_c0_g1_i1 1 1069 +;Gap=M1064
scaffold264|size397940	blastn	expressed_sequence_match	250820	251046	197	-	.	ID=scaffold264|size397940:hit:29725:3.12.0.2;Name=TRINITY_DN16537_c0_g1_i1;score=197
scaffold264|size397940	blastn	match_part	250820	251046	197	-	.	ID=scaffold264|size397940:hsp:57280:3.12.0.2;Parent=scaffold264|size397940:hit:29725:3.12.0.2;Target=TRINITY_DN16537_c0_g1_i1 36 262 +;Gap=M227
scaffold264|size397940	blastn	expressed_sequence_match	250513	250631	67	-	.	ID=scaffold264|size397940:hit:29726:3.12.0.2;Name=TRINITY_DN10953_c0_g1_i1;score=67
scaffold264|size397940	blastn	match_part	250513	250631	67	-	.	ID=scaffold264|size397940:hsp:57281:3.12.0.2;Parent=scaffold264|size397940:hit:29726:3.12.0.2;Target=TRINITY_DN10953_c0_g1_i1 128 247 +;Gap=M119
scaffold264|size397940	blastn	expressed_sequence_match	250535	250999	239	-	.	ID=scaffold264|size397940:hit:29727:3.12.0.2;Name=TRINITY_DN13420_c0_g1_i1;score=239
scaffold264|size397940	blastn	match_part	250535	250999	239	-	.	ID=scaffold264|size397940:hsp:57282:3.12.0.2;Parent=scaffold264|size397940:hit:29727:3.12.0.2;Target=TRINITY_DN13420_c0_g1_i1 13 482 +;Gap=M465
scaffold264|size397940	blastn	expressed_sequence_match	251630	251944	126	+	.	ID=scaffold264|size397940:hit:29728:3.12.0.2;Name=TRINITY_DN16117_c0_g1_i1;score=126
scaffold264|size397940	blastn	match_part	251630	251944	126	+	.	ID=scaffold264|size397940:hsp:57283:3.12.0.2;Parent=scaffold264|size397940:hit:29728:3.12.0.2;Target=TRINITY_DN16117_c0_g1_i1 20 336 +;Gap=M315
scaffold264|size397940	blastn	expressed_sequence_match	250472	250761	262	-	.	ID=scaffold264|size397940:hit:29729:3.12.0.2;Name=TRINITY_DN13420_c0_g1_i2;score=262
scaffold264|size397940	blastn	match_part	250472	250761	262	-	.	ID=scaffold264|size397940:hsp:57284:3.12.0.2;Parent=scaffold264|size397940:hit:29729:3.12.0.2;Target=TRINITY_DN13420_c0_g1_i2 7 297 +;Gap=M290
scaffold264|size397940	blastn	expressed_sequence_match	251612	251847	119	-	.	ID=scaffold264|size397940:hit:29730:3.12.0.2;Name=TRINITY_DN9038_c0_g3_i1;score=119
scaffold264|size397940	blastn	match_part	251612	251847	119	-	.	ID=scaffold264|size397940:hsp:57285:3.12.0.2;Parent=scaffold264|size397940:hit:29730:3.12.0.2;Target=TRINITY_DN9038_c0_g3_i1 50 287 +;Gap=M236
scaffold264|size397940	blastn	expressed_sequence_match	318606	318919	152	-	.	ID=scaffold264|size397940:hit:29731:3.12.0.2;Name=TRINITY_DN8742_c0_g2_i1;score=152
scaffold264|size397940	blastn	match_part	318606	318919	152	-	.	ID=scaffold264|size397940:hsp:57286:3.12.0.2;Parent=scaffold264|size397940:hit:29731:3.12.0.2;Target=TRINITY_DN8742_c0_g2_i1 196 509 +;Gap=M314
scaffold264|size397940	blastn	expressed_sequence_match	318756	318844	71	+	.	ID=scaffold264|size397940:hit:29732:3.12.0.2;Name=TRINITY_DN9744_c0_g1_i1;score=71
scaffold264|size397940	blastn	match_part	318756	318844	71	+	.	ID=scaffold264|size397940:hsp:57287:3.12.0.2;Parent=scaffold264|size397940:hit:29732:3.12.0.2;Target=TRINITY_DN9744_c0_g1_i1 115 203 +;Gap=M89
scaffold264|size397940	blastn	expressed_sequence_match	318756	318895	110	+	.	ID=scaffold264|size397940:hit:29733:3.12.0.2;Name=TRINITY_DN9744_c0_g1_i2;score=110
scaffold264|size397940	blastn	match_part	318756	318895	110	+	.	ID=scaffold264|size397940:hsp:57288:3.12.0.2;Parent=scaffold264|size397940:hit:29733:3.12.0.2;Target=TRINITY_DN9744_c0_g1_i2 115 254 +;Gap=M140
scaffold264|size397940	blastn	expressed_sequence_match	334261	335729	1469	+	.	ID=scaffold264|size397940:hit:29734:3.12.0.2;Name=TRINITY_DN10026_c0_g1_i1;score=1469
scaffold264|size397940	blastn	match_part	334261	335729	1469	+	.	ID=scaffold264|size397940:hsp:57289:3.12.0.2;Parent=scaffold264|size397940:hit:29734:3.12.0.2;Target=TRINITY_DN10026_c0_g1_i1 1 1469 +;Gap=M1469
scaffold264|size397940	blastn	expressed_sequence_match	334193	334745	543	-	.	ID=scaffold264|size397940:hit:29735:3.12.0.2;Name=TRINITY_DN18820_c0_g1_i1;score=543
scaffold264|size397940	blastn	match_part	334193	334745	543	-	.	ID=scaffold264|size397940:hsp:57290:3.12.0.2;Parent=scaffold264|size397940:hit:29735:3.12.0.2;Target=TRINITY_DN18820_c0_g1_i1 1 554 +;Gap=M553
scaffold264|size397940	blastn	expressed_sequence_match	357607	359714	2108	-	.	ID=scaffold264|size397940:hit:29736:3.12.0.2;Name=TRINITY_DN12235_c0_g2_i1;score=2108
scaffold264|size397940	blastn	match_part	357607	359714	2108	-	.	ID=scaffold264|size397940:hsp:57291:3.12.0.2;Parent=scaffold264|size397940:hit:29736:3.12.0.2;Target=TRINITY_DN12235_c0_g2_i1 13 2120 +;Gap=M2108
scaffold264|size397940	blastn	expressed_sequence_match	357684	359748	2065	+	.	ID=scaffold264|size397940:hit:29737:3.12.0.2;Name=TRINITY_DN13563_c0_g1_i1;score=2065
scaffold264|size397940	blastn	match_part	357684	359748	2065	+	.	ID=scaffold264|size397940:hsp:57292:3.12.0.2;Parent=scaffold264|size397940:hit:29737:3.12.0.2;Target=TRINITY_DN13563_c0_g1_i1 11 2075 +;Gap=M2065
scaffold264|size397940	blastn	expressed_sequence_match	357607	357720	114	-	.	ID=scaffold264|size397940:hit:29738:3.12.0.2;Name=TRINITY_DN14155_c0_g1_i1;score=114
scaffold264|size397940	blastn	match_part	357607	357720	114	-	.	ID=scaffold264|size397940:hsp:57293:3.12.0.2;Parent=scaffold264|size397940:hit:29738:3.12.0.2;Target=TRINITY_DN14155_c0_g1_i1 1 114 +;Gap=M114
scaffold264|size397940	est2genome	expressed_sequence_match	211176	211396	1084	-	.	ID=scaffold264|size397940:hit:29739:3.12.0.2;Name=TRINITY_DN15953_c0_g2_i2;score=1084
scaffold264|size397940	est2genome	match_part	211176	211396	1084	-	.	ID=scaffold264|size397940:hsp:57294:3.12.0.2;Parent=scaffold264|size397940:hit:29739:3.12.0.2;Target=TRINITY_DN15953_c0_g2_i2 1 222 +;Gap=M221
scaffold264|size397940	est2genome	expressed_sequence_match	219345	222233	14427	+	.	ID=scaffold264|size397940:hit:29740:3.12.0.2;Name=TRINITY_DN12557_c0_g1_i2;score=14427
scaffold264|size397940	est2genome	match_part	219345	222233	14427	+	.	ID=scaffold264|size397940:hsp:57295:3.12.0.2;Parent=scaffold264|size397940:hit:29740:3.12.0.2;Target=TRINITY_DN12557_c0_g1_i2 1 2889 +;Gap=M2889
scaffold264|size397940	est2genome	expressed_sequence_match	219330	222281	13558	+	.	ID=scaffold264|size397940:hit:29741:3.12.0.2;Name=TRINITY_DN6371_c0_g1_i1;score=13558
scaffold264|size397940	est2genome	match_part	219330	221219	13558	+	.	ID=scaffold264|size397940:hsp:57296:3.12.0.2;Parent=scaffold264|size397940:hit:29741:3.12.0.2;Target=TRINITY_DN6371_c0_g1_i1 1 1890 +;Gap=M1890
scaffold264|size397940	est2genome	match_part	221360	221521	13558	+	.	ID=scaffold264|size397940:hsp:57297:3.12.0.2;Parent=scaffold264|size397940:hit:29741:3.12.0.2;Target=TRINITY_DN6371_c0_g1_i1 1891 2052 +;Gap=M162
scaffold264|size397940	est2genome	match_part	221614	222281	13558	+	.	ID=scaffold264|size397940:hsp:57298:3.12.0.2;Parent=scaffold264|size397940:hit:29741:3.12.0.2;Target=TRINITY_DN6371_c0_g1_i1 2053 2720 +;Gap=M668
scaffold264|size397940	est2genome	expressed_sequence_match	219330	222281	14270	+	.	ID=scaffold264|size397940:hit:29742:3.12.0.2;Name=TRINITY_DN6371_c0_g1_i2;score=14270
scaffold264|size397940	est2genome	match_part	219330	221521	14270	+	.	ID=scaffold264|size397940:hsp:57299:3.12.0.2;Parent=scaffold264|size397940:hit:29742:3.12.0.2;Target=TRINITY_DN6371_c0_g1_i2 1 2192 +;Gap=M2192
scaffold264|size397940	est2genome	match_part	221614	222281	14270	+	.	ID=scaffold264|size397940:hsp:57300:3.12.0.2;Parent=scaffold264|size397940:hit:29742:3.12.0.2;Target=TRINITY_DN6371_c0_g1_i2 2193 2860 +;Gap=M668
scaffold264|size397940	est2genome	expressed_sequence_match	219236	219549	1500	+	.	ID=scaffold264|size397940:hit:29743:3.12.0.2;Name=TRINITY_DN26784_c0_g1_i1;score=1500
scaffold264|size397940	est2genome	match_part	219236	219549	1500	+	.	ID=scaffold264|size397940:hsp:57301:3.12.0.2;Parent=scaffold264|size397940:hit:29743:3.12.0.2;Target=TRINITY_DN26784_c0_g1_i1 1 319 -;Gap=M314
scaffold264|size397940	est2genome	expressed_sequence_match	223132	223959	3481	+	.	ID=scaffold264|size397940:hit:29744:3.12.0.2;Name=TRINITY_DN9271_c0_g1_i1;score=3481
scaffold264|size397940	est2genome	match_part	223132	223623	3481	+	.	ID=scaffold264|size397940:hsp:57302:3.12.0.2;Parent=scaffold264|size397940:hit:29744:3.12.0.2;Target=TRINITY_DN9271_c0_g1_i1 1 492 +;Gap=M492
scaffold264|size397940	est2genome	match_part	223727	223959	3481	+	.	ID=scaffold264|size397940:hsp:57303:3.12.0.2;Parent=scaffold264|size397940:hit:29744:3.12.0.2;Target=TRINITY_DN9271_c0_g1_i1 493 725 +;Gap=M233
scaffold264|size397940	est2genome	expressed_sequence_match	223176	223672	2458	-	.	ID=scaffold264|size397940:hit:29745:3.12.0.2;Name=TRINITY_DN9271_c0_g1_i2;score=2458
scaffold264|size397940	est2genome	match_part	223176	223672	2458	-	.	ID=scaffold264|size397940:hsp:57304:3.12.0.2;Parent=scaffold264|size397940:hit:29745:3.12.0.2;Target=TRINITY_DN9271_c0_g1_i2 1 497 -;Gap=M497
scaffold264|size397940	est2genome	expressed_sequence_match	223721	223959	1195	+	.	ID=scaffold264|size397940:hit:29746:3.12.0.2;Name=TRINITY_DN9271_c0_g2_i1;score=1195
scaffold264|size397940	est2genome	match_part	223721	223959	1195	+	.	ID=scaffold264|size397940:hsp:57305:3.12.0.2;Parent=scaffold264|size397940:hit:29746:3.12.0.2;Target=TRINITY_DN9271_c0_g2_i1 1 239 +;Gap=M239
scaffold264|size397940	est2genome	expressed_sequence_match	224530	224861	1660	-	.	ID=scaffold264|size397940:hit:29747:3.12.0.2;Name=TRINITY_DN26296_c0_g1_i1;score=1660
scaffold264|size397940	est2genome	match_part	224530	224861	1660	-	.	ID=scaffold264|size397940:hsp:57306:3.12.0.2;Parent=scaffold264|size397940:hit:29747:3.12.0.2;Target=TRINITY_DN26296_c0_g1_i1 1 332 -;Gap=M332
scaffold264|size397940	est2genome	expressed_sequence_match	224384	224685	1089	+	.	ID=scaffold264|size397940:hit:29748:3.12.0.2;Name=TRINITY_DN16618_c0_g1_i1;score=1089
scaffold264|size397940	est2genome	match_part	224384	224593	1089	+	.	ID=scaffold264|size397940:hsp:57307:3.12.0.2;Parent=scaffold264|size397940:hit:29748:3.12.0.2;Target=TRINITY_DN16618_c0_g1_i1 4 215 +;Gap=M210
scaffold264|size397940	est2genome	match_part	224665	224685	1089	+	.	ID=scaffold264|size397940:hsp:57308:3.12.0.2;Parent=scaffold264|size397940:hit:29748:3.12.0.2;Target=TRINITY_DN16618_c0_g1_i1 216 236 +;Gap=M21
scaffold264|size397940	est2genome	expressed_sequence_match	224864	225519	2879	+	.	ID=scaffold264|size397940:hit:29749:3.12.0.2;Name=TRINITY_DN22352_c0_g1_i1;score=2879
scaffold264|size397940	est2genome	match_part	224864	225388	2879	+	.	ID=scaffold264|size397940:hsp:57309:3.12.0.2;Parent=scaffold264|size397940:hit:29749:3.12.0.2;Target=TRINITY_DN22352_c0_g1_i1 1 525 +;Gap=M525
scaffold264|size397940	est2genome	match_part	225465	225519	2879	+	.	ID=scaffold264|size397940:hsp:57310:3.12.0.2;Parent=scaffold264|size397940:hit:29749:3.12.0.2;Target=TRINITY_DN22352_c0_g1_i1 526 580 +;Gap=M55
scaffold264|size397940	est2genome	expressed_sequence_match	225637	226139	2075	+	.	ID=scaffold264|size397940:hit:29750:3.12.0.2;Name=TRINITY_DN27113_c0_g1_i1;score=2075
scaffold264|size397940	est2genome	match_part	225637	225687	2075	+	.	ID=scaffold264|size397940:hsp:57311:3.12.0.2;Parent=scaffold264|size397940:hit:29750:3.12.0.2;Target=TRINITY_DN27113_c0_g1_i1 2 52 +;Gap=M51
scaffold264|size397940	est2genome	match_part	225768	226139	2075	+	.	ID=scaffold264|size397940:hsp:57312:3.12.0.2;Parent=scaffold264|size397940:hit:29750:3.12.0.2;Target=TRINITY_DN27113_c0_g1_i1 53 424 +;Gap=M372
scaffold264|size397940	est2genome	expressed_sequence_match	227700	227967	1340	-	.	ID=scaffold264|size397940:hit:29751:3.12.0.2;Name=TRINITY_DN26077_c0_g1_i1;score=1340
scaffold264|size397940	est2genome	match_part	227700	227967	1340	-	.	ID=scaffold264|size397940:hsp:57313:3.12.0.2;Parent=scaffold264|size397940:hit:29751:3.12.0.2;Target=TRINITY_DN26077_c0_g1_i1 1 268 -;Gap=M268
scaffold264|size397940	est2genome	expressed_sequence_match	240402	241755	6222	+	.	ID=scaffold264|size397940:hit:29752:3.12.0.2;Name=TRINITY_DN13268_c0_g1_i1;score=6222
scaffold264|size397940	est2genome	match_part	240402	241092	6222	+	.	ID=scaffold264|size397940:hsp:57314:3.12.0.2;Parent=scaffold264|size397940:hit:29752:3.12.0.2;Target=TRINITY_DN13268_c0_g1_i1 1 693 +;Gap=M691
scaffold264|size397940	est2genome	match_part	241191	241755	6222	+	.	ID=scaffold264|size397940:hsp:57315:3.12.0.2;Parent=scaffold264|size397940:hit:29752:3.12.0.2;Target=TRINITY_DN13268_c0_g1_i1 694 1258 +;Gap=M565
scaffold264|size397940	est2genome	expressed_sequence_match	240402	241755	6737	+	.	ID=scaffold264|size397940:hit:29753:3.12.0.2;Name=TRINITY_DN13268_c0_g1_i3;score=6737
scaffold264|size397940	est2genome	match_part	240402	241755	6737	+	.	ID=scaffold264|size397940:hsp:57316:3.12.0.2;Parent=scaffold264|size397940:hit:29753:3.12.0.2;Target=TRINITY_DN13268_c0_g1_i3 1 1356 +;Gap=M1354
scaffold264|size397940	est2genome	expressed_sequence_match	240402	241755	6285	+	.	ID=scaffold264|size397940:hit:29754:3.12.0.2;Name=TRINITY_DN13268_c0_g1_i4;score=6285
scaffold264|size397940	est2genome	match_part	240402	241436	6285	+	.	ID=scaffold264|size397940:hsp:57317:3.12.0.2;Parent=scaffold264|size397940:hit:29754:3.12.0.2;Target=TRINITY_DN13268_c0_g1_i4 1 1037 +;Gap=M1035
scaffold264|size397940	est2genome	match_part	241523	241755	6285	+	.	ID=scaffold264|size397940:hsp:57318:3.12.0.2;Parent=scaffold264|size397940:hit:29754:3.12.0.2;Target=TRINITY_DN13268_c0_g1_i4 1038 1270 +;Gap=M233
scaffold264|size397940	est2genome	expressed_sequence_match	240402	241755	5309	+	.	ID=scaffold264|size397940:hit:29755:3.12.0.2;Name=TRINITY_DN13268_c0_g1_i5;score=5309
scaffold264|size397940	est2genome	match_part	240402	240801	5309	+	.	ID=scaffold264|size397940:hsp:57319:3.12.0.2;Parent=scaffold264|size397940:hit:29755:3.12.0.2;Target=TRINITY_DN13268_c0_g1_i5 1 402 +;Gap=M400
scaffold264|size397940	est2genome	match_part	240890	241092	5309	+	.	ID=scaffold264|size397940:hsp:57320:3.12.0.2;Parent=scaffold264|size397940:hit:29755:3.12.0.2;Target=TRINITY_DN13268_c0_g1_i5 403 605 +;Gap=M203
scaffold264|size397940	est2genome	match_part	241191	241436	5309	+	.	ID=scaffold264|size397940:hsp:57321:3.12.0.2;Parent=scaffold264|size397940:hit:29755:3.12.0.2;Target=TRINITY_DN13268_c0_g1_i5 606 851 +;Gap=M246
scaffold264|size397940	est2genome	match_part	241523	241755	5309	+	.	ID=scaffold264|size397940:hsp:57322:3.12.0.2;Parent=scaffold264|size397940:hit:29755:3.12.0.2;Target=TRINITY_DN13268_c0_g1_i5 852 1084 +;Gap=M233
scaffold264|size397940	est2genome	expressed_sequence_match	240349	241775	6135	+	.	ID=scaffold264|size397940:hit:29756:3.12.0.2;Name=TRINITY_DN1175_c0_g1_i1;score=6135
scaffold264|size397940	est2genome	match_part	240349	240801	6135	+	.	ID=scaffold264|size397940:hsp:57323:3.12.0.2;Parent=scaffold264|size397940:hit:29756:3.12.0.2;Target=TRINITY_DN1175_c0_g1_i1 797 1251 -;Gap=M453
scaffold264|size397940	est2genome	match_part	240890	241092	6135	+	.	ID=scaffold264|size397940:hsp:57324:3.12.0.2;Parent=scaffold264|size397940:hit:29756:3.12.0.2;Target=TRINITY_DN1175_c0_g1_i1 594 796 -;Gap=M203
scaffold264|size397940	est2genome	match_part	241191	241775	6135	+	.	ID=scaffold264|size397940:hsp:57325:3.12.0.2;Parent=scaffold264|size397940:hit:29756:3.12.0.2;Target=TRINITY_DN1175_c0_g1_i1 9 593 -;Gap=M585
scaffold264|size397940	est2genome	expressed_sequence_match	247118	248045	4147	-	.	ID=scaffold264|size397940:hit:29757:3.12.0.2;Name=TRINITY_DN14348_c1_g1_i1;score=4147
scaffold264|size397940	est2genome	match_part	247118	248045	4147	-	.	ID=scaffold264|size397940:hsp:57326:3.12.0.2;Parent=scaffold264|size397940:hit:29757:3.12.0.2;Target=TRINITY_DN14348_c1_g1_i1 1 933 +;Gap=M928
scaffold264|size397940	est2genome	expressed_sequence_match	251837	252105	1013	-	.	ID=scaffold264|size397940:hit:29758:3.12.0.2;Name=TRINITY_DN9400_c0_g2_i1;score=1013
scaffold264|size397940	est2genome	match_part	251837	252105	1013	-	.	ID=scaffold264|size397940:hsp:57327:3.12.0.2;Parent=scaffold264|size397940:hit:29758:3.12.0.2;Target=TRINITY_DN9400_c0_g2_i1 5 270 +;Gap=M269
scaffold264|size397940	est2genome	expressed_sequence_match	250664	251738	4591	-	.	ID=scaffold264|size397940:hit:29759:3.12.0.2;Name=TRINITY_DN5437_c0_g1_i1;score=4591
scaffold264|size397940	est2genome	match_part	250664	251738	4591	-	.	ID=scaffold264|size397940:hsp:57328:3.12.0.2;Parent=scaffold264|size397940:hit:29759:3.12.0.2;Target=TRINITY_DN5437_c0_g1_i1 1 1080 -;Gap=M1075
scaffold264|size397940	est2genome	expressed_sequence_match	250802	251046	1153	-	.	ID=scaffold264|size397940:hit:29760:3.12.0.2;Name=TRINITY_DN16537_c0_g1_i1;score=1153
scaffold264|size397940	est2genome	match_part	250802	251046	1153	-	.	ID=scaffold264|size397940:hsp:57329:3.12.0.2;Parent=scaffold264|size397940:hit:29760:3.12.0.2;Target=TRINITY_DN16537_c0_g1_i1 36 280 +;Gap=M245
scaffold264|size397940	est2genome	expressed_sequence_match	250513	250758	939	-	.	ID=scaffold264|size397940:hit:29761:3.12.0.2;Name=TRINITY_DN10953_c0_g1_i1;score=939
scaffold264|size397940	est2genome	match_part	250513	250758	939	-	.	ID=scaffold264|size397940:hsp:57330:3.12.0.2;Parent=scaffold264|size397940:hit:29761:3.12.0.2;Target=TRINITY_DN10953_c0_g1_i1 1 247 +;Gap=M246
scaffold264|size397940	est2genome	expressed_sequence_match	250524	251011	2081	+	.	ID=scaffold264|size397940:hit:29762:3.12.0.2;Name=TRINITY_DN13420_c0_g1_i1;score=2081
scaffold264|size397940	est2genome	match_part	250524	251011	2081	+	.	ID=scaffold264|size397940:hsp:57331:3.12.0.2;Parent=scaffold264|size397940:hit:29762:3.12.0.2;Target=TRINITY_DN13420_c0_g1_i1 1 493 -;Gap=M488
scaffold264|size397940	est2genome	expressed_sequence_match	251612	252009	1552	-	.	ID=scaffold264|size397940:hit:29763:3.12.0.2;Name=TRINITY_DN16117_c0_g1_i1;score=1552
scaffold264|size397940	est2genome	match_part	251612	252009	1552	-	.	ID=scaffold264|size397940:hsp:57332:3.12.0.2;Parent=scaffold264|size397940:hit:29763:3.12.0.2;Target=TRINITY_DN16117_c0_g1_i1 2 398 -;Gap=M398
scaffold264|size397940	est2genome	expressed_sequence_match	250462	250767	1465	-	.	ID=scaffold264|size397940:hit:29764:3.12.0.2;Name=TRINITY_DN13420_c0_g1_i2;score=1465
scaffold264|size397940	est2genome	match_part	250462	250767	1465	-	.	ID=scaffold264|size397940:hsp:57333:3.12.0.2;Parent=scaffold264|size397940:hit:29764:3.12.0.2;Target=TRINITY_DN13420_c0_g1_i2 1 306 +;Gap=M306
scaffold264|size397940	est2genome	expressed_sequence_match	251610	251896	1167	-	.	ID=scaffold264|size397940:hit:29765:3.12.0.2;Name=TRINITY_DN9038_c0_g3_i1;score=1167
scaffold264|size397940	est2genome	match_part	251610	251896	1167	-	.	ID=scaffold264|size397940:hsp:57334:3.12.0.2;Parent=scaffold264|size397940:hit:29765:3.12.0.2;Target=TRINITY_DN9038_c0_g3_i1 1 289 +;Gap=M287
scaffold264|size397940	est2genome	expressed_sequence_match	318529	319113	2415	-	.	ID=scaffold264|size397940:hit:29766:3.12.0.2;Name=TRINITY_DN8742_c0_g2_i1;score=2415
scaffold264|size397940	est2genome	match_part	318529	319113	2415	-	.	ID=scaffold264|size397940:hsp:57335:3.12.0.2;Parent=scaffold264|size397940:hit:29766:3.12.0.2;Target=TRINITY_DN8742_c0_g2_i1 1 587 +;Gap=M585
scaffold264|size397940	est2genome	expressed_sequence_match	318642	319085	747	+	.	ID=scaffold264|size397940:hit:29767:3.12.0.2;Name=TRINITY_DN9744_c0_g1_i1;score=747
scaffold264|size397940	est2genome	match_part	318642	318844	747	+	.	ID=scaffold264|size397940:hsp:57336:3.12.0.2;Parent=scaffold264|size397940:hit:29767:3.12.0.2;Target=TRINITY_DN9744_c0_g1_i1 1 203 +;Gap=M203
scaffold264|size397940	est2genome	match_part	319069	319085	747	+	.	ID=scaffold264|size397940:hsp:57337:3.12.0.2;Parent=scaffold264|size397940:hit:29767:3.12.0.2;Target=TRINITY_DN9744_c0_g1_i1 204 220 +;Gap=M17
scaffold264|size397940	est2genome	expressed_sequence_match	318642	318918	998	-	.	ID=scaffold264|size397940:hit:29768:3.12.0.2;Name=TRINITY_DN9744_c0_g1_i2;score=998
scaffold264|size397940	est2genome	match_part	318642	318918	998	-	.	ID=scaffold264|size397940:hsp:57338:3.12.0.2;Parent=scaffold264|size397940:hit:29768:3.12.0.2;Target=TRINITY_DN9744_c0_g1_i2 1 277 -;Gap=M277
scaffold264|size397940	est2genome	expressed_sequence_match	334193	334745	2753	+	.	ID=scaffold264|size397940:hit:29769:3.12.0.2;Name=TRINITY_DN18820_c0_g1_i1;score=2753
scaffold264|size397940	est2genome	match_part	334193	334745	2753	+	.	ID=scaffold264|size397940:hsp:57339:3.12.0.2;Parent=scaffold264|size397940:hit:29769:3.12.0.2;Target=TRINITY_DN18820_c0_g1_i1 1 554 -;Gap=M553
scaffold264|size397940	est2genome	expressed_sequence_match	357515	359721	11000	-	.	ID=scaffold264|size397940:hit:29770:3.12.0.2;Name=TRINITY_DN12235_c0_g2_i1;score=11000
scaffold264|size397940	est2genome	match_part	357515	359721	11000	-	.	ID=scaffold264|size397940:hsp:57340:3.12.0.2;Parent=scaffold264|size397940:hit:29770:3.12.0.2;Target=TRINITY_DN12235_c0_g2_i1 7 2212 +;Gap=M2207
scaffold264|size397940	est2genome	expressed_sequence_match	357684	359748	10325	-	.	ID=scaffold264|size397940:hit:29771:3.12.0.2;Name=TRINITY_DN13563_c0_g1_i1;score=10325
scaffold264|size397940	est2genome	match_part	357684	359748	10325	-	.	ID=scaffold264|size397940:hsp:57341:3.12.0.2;Parent=scaffold264|size397940:hit:29771:3.12.0.2;Target=TRINITY_DN13563_c0_g1_i1 11 2075 -;Gap=M2065
scaffold264|size397940	est2genome	expressed_sequence_match	357504	357720	1085	-	.	ID=scaffold264|size397940:hit:29772:3.12.0.2;Name=TRINITY_DN14155_c0_g1_i1;score=1085
scaffold264|size397940	est2genome	match_part	357504	357720	1085	-	.	ID=scaffold264|size397940:hsp:57342:3.12.0.2;Parent=scaffold264|size397940:hit:29772:3.12.0.2;Target=TRINITY_DN14155_c0_g1_i1 1 217 +;Gap=M217
scaffold262|size255468	.	contig	1	255412	.	.	.	ID=scaffold262|size255468;Name=scaffold262|size255468
scaffold262|size255468	maker	gene	35493	37361	.	+	.	ID=CCRYP_016251|size255468-exonerate_est2genome-gene-0.6;Name=CCRYP_016251|size255468-exonerate_est2genome-gene-0.6;Alias=maker-scaffold262|size255468-exonerate_est2genome-gene-0.6;
scaffold262|size255468	maker	mRNA	35493	37361	.	+	.	ID=CCRYP_016251|size255468-exonerate_est2genome-gene-0.6-mRNA-1;Parent=CCRYP_016251|size255468-exonerate_est2genome-gene-0.6;Name=CCRYP_016251|size255468-exonerate_est2genome-gene-0.6-mRNA-1;Alias=maker-scaffold262|size255468-exonerate_est2genome-gene-0.6-mRNA-1;_AED=0.18;_QI=180|-1|1|1|-1|1|1|351|445;_eAED=0.18;score=9262;
scaffold262|size255468	maker	exon	35493	37361	.	+	.	ID=CCRYP_016251-RA|size255468-exonerate_est2genome-gene-0.6-mRNA-1:exon:3181;Parent=CCRYP_016251-RA|size255468-exonerate_est2genome-gene-0.6-mRNA-1;
scaffold262|size255468	maker	five_prime_UTR	35493	35672	.	+	.	ID=CCRYP_016251-RA|size255468-exonerate_est2genome-gene-0.6-mRNA-1:five_prime_utr;Parent=CCRYP_016251-RA|size255468-exonerate_est2genome-gene-0.6-mRNA-1;
scaffold262|size255468	maker	CDS	35673	37010	.	+	0	ID=CCRYP_016251-RA|size255468-exonerate_est2genome-gene-0.6-mRNA-1:cds;Parent=CCRYP_016251-RA|size255468-exonerate_est2genome-gene-0.6-mRNA-1;
scaffold262|size255468	maker	three_prime_UTR	37011	37361	.	+	.	ID=CCRYP_016251-RA|size255468-exonerate_est2genome-gene-0.6-mRNA-1:three_prime_utr;Parent=CCRYP_016251-RA|size255468-exonerate_est2genome-gene-0.6-mRNA-1;
scaffold262|size255468	maker	gene	21800	23121	.	+	.	ID=CCRYP_016248|size255468-augustus-gene-0.8;Name=CCRYP_016248|size255468-augustus-gene-0.8;Alias=maker-scaffold262|size255468-augustus-gene-0.8;
scaffold262|size255468	maker	mRNA	21800	23121	.	+	.	ID=CCRYP_016248|size255468-augustus-gene-0.8-mRNA-1;Parent=CCRYP_016248|size255468-augustus-gene-0.8;Name=CCRYP_016248|size255468-augustus-gene-0.8-mRNA-1;Alias=maker-scaffold262|size255468-augustus-gene-0.8-mRNA-1;_AED=0.34;_QI=37|1|1|1|1|1|2|608|199;_eAED=0.34;
scaffold262|size255468	maker	exon	21800	22053	.	+	.	ID=CCRYP_016248-RA|size255468-augustus-gene-0.8-mRNA-1:exon:3182;Parent=CCRYP_016248-RA|size255468-augustus-gene-0.8-mRNA-1;
scaffold262|size255468	maker	exon	22131	23121	.	+	.	ID=CCRYP_016248-RA|size255468-augustus-gene-0.8-mRNA-1:exon:3183;Parent=CCRYP_016248-RA|size255468-augustus-gene-0.8-mRNA-1;
scaffold262|size255468	maker	five_prime_UTR	21800	21836	.	+	.	ID=CCRYP_016248-RA|size255468-augustus-gene-0.8-mRNA-1:five_prime_utr;Parent=CCRYP_016248-RA|size255468-augustus-gene-0.8-mRNA-1;
scaffold262|size255468	maker	CDS	21837	22053	.	+	0	ID=CCRYP_016248-RA|size255468-augustus-gene-0.8-mRNA-1:cds;Parent=CCRYP_016248-RA|size255468-augustus-gene-0.8-mRNA-1;
scaffold262|size255468	maker	CDS	22131	22513	.	+	2	ID=CCRYP_016248-RA|size255468-augustus-gene-0.8-mRNA-1:cds;Parent=CCRYP_016248-RA|size255468-augustus-gene-0.8-mRNA-1;
scaffold262|size255468	maker	three_prime_UTR	22514	23121	.	+	.	ID=CCRYP_016248-RA|size255468-augustus-gene-0.8-mRNA-1:three_prime_utr;Parent=CCRYP_016248-RA|size255468-augustus-gene-0.8-mRNA-1;
scaffold262|size255468	maker	gene	31330	32136	.	-	.	ID=CCRYP_016250|size255468-processed-gene-0.16;Name=CCRYP_016250|size255468-processed-gene-0.16;Alias=snap_masked-scaffold262|size255468-processed-gene-0.16;
scaffold262|size255468	maker	mRNA	31330	32136	.	-	.	ID=CCRYP_016250|size255468-processed-gene-0.16-mRNA-1;Parent=CCRYP_016250|size255468-processed-gene-0.16;Name=CCRYP_016250|size255468-processed-gene-0.16-mRNA-1;Alias=snap_masked-scaffold262|size255468-processed-gene-0.16-mRNA-1;_AED=0.25;_QI=0|0|0|1|1|1|2|0|249;_eAED=0.25;
scaffold262|size255468	maker	exon	31506	32136	.	-	.	ID=CCRYP_016250-RA|size255468-processed-gene-0.16-mRNA-1:exon:3185;Parent=CCRYP_016250-RA|size255468-processed-gene-0.16-mRNA-1;
scaffold262|size255468	maker	exon	31330	31448	.	-	.	ID=CCRYP_016250-RA|size255468-processed-gene-0.16-mRNA-1:exon:3184;Parent=CCRYP_016250-RA|size255468-processed-gene-0.16-mRNA-1;
scaffold262|size255468	maker	CDS	31506	32136	.	-	0	ID=CCRYP_016250-RA|size255468-processed-gene-0.16-mRNA-1:cds;Parent=CCRYP_016250-RA|size255468-processed-gene-0.16-mRNA-1;
scaffold262|size255468	maker	CDS	31330	31448	.	-	2	ID=CCRYP_016250-RA|size255468-processed-gene-0.16-mRNA-1:cds;Parent=CCRYP_016250-RA|size255468-processed-gene-0.16-mRNA-1;
scaffold262|size255468	maker	gene	23048	25130	.	-	.	ID=CCRYP_016249|size255468-snap-gene-0.7;Name=CCRYP_016249|size255468-snap-gene-0.7;Alias=maker-scaffold262|size255468-snap-gene-0.7;
scaffold262|size255468	maker	mRNA	23048	25130	.	-	.	ID=CCRYP_016249|size255468-snap-gene-0.7-mRNA-1;Parent=CCRYP_016249|size255468-snap-gene-0.7;Name=CCRYP_016249|size255468-snap-gene-0.7-mRNA-1;Alias=maker-scaffold262|size255468-snap-gene-0.7-mRNA-1;_AED=0.29;_QI=0|0|0.5|1|0|0.5|2|256|306;_eAED=0.29;
scaffold262|size255468	maker	exon	23048	23738	.	-	.	ID=CCRYP_016249-RA|size255468-snap-gene-0.7-mRNA-1:exon:3187;Parent=CCRYP_016249-RA|size255468-snap-gene-0.7-mRNA-1;
scaffold262|size255468	maker	exon	24645	25130	.	-	.	ID=CCRYP_016249-RA|size255468-snap-gene-0.7-mRNA-1:exon:3186;Parent=CCRYP_016249-RA|size255468-snap-gene-0.7-mRNA-1;
scaffold262|size255468	maker	CDS	24645	25130	.	-	0	ID=CCRYP_016249-RA|size255468-snap-gene-0.7-mRNA-1:cds;Parent=CCRYP_016249-RA|size255468-snap-gene-0.7-mRNA-1;
scaffold262|size255468	maker	CDS	23304	23738	.	-	0	ID=CCRYP_016249-RA|size255468-snap-gene-0.7-mRNA-1:cds;Parent=CCRYP_016249-RA|size255468-snap-gene-0.7-mRNA-1;
scaffold262|size255468	maker	three_prime_UTR	23048	23303	.	-	.	ID=CCRYP_016249-RA|size255468-snap-gene-0.7-mRNA-1:three_prime_utr;Parent=CCRYP_016249-RA|size255468-snap-gene-0.7-mRNA-1;
scaffold262|size255468	maker	gene	73578	74078	.	-	.	ID=CCRYP_016253|size255468-processed-gene-0.5;Name=CCRYP_016253|size255468-processed-gene-0.5;Alias=augustus_masked-scaffold262|size255468-processed-gene-0.5;
scaffold262|size255468	maker	mRNA	73578	74078	.	-	.	ID=CCRYP_016253|size255468-processed-gene-0.5-mRNA-1;Parent=CCRYP_016253|size255468-processed-gene-0.5;Name=CCRYP_016253|size255468-processed-gene-0.5-mRNA-1;Alias=augustus_masked-scaffold262|size255468-processed-gene-0.5-mRNA-1;_AED=0.30;_QI=0|-1|0|1|-1|1|1|0|166;_eAED=0.30;
scaffold262|size255468	maker	exon	73578	74078	.	-	.	ID=CCRYP_016253-RA|size255468-processed-gene-0.5-mRNA-1:exon:3188;Parent=CCRYP_016253-RA|size255468-processed-gene-0.5-mRNA-1;
scaffold262|size255468	maker	CDS	73578	74078	.	-	0	ID=CCRYP_016253-RA|size255468-processed-gene-0.5-mRNA-1:cds;Parent=CCRYP_016253-RA|size255468-processed-gene-0.5-mRNA-1;
scaffold262|size255468	maker	gene	83177	83446	.	-	.	ID=CCRYP_016254|size255468-exonerate_protein2genome-gene-0.4;Name=CCRYP_016254|size255468-exonerate_protein2genome-gene-0.4;Alias=maker-scaffold262|size255468-exonerate_protein2genome-gene-0.4;
scaffold262|size255468	maker	mRNA	83177	83446	.	-	.	ID=CCRYP_016254|size255468-exonerate_protein2genome-gene-0.4-mRNA-1;Parent=CCRYP_016254|size255468-exonerate_protein2genome-gene-0.4;Name=CCRYP_016254|size255468-exonerate_protein2genome-gene-0.4-mRNA-1;Alias=maker-scaffold262|size255468-exonerate_protein2genome-gene-0.4-mRNA-1;_AED=0.30;_QI=0|-1|0|1|-1|0|1|0|89;_eAED=0.33;score=270;
scaffold262|size255468	maker	exon	83177	83446	.	-	.	ID=CCRYP_016254-RA|size255468-exonerate_protein2genome-gene-0.4-mRNA-1:exon:3189;Parent=CCRYP_016254-RA|size255468-exonerate_protein2genome-gene-0.4-mRNA-1;
scaffold262|size255468	maker	CDS	83177	83446	.	-	0	ID=CCRYP_016254-RA|size255468-exonerate_protein2genome-gene-0.4-mRNA-1:cds;Parent=CCRYP_016254-RA|size255468-exonerate_protein2genome-gene-0.4-mRNA-1;
scaffold262|size255468	maker	gene	44224	44451	.	-	.	ID=CCRYP_016252|size255468-processed-gene-0.18;Name=CCRYP_016252|size255468-processed-gene-0.18;Alias=snap_masked-scaffold262|size255468-processed-gene-0.18;
scaffold262|size255468	maker	mRNA	44224	44451	.	-	.	ID=CCRYP_016252|size255468-processed-gene-0.18-mRNA-1;Parent=CCRYP_016252|size255468-processed-gene-0.18;Name=CCRYP_016252|size255468-processed-gene-0.18-mRNA-1;Alias=snap_masked-scaffold262|size255468-processed-gene-0.18-mRNA-1;_AED=0.48;_QI=0|-1|0|1|-1|1|1|0|75;_eAED=0.48;
scaffold262|size255468	maker	exon	44224	44451	.	-	.	ID=CCRYP_016252-RA|size255468-processed-gene-0.18-mRNA-1:exon:3190;Parent=CCRYP_016252-RA|size255468-processed-gene-0.18-mRNA-1;
scaffold262|size255468	maker	CDS	44224	44451	.	-	0	ID=CCRYP_016252-RA|size255468-processed-gene-0.18-mRNA-1:cds;Parent=CCRYP_016252-RA|size255468-processed-gene-0.18-mRNA-1;
scaffold262|size255468	snap_masked	match	24840	25043	23.224	+	.	ID=scaffold262|size255468:hit:33654:4.5.0.0;Name=snap_masked-scaffold262|size255468-abinit-gene-0.10-mRNA-1
scaffold262|size255468	snap_masked	match_part	24840	25043	23.224	+	.	ID=scaffold262|size255468:hsp:65232:4.5.0.0;Parent=scaffold262|size255468:hit:33654:4.5.0.0;Target=snap_masked-scaffold262|size255468-abinit-gene-0.10-mRNA-1 1 204 +;Gap=M204
scaffold262|size255468	snap_masked	match	29929	30843	74.263	+	.	ID=scaffold262|size255468:hit:33655:4.5.0.0;Name=snap_masked-scaffold262|size255468-abinit-gene-0.11-mRNA-1
scaffold262|size255468	snap_masked	match_part	29929	30843	74.263	+	.	ID=scaffold262|size255468:hsp:65233:4.5.0.0;Parent=scaffold262|size255468:hit:33655:4.5.0.0;Target=snap_masked-scaffold262|size255468-abinit-gene-0.11-mRNA-1 1 915 +;Gap=M915
scaffold262|size255468	snap_masked	match	30913	31092	21.6	+	.	ID=scaffold262|size255468:hit:33656:4.5.0.0;Name=snap_masked-scaffold262|size255468-abinit-gene-0.12-mRNA-1
scaffold262|size255468	snap_masked	match_part	30913	31092	21.600	+	.	ID=scaffold262|size255468:hsp:65234:4.5.0.0;Parent=scaffold262|size255468:hit:33656:4.5.0.0;Target=snap_masked-scaffold262|size255468-abinit-gene-0.12-mRNA-1 1 180 +;Gap=M180
scaffold262|size255468	snap_masked	match	35688	37010	73.718	+	.	ID=scaffold262|size255468:hit:33657:4.5.0.0;Name=snap_masked-scaffold262|size255468-abinit-gene-0.13-mRNA-1
scaffold262|size255468	snap_masked	match_part	35688	37010	73.718	+	.	ID=scaffold262|size255468:hsp:65235:4.5.0.0;Parent=scaffold262|size255468:hit:33657:4.5.0.0;Target=snap_masked-scaffold262|size255468-abinit-gene-0.13-mRNA-1 1 1323 +;Gap=M1323
scaffold262|size255468	snap_masked	match	78334	78599	18.972	+	.	ID=scaffold262|size255468:hit:33658:4.5.0.0;Name=snap_masked-scaffold262|size255468-abinit-gene-0.14-mRNA-1
scaffold262|size255468	snap_masked	match_part	78334	78463	13.573	+	.	ID=scaffold262|size255468:hsp:65236:4.5.0.0;Parent=scaffold262|size255468:hit:33658:4.5.0.0;Target=snap_masked-scaffold262|size255468-abinit-gene-0.14-mRNA-1 1 130 +;Gap=M130
scaffold262|size255468	snap_masked	match_part	78550	78599	5.399	+	.	ID=scaffold262|size255468:hsp:65237:4.5.0.0;Parent=scaffold262|size255468:hit:33658:4.5.0.0;Target=snap_masked-scaffold262|size255468-abinit-gene-0.14-mRNA-1 131 180 +;Gap=M50
scaffold262|size255468	snap_masked	match	23304	23750	34.517	-	.	ID=scaffold262|size255468:hit:33659:4.5.0.0;Name=snap_masked-scaffold262|size255468-abinit-gene-0.15-mRNA-1
scaffold262|size255468	snap_masked	match_part	23304	23750	34.517	-	.	ID=scaffold262|size255468:hsp:65238:4.5.0.0;Parent=scaffold262|size255468:hit:33659:4.5.0.0;Target=snap_masked-scaffold262|size255468-abinit-gene-0.15-mRNA-1 1 447 +;Gap=M447
scaffold262|size255468	snap_masked	match	31330	32136	49.074	-	.	ID=scaffold262|size255468:hit:33660:4.5.0.0;Name=snap_masked-scaffold262|size255468-abinit-gene-0.16-mRNA-1
scaffold262|size255468	snap_masked	match_part	31506	32136	34.425	-	.	ID=scaffold262|size255468:hsp:65239:4.5.0.0;Parent=scaffold262|size255468:hit:33660:4.5.0.0;Target=snap_masked-scaffold262|size255468-abinit-gene-0.16-mRNA-1 120 750 +;Gap=M631
scaffold262|size255468	snap_masked	match_part	31330	31448	14.649	-	.	ID=scaffold262|size255468:hsp:65240:4.5.0.0;Parent=scaffold262|size255468:hit:33660:4.5.0.0;Target=snap_masked-scaffold262|size255468-abinit-gene-0.16-mRNA-1 1 119 +;Gap=M119
scaffold262|size255468	snap_masked	match	40788	41114	17.456	-	.	ID=scaffold262|size255468:hit:33661:4.5.0.0;Name=snap_masked-scaffold262|size255468-abinit-gene-0.17-mRNA-1
scaffold262|size255468	snap_masked	match_part	40788	41114	17.456	-	.	ID=scaffold262|size255468:hsp:65241:4.5.0.0;Parent=scaffold262|size255468:hit:33661:4.5.0.0;Target=snap_masked-scaffold262|size255468-abinit-gene-0.17-mRNA-1 1 327 +;Gap=M327
scaffold262|size255468	snap_masked	match	44224	44451	12.338	-	.	ID=scaffold262|size255468:hit:33662:4.5.0.0;Name=snap_masked-scaffold262|size255468-abinit-gene-0.18-mRNA-1
scaffold262|size255468	snap_masked	match_part	44224	44451	12.338	-	.	ID=scaffold262|size255468:hsp:65242:4.5.0.0;Parent=scaffold262|size255468:hit:33662:4.5.0.0;Target=snap_masked-scaffold262|size255468-abinit-gene-0.18-mRNA-1 1 228 +;Gap=M228
scaffold262|size255468	snap_masked	match	44547	44873	-1.24	-	.	ID=scaffold262|size255468:hit:33663:4.5.0.0;Name=snap_masked-scaffold262|size255468-abinit-gene-0.19-mRNA-1
scaffold262|size255468	snap_masked	match_part	44547	44873	-1.240	-	.	ID=scaffold262|size255468:hsp:65243:4.5.0.0;Parent=scaffold262|size255468:hit:33663:4.5.0.0;Target=snap_masked-scaffold262|size255468-abinit-gene-0.19-mRNA-1 1 327 +;Gap=M327
scaffold262|size255468	snap_masked	match	46628	46870	23.906	-	.	ID=scaffold262|size255468:hit:33664:4.5.0.0;Name=snap_masked-scaffold262|size255468-abinit-gene-0.20-mRNA-1
scaffold262|size255468	snap_masked	match_part	46628	46870	23.906	-	.	ID=scaffold262|size255468:hsp:65244:4.5.0.0;Parent=scaffold262|size255468:hit:33664:4.5.0.0;Target=snap_masked-scaffold262|size255468-abinit-gene-0.20-mRNA-1 1 243 +;Gap=M243
scaffold262|size255468	snap_masked	match	73378	74078	59.91	-	.	ID=scaffold262|size255468:hit:33665:4.5.0.0;Name=snap_masked-scaffold262|size255468-abinit-gene-0.21-mRNA-1
scaffold262|size255468	snap_masked	match_part	73582	74078	45.150	-	.	ID=scaffold262|size255468:hsp:65245:4.5.0.0;Parent=scaffold262|size255468:hit:33665:4.5.0.0;Target=snap_masked-scaffold262|size255468-abinit-gene-0.21-mRNA-1 200 696 +;Gap=M497
scaffold262|size255468	snap_masked	match_part	73378	73576	14.760	-	.	ID=scaffold262|size255468:hsp:65246:4.5.0.0;Parent=scaffold262|size255468:hit:33665:4.5.0.0;Target=snap_masked-scaffold262|size255468-abinit-gene-0.21-mRNA-1 1 199 +;Gap=M199
scaffold262|size255468	snap_masked	match	75032	75352	14.007	-	.	ID=scaffold262|size255468:hit:33666:4.5.0.0;Name=snap_masked-scaffold262|size255468-abinit-gene-0.22-mRNA-1
scaffold262|size255468	snap_masked	match_part	75032	75352	14.007	-	.	ID=scaffold262|size255468:hsp:65247:4.5.0.0;Parent=scaffold262|size255468:hit:33666:4.5.0.0;Target=snap_masked-scaffold262|size255468-abinit-gene-0.22-mRNA-1 1 321 +;Gap=M321
scaffold262|size255468	snap_masked	match	86963	87334	14.785	-	.	ID=scaffold262|size255468:hit:33667:4.5.0.0;Name=snap_masked-scaffold262|size255468-abinit-gene-0.23-mRNA-1
scaffold262|size255468	snap_masked	match_part	86963	87334	14.785	-	.	ID=scaffold262|size255468:hsp:65248:4.5.0.0;Parent=scaffold262|size255468:hit:33667:4.5.0.0;Target=snap_masked-scaffold262|size255468-abinit-gene-0.23-mRNA-1 1 372 +;Gap=M372
scaffold262|size255468	model_gff:maker	match	21800	23121	6106	+	.	ID=scaffold262|size255468:hit:33668:4.5.0.0;Name=maker-scaffold262|size255468-exonerate_est2genome-gene-0.5-mRNA-1;score=6106
scaffold262|size255468	model_gff:maker	match_part	21800	22053	.	+	.	ID=scaffold262|size255468:hsp:65249:4.5.0.0;Parent=scaffold262|size255468:hit:33668:4.5.0.0;Target=maker-scaffold262|size255468-exonerate_est2genome-gene-0.5-mRNA-1 1 254 +;Gap=M254
scaffold262|size255468	model_gff:maker	match_part	22131	23121	.	+	.	ID=scaffold262|size255468:hsp:65250:4.5.0.0;Parent=scaffold262|size255468:hit:33668:4.5.0.0;Target=maker-scaffold262|size255468-exonerate_est2genome-gene-0.5-mRNA-1 255 1245 +;Gap=M991
scaffold262|size255468	model_gff:maker	match	35493	37361	9262	+	.	ID=scaffold262|size255468:hit:33669:4.5.0.0;Name=maker-scaffold262|size255468-exonerate_est2genome-gene-0.6-mRNA-1;score=9262
scaffold262|size255468	model_gff:maker	match_part	35493	37361	.	+	.	ID=scaffold262|size255468:hsp:65251:4.5.0.0;Parent=scaffold262|size255468:hit:33669:4.5.0.0;Target=maker-scaffold262|size255468-exonerate_est2genome-gene-0.6-mRNA-1 1 1869 +;Gap=M1869
scaffold262|size255468	model_gff:maker	match	23048	24159	981	-	.	ID=scaffold262|size255468:hit:33670:4.5.0.0;Name=maker-scaffold262|size255468-exonerate_est2genome-gene-0.7-mRNA-1;score=981
scaffold262|size255468	model_gff:maker	match_part	23870	24159	.	-	.	ID=scaffold262|size255468:hsp:65252:4.5.0.0;Parent=scaffold262|size255468:hit:33670:4.5.0.0;Target=maker-scaffold262|size255468-exonerate_est2genome-gene-0.7-mRNA-1 692 981 +;Gap=M290
scaffold262|size255468	model_gff:maker	match_part	23048	23738	.	-	.	ID=scaffold262|size255468:hsp:65253:4.5.0.0;Parent=scaffold262|size255468:hit:33670:4.5.0.0;Target=maker-scaffold262|size255468-exonerate_est2genome-gene-0.7-mRNA-1 1 691 +;Gap=M691
scaffold262|size255468	model_gff:maker	match	24423	25001	579	-	.	ID=scaffold262|size255468:hit:33671:4.5.0.0;Name=maker-scaffold262|size255468-exonerate_protein2genome-gene-0.3-mRNA-1;score=579
scaffold262|size255468	model_gff:maker	match_part	24423	25001	.	-	.	ID=scaffold262|size255468:hsp:65254:4.5.0.0;Parent=scaffold262|size255468:hit:33671:4.5.0.0;Target=maker-scaffold262|size255468-exonerate_protein2genome-gene-0.3-mRNA-1 1 579 +;Gap=M579
scaffold262|size255468	model_gff:maker	match	83177	83446	270	-	.	ID=scaffold262|size255468:hit:33672:4.5.0.0;Name=maker-scaffold262|size255468-exonerate_protein2genome-gene-0.4-mRNA-1;score=270
scaffold262|size255468	model_gff:maker	match_part	83177	83446	.	-	.	ID=scaffold262|size255468:hsp:65255:4.5.0.0;Parent=scaffold262|size255468:hit:33672:4.5.0.0;Target=maker-scaffold262|size255468-exonerate_protein2genome-gene-0.4-mRNA-1 1 270 +;Gap=M270
scaffold262|size255468	augustus_masked	match	22020	22513	0.68	+	.	ID=scaffold262|size255468:hit:33673:4.5.0.0;Name=augustus_masked-scaffold262|size255468-abinit-gene-0.0-mRNA-1
scaffold262|size255468	augustus_masked	match_part	22020	22053	0.68	+	.	ID=scaffold262|size255468:hsp:65256:4.5.0.0;Parent=scaffold262|size255468:hit:33673:4.5.0.0;Target=augustus_masked-scaffold262|size255468-abinit-gene-0.0-mRNA-1 1 34 +;Gap=M34
scaffold262|size255468	augustus_masked	match_part	22131	22513	0.68	+	.	ID=scaffold262|size255468:hsp:65257:4.5.0.0;Parent=scaffold262|size255468:hit:33673:4.5.0.0;Target=augustus_masked-scaffold262|size255468-abinit-gene-0.0-mRNA-1 35 417 +;Gap=M383
scaffold262|size255468	augustus_masked	match	29929	30843	0.78	+	.	ID=scaffold262|size255468:hit:33674:4.5.0.0;Name=augustus_masked-scaffold262|size255468-abinit-gene-0.1-mRNA-1
scaffold262|size255468	augustus_masked	match_part	29929	30843	0.78	+	.	ID=scaffold262|size255468:hsp:65258:4.5.0.0;Parent=scaffold262|size255468:hit:33674:4.5.0.0;Target=augustus_masked-scaffold262|size255468-abinit-gene-0.1-mRNA-1 1 915 +;Gap=M915
scaffold262|size255468	augustus_masked	match	35688	37010	0.58	+	.	ID=scaffold262|size255468:hit:33675:4.5.0.0;Name=augustus_masked-scaffold262|size255468-abinit-gene-0.2-mRNA-1
scaffold262|size255468	augustus_masked	match_part	35688	37010	0.58	+	.	ID=scaffold262|size255468:hsp:65259:4.5.0.0;Parent=scaffold262|size255468:hit:33675:4.5.0.0;Target=augustus_masked-scaffold262|size255468-abinit-gene-0.2-mRNA-1 1 1323 +;Gap=M1323
scaffold262|size255468	augustus_masked	match	23304	25130	0.6	-	.	ID=scaffold262|size255468:hit:33676:4.5.0.0;Name=augustus_masked-scaffold262|size255468-abinit-gene-0.3-mRNA-1
scaffold262|size255468	augustus_masked	match_part	24699	25130	0.6	-	.	ID=scaffold262|size255468:hsp:65260:4.5.0.0;Parent=scaffold262|size255468:hit:33676:4.5.0.0;Target=augustus_masked-scaffold262|size255468-abinit-gene-0.3-mRNA-1 436 867 +;Gap=M432
scaffold262|size255468	augustus_masked	match_part	23304	23738	0.6	-	.	ID=scaffold262|size255468:hsp:65261:4.5.0.0;Parent=scaffold262|size255468:hit:33676:4.5.0.0;Target=augustus_masked-scaffold262|size255468-abinit-gene-0.3-mRNA-1 1 435 +;Gap=M435
scaffold262|size255468	augustus_masked	match	44224	44873	0.47	-	.	ID=scaffold262|size255468:hit:33677:4.5.0.0;Name=augustus_masked-scaffold262|size255468-abinit-gene-0.4-mRNA-1
scaffold262|size255468	augustus_masked	match_part	44794	44873	0.47	-	.	ID=scaffold262|size255468:hsp:65262:4.5.0.0;Parent=scaffold262|size255468:hit:33677:4.5.0.0;Target=augustus_masked-scaffold262|size255468-abinit-gene-0.4-mRNA-1 488 567 +;Gap=M80
scaffold262|size255468	augustus_masked	match_part	44224	44710	0.47	-	.	ID=scaffold262|size255468:hsp:65263:4.5.0.0;Parent=scaffold262|size255468:hit:33677:4.5.0.0;Target=augustus_masked-scaffold262|size255468-abinit-gene-0.4-mRNA-1 1 487 +;Gap=M487
scaffold262|size255468	augustus_masked	match	73578	74078	0.56	-	.	ID=scaffold262|size255468:hit:33678:4.5.0.0;Name=augustus_masked-scaffold262|size255468-abinit-gene-0.5-mRNA-1
scaffold262|size255468	augustus_masked	match_part	73578	74078	0.56	-	.	ID=scaffold262|size255468:hsp:65264:4.5.0.0;Parent=scaffold262|size255468:hit:33678:4.5.0.0;Target=augustus_masked-scaffold262|size255468-abinit-gene-0.5-mRNA-1 1 501 +;Gap=M501
###
scaffold262|size255468	maker	gene	247147	251049	.	+	.	ID=CCRYP_016266|size255468-snap-gene-1.16;Name=CCRYP_016266|size255468-snap-gene-1.16;Alias=maker-scaffold262|size255468-snap-gene-1.16;
scaffold262|size255468	maker	mRNA	247147	251049	.	+	.	ID=CCRYP_016266|size255468-snap-gene-1.16-mRNA-1;Parent=CCRYP_016266|size255468-snap-gene-1.16;Name=CCRYP_016266|size255468-snap-gene-1.16-mRNA-1;Alias=maker-scaffold262|size255468-snap-gene-1.16-mRNA-1;_AED=0.00;_QI=3123|0|1|1|0|0|2|219|113;_eAED=0.00;
scaffold262|size255468	maker	exon	247147	250427	.	+	.	ID=CCRYP_016266-RA|size255468-snap-gene-1.16-mRNA-1:exon:3191;Parent=CCRYP_016266-RA|size255468-snap-gene-1.16-mRNA-1;
scaffold262|size255468	maker	exon	250647	251049	.	+	.	ID=CCRYP_016266-RA|size255468-snap-gene-1.16-mRNA-1:exon:3192;Parent=CCRYP_016266-RA|size255468-snap-gene-1.16-mRNA-1;
scaffold262|size255468	maker	five_prime_UTR	247147	250269	.	+	.	ID=CCRYP_016266-RA|size255468-snap-gene-1.16-mRNA-1:five_prime_utr;Parent=CCRYP_016266-RA|size255468-snap-gene-1.16-mRNA-1;
scaffold262|size255468	maker	CDS	250270	250427	.	+	0	ID=CCRYP_016266-RA|size255468-snap-gene-1.16-mRNA-1:cds;Parent=CCRYP_016266-RA|size255468-snap-gene-1.16-mRNA-1;
scaffold262|size255468	maker	CDS	250647	250830	.	+	1	ID=CCRYP_016266-RA|size255468-snap-gene-1.16-mRNA-1:cds;Parent=CCRYP_016266-RA|size255468-snap-gene-1.16-mRNA-1;
scaffold262|size255468	maker	three_prime_UTR	250831	251049	.	+	.	ID=CCRYP_016266-RA|size255468-snap-gene-1.16-mRNA-1:three_prime_utr;Parent=CCRYP_016266-RA|size255468-snap-gene-1.16-mRNA-1;
scaffold262|size255468	maker	gene	156231	159310	.	+	.	ID=CCRYP_016258|size255468-augustus-gene-1.43;Name=CCRYP_016258|size255468-augustus-gene-1.43;Alias=maker-scaffold262|size255468-augustus-gene-1.43;
scaffold262|size255468	maker	mRNA	156231	159310	.	+	.	ID=CCRYP_016258|size255468-augustus-gene-1.43-mRNA-1;Parent=CCRYP_016258|size255468-augustus-gene-1.43;Name=CCRYP_016258|size255468-augustus-gene-1.43-mRNA-1;Alias=maker-scaffold262|size255468-augustus-gene-1.43-mRNA-1;_AED=0.02;_QI=197|1|1|1|1|1|3|1530|391;_eAED=0.02;
scaffold262|size255468	maker	exon	156231	156522	.	+	.	ID=CCRYP_016258-RA|size255468-augustus-gene-1.43-mRNA-1:exon:3193;Parent=CCRYP_016258-RA|size255468-augustus-gene-1.43-mRNA-1;
scaffold262|size255468	maker	exon	156597	156652	.	+	.	ID=CCRYP_016258-RA|size255468-augustus-gene-1.43-mRNA-1:exon:3194;Parent=CCRYP_016258-RA|size255468-augustus-gene-1.43-mRNA-1;
scaffold262|size255468	maker	exon	156756	159310	.	+	.	ID=CCRYP_016258-RA|size255468-augustus-gene-1.43-mRNA-1:exon:3195;Parent=CCRYP_016258-RA|size255468-augustus-gene-1.43-mRNA-1;
scaffold262|size255468	maker	five_prime_UTR	156231	156427	.	+	.	ID=CCRYP_016258-RA|size255468-augustus-gene-1.43-mRNA-1:five_prime_utr;Parent=CCRYP_016258-RA|size255468-augustus-gene-1.43-mRNA-1;
scaffold262|size255468	maker	CDS	156428	156522	.	+	0	ID=CCRYP_016258-RA|size255468-augustus-gene-1.43-mRNA-1:cds;Parent=CCRYP_016258-RA|size255468-augustus-gene-1.43-mRNA-1;
scaffold262|size255468	maker	CDS	156597	156652	.	+	1	ID=CCRYP_016258-RA|size255468-augustus-gene-1.43-mRNA-1:cds;Parent=CCRYP_016258-RA|size255468-augustus-gene-1.43-mRNA-1;
scaffold262|size255468	maker	CDS	156756	157780	.	+	2	ID=CCRYP_016258-RA|size255468-augustus-gene-1.43-mRNA-1:cds;Parent=CCRYP_016258-RA|size255468-augustus-gene-1.43-mRNA-1;
scaffold262|size255468	maker	three_prime_UTR	157781	159310	.	+	.	ID=CCRYP_016258-RA|size255468-augustus-gene-1.43-mRNA-1:three_prime_utr;Parent=CCRYP_016258-RA|size255468-augustus-gene-1.43-mRNA-1;
scaffold262|size255468	maker	gene	178225	178605	.	+	.	ID=CCRYP_016261|size255468-processed-gene-1.27;Name=CCRYP_016261|size255468-processed-gene-1.27;Alias=snap_masked-scaffold262|size255468-processed-gene-1.27;
scaffold262|size255468	maker	mRNA	178225	178605	.	+	.	ID=CCRYP_016261|size255468-processed-gene-1.27-mRNA-1;Parent=CCRYP_016261|size255468-processed-gene-1.27;Name=CCRYP_016261|size255468-processed-gene-1.27-mRNA-1;Alias=snap_masked-scaffold262|size255468-processed-gene-1.27-mRNA-1;_AED=0.29;_QI=0|-1|0|1|-1|1|1|0|126;_eAED=0.29;
scaffold262|size255468	maker	exon	178225	178605	.	+	.	ID=CCRYP_016261-RA|size255468-processed-gene-1.27-mRNA-1:exon:3196;Parent=CCRYP_016261-RA|size255468-processed-gene-1.27-mRNA-1;
scaffold262|size255468	maker	CDS	178225	178605	.	+	0	ID=CCRYP_016261-RA|size255468-processed-gene-1.27-mRNA-1:cds;Parent=CCRYP_016261-RA|size255468-processed-gene-1.27-mRNA-1;
scaffold262|size255468	maker	gene	224111	225040	.	-	.	ID=CCRYP_016264|size255468-exonerate_est2genome-gene-1.5;Name=CCRYP_016264|size255468-exonerate_est2genome-gene-1.5;Alias=maker-scaffold262|size255468-exonerate_est2genome-gene-1.5;
scaffold262|size255468	maker	mRNA	224111	225040	.	-	.	ID=CCRYP_016264|size255468-exonerate_est2genome-gene-1.5-mRNA-1;Parent=CCRYP_016264|size255468-exonerate_est2genome-gene-1.5;Name=CCRYP_016264|size255468-exonerate_est2genome-gene-1.5-mRNA-1;Alias=maker-scaffold262|size255468-exonerate_est2genome-gene-1.5-mRNA-1;_AED=0.00;_QI=19|-1|1|1|-1|0|1|515|131;_eAED=0.00;score=4135;
scaffold262|size255468	maker	exon	224111	225040	.	-	.	ID=CCRYP_016264-RA|size255468-exonerate_est2genome-gene-1.5-mRNA-1:exon:3197;Parent=CCRYP_016264-RA|size255468-exonerate_est2genome-gene-1.5-mRNA-1;
scaffold262|size255468	maker	five_prime_UTR	225022	225040	.	-	.	ID=CCRYP_016264-RA|size255468-exonerate_est2genome-gene-1.5-mRNA-1:five_prime_utr;Parent=CCRYP_016264-RA|size255468-exonerate_est2genome-gene-1.5-mRNA-1;
scaffold262|size255468	maker	CDS	224626	225021	.	-	0	ID=CCRYP_016264-RA|size255468-exonerate_est2genome-gene-1.5-mRNA-1:cds;Parent=CCRYP_016264-RA|size255468-exonerate_est2genome-gene-1.5-mRNA-1;
scaffold262|size255468	maker	three_prime_UTR	224111	224625	.	-	.	ID=CCRYP_016264-RA|size255468-exonerate_est2genome-gene-1.5-mRNA-1:three_prime_utr;Parent=CCRYP_016264-RA|size255468-exonerate_est2genome-gene-1.5-mRNA-1;
scaffold262|size255468	maker	gene	198437	198855	.	-	.	ID=CCRYP_016262|size255468-exonerate_est2genome-gene-1.4;Name=CCRYP_016262|size255468-exonerate_est2genome-gene-1.4;Alias=maker-scaffold262|size255468-exonerate_est2genome-gene-1.4;
scaffold262|size255468	maker	mRNA	198437	198855	.	-	.	ID=CCRYP_016262|size255468-exonerate_est2genome-gene-1.4-mRNA-1;Parent=CCRYP_016262|size255468-exonerate_est2genome-gene-1.4;Name=CCRYP_016262|size255468-exonerate_est2genome-gene-1.4-mRNA-1;Alias=maker-scaffold262|size255468-exonerate_est2genome-gene-1.4-mRNA-1;_AED=0.00;_QI=83|1|1|1|0|0|3|21|51;_eAED=0.00;score=1245;
scaffold262|size255468	maker	exon	198647	198855	.	-	.	ID=CCRYP_016262-RA|size255468-exonerate_est2genome-gene-1.4-mRNA-1:exon:3200;Parent=CCRYP_016262-RA|size255468-exonerate_est2genome-gene-1.4-mRNA-1;
scaffold262|size255468	maker	exon	198540	198568	.	-	.	ID=CCRYP_016262-RA|size255468-exonerate_est2genome-gene-1.4-mRNA-1:exon:3199;Parent=CCRYP_016262-RA|size255468-exonerate_est2genome-gene-1.4-mRNA-1;
scaffold262|size255468	maker	exon	198437	198458	.	-	.	ID=CCRYP_016262-RA|size255468-exonerate_est2genome-gene-1.4-mRNA-1:exon:3198;Parent=CCRYP_016262-RA|size255468-exonerate_est2genome-gene-1.4-mRNA-1;
scaffold262|size255468	maker	five_prime_UTR	198773	198855	.	-	.	ID=CCRYP_016262-RA|size255468-exonerate_est2genome-gene-1.4-mRNA-1:five_prime_utr;Parent=CCRYP_016262-RA|size255468-exonerate_est2genome-gene-1.4-mRNA-1;
scaffold262|size255468	maker	CDS	198647	198772	.	-	0	ID=CCRYP_016262-RA|size255468-exonerate_est2genome-gene-1.4-mRNA-1:cds;Parent=CCRYP_016262-RA|size255468-exonerate_est2genome-gene-1.4-mRNA-1;
scaffold262|size255468	maker	CDS	198540	198568	.	-	0	ID=CCRYP_016262-RA|size255468-exonerate_est2genome-gene-1.4-mRNA-1:cds;Parent=CCRYP_016262-RA|size255468-exonerate_est2genome-gene-1.4-mRNA-1;
scaffold262|size255468	maker	CDS	198458	198458	.	-	1	ID=CCRYP_016262-RA|size255468-exonerate_est2genome-gene-1.4-mRNA-1:cds;Parent=CCRYP_016262-RA|size255468-exonerate_est2genome-gene-1.4-mRNA-1;
scaffold262|size255468	maker	three_prime_UTR	198437	198457	.	-	.	ID=CCRYP_016262-RA|size255468-exonerate_est2genome-gene-1.4-mRNA-1:three_prime_utr;Parent=CCRYP_016262-RA|size255468-exonerate_est2genome-gene-1.4-mRNA-1;
scaffold262|size255468	maker	gene	156231	159310	.	-	.	ID=CCRYP_016259|size255468-augustus-gene-1.45;Name=CCRYP_016259|size255468-augustus-gene-1.45;Alias=maker-scaffold262|size255468-augustus-gene-1.45;
scaffold262|size255468	maker	mRNA	156231	159310	.	-	.	ID=CCRYP_016259|size255468-augustus-gene-1.45-mRNA-1;Parent=CCRYP_016259|size255468-augustus-gene-1.45;Name=CCRYP_016259|size255468-augustus-gene-1.45-mRNA-1;Alias=maker-scaffold262|size255468-augustus-gene-1.45-mRNA-1;_AED=0.03;_QI=110|1|1|1|0.33|0.25|4|1436|418;_eAED=0.03;
scaffold262|size255468	maker	mRNA	156231	159310	.	-	.	ID=CCRYP_016259|size255468-augustus-gene-1.45-mRNA-2;Parent=CCRYP_016259|size255468-augustus-gene-1.45;Name=CCRYP_016259|size255468-augustus-gene-1.45-mRNA-2;Alias=maker-scaffold262|size255468-augustus-gene-1.45-mRNA-2;_AED=0.01;_QI=110|1|1|1|0.5|0.33|3|1539|418;_eAED=0.01;
scaffold262|size255468	maker	mRNA	156231	159310	.	-	.	ID=CCRYP_016259|size255468-augustus-gene-1.45-mRNA-3;Parent=CCRYP_016259|size255468-augustus-gene-1.45;Name=CCRYP_016259|size255468-augustus-gene-1.45-mRNA-3;Alias=maker-scaffold262|size255468-augustus-gene-1.45-mRNA-3;_AED=0.00;_QI=110|1|1|1|1|1|2|1613|418;_eAED=0.00;
scaffold262|size255468	maker	exon	156231	158245	.	-	.	ID=CCRYP_016259-RA|size255468-augustus-gene-1.45-mRNA-3:exon:3206;Parent=CCRYP_016259-RA|size255468-augustus-gene-1.45-mRNA-3;
scaffold262|size255468	maker	exon	156597	158245	.	-	.	ID=CCRYP_016259-RC|size255468-augustus-gene-1.45-mRNA-2:exon:3205;Parent=CCRYP_016259-RC|size255468-augustus-gene-1.45-mRNA-2;
scaffold262|size255468	maker	exon	156231	156522	.	-	.	ID=CCRYP_016259-RB|size255468-augustus-gene-1.45-mRNA-1:exon:3204;Parent=CCRYP_016259-RB|size255468-augustus-gene-1.45-mRNA-1,CCRYP_016259-RB|size255468-augustus-gene-1.45-mRNA-2;
scaffold262|size255468	maker	exon	156597	156652	.	-	.	ID=CCRYP_016259-RB|size255468-augustus-gene-1.45-mRNA-1:exon:3203;Parent=CCRYP_016259-RB|size255468-augustus-gene-1.45-mRNA-1;
scaffold262|size255468	maker	exon	156756	158245	.	-	.	ID=CCRYP_016259-RB|size255468-augustus-gene-1.45-mRNA-1:exon:3202;Parent=CCRYP_016259-RB|size255468-augustus-gene-1.45-mRNA-1;
scaffold262|size255468	maker	exon	158346	159310	.	-	.	ID=CCRYP_016259-RB|size255468-augustus-gene-1.45-mRNA-1:exon:3201;Parent=CCRYP_016259-RB|size255468-augustus-gene-1.45-mRNA-1,CCRYP_016259-RB|size255468-augustus-gene-1.45-mRNA-2,CCRYP_016259-RB|size255468-augustus-gene-1.45-mRNA-3;
scaffold262|size255468	maker	five_prime_UTR	159201	159310	.	-	.	ID=CCRYP_016259-RB|size255468-augustus-gene-1.45-mRNA-1:five_prime_utr;Parent=CCRYP_016259-RB|size255468-augustus-gene-1.45-mRNA-1;
scaffold262|size255468	maker	CDS	158346	159200	.	-	0	ID=CCRYP_016259-RB|size255468-augustus-gene-1.45-mRNA-1:cds;Parent=CCRYP_016259-RB|size255468-augustus-gene-1.45-mRNA-1;
scaffold262|size255468	maker	CDS	157844	158245	.	-	0	ID=CCRYP_016259-RB|size255468-augustus-gene-1.45-mRNA-1:cds;Parent=CCRYP_016259-RB|size255468-augustus-gene-1.45-mRNA-1;
scaffold262|size255468	maker	three_prime_UTR	156756	157843	.	-	.	ID=CCRYP_016259-RB|size255468-augustus-gene-1.45-mRNA-1:three_prime_utr;Parent=CCRYP_016259-RB|size255468-augustus-gene-1.45-mRNA-1;
scaffold262|size255468	maker	three_prime_UTR	156597	156652	.	-	.	ID=CCRYP_016259-RB|size255468-augustus-gene-1.45-mRNA-1:three_prime_utr;Parent=CCRYP_016259-RB|size255468-augustus-gene-1.45-mRNA-1;
scaffold262|size255468	maker	three_prime_UTR	156231	156522	.	-	.	ID=CCRYP_016259-RB|size255468-augustus-gene-1.45-mRNA-1:three_prime_utr;Parent=CCRYP_016259-RB|size255468-augustus-gene-1.45-mRNA-1;
scaffold262|size255468	maker	five_prime_UTR	159201	159310	.	-	.	ID=CCRYP_016259-RC|size255468-augustus-gene-1.45-mRNA-2:five_prime_utr;Parent=CCRYP_016259-RC|size255468-augustus-gene-1.45-mRNA-2;
scaffold262|size255468	maker	CDS	158346	159200	.	-	0	ID=CCRYP_016259-RC|size255468-augustus-gene-1.45-mRNA-2:cds;Parent=CCRYP_016259-RC|size255468-augustus-gene-1.45-mRNA-2;
scaffold262|size255468	maker	CDS	157844	158245	.	-	0	ID=CCRYP_016259-RC|size255468-augustus-gene-1.45-mRNA-2:cds;Parent=CCRYP_016259-RC|size255468-augustus-gene-1.45-mRNA-2;
scaffold262|size255468	maker	three_prime_UTR	156597	157843	.	-	.	ID=CCRYP_016259-RC|size255468-augustus-gene-1.45-mRNA-2:three_prime_utr;Parent=CCRYP_016259-RC|size255468-augustus-gene-1.45-mRNA-2;
scaffold262|size255468	maker	three_prime_UTR	156231	156522	.	-	.	ID=CCRYP_016259-RC|size255468-augustus-gene-1.45-mRNA-2:three_prime_utr;Parent=CCRYP_016259-RC|size255468-augustus-gene-1.45-mRNA-2;
scaffold262|size255468	maker	five_prime_UTR	159201	159310	.	-	.	ID=CCRYP_016259-RA|size255468-augustus-gene-1.45-mRNA-3:five_prime_utr;Parent=CCRYP_016259-RA|size255468-augustus-gene-1.45-mRNA-3;
scaffold262|size255468	maker	CDS	158346	159200	.	-	0	ID=CCRYP_016259-RA|size255468-augustus-gene-1.45-mRNA-3:cds;Parent=CCRYP_016259-RA|size255468-augustus-gene-1.45-mRNA-3;
scaffold262|size255468	maker	CDS	157844	158245	.	-	0	ID=CCRYP_016259-RA|size255468-augustus-gene-1.45-mRNA-3:cds;Parent=CCRYP_016259-RA|size255468-augustus-gene-1.45-mRNA-3;
scaffold262|size255468	maker	three_prime_UTR	156231	157843	.	-	.	ID=CCRYP_016259-RA|size255468-augustus-gene-1.45-mRNA-3:three_prime_utr;Parent=CCRYP_016259-RA|size255468-augustus-gene-1.45-mRNA-3;
scaffold262|size255468	maker	gene	119918	122343	.	-	.	ID=CCRYP_016257|size255468-exonerate_est2genome-gene-1.1;Name=CCRYP_016257|size255468-exonerate_est2genome-gene-1.1;Alias=maker-scaffold262|size255468-exonerate_est2genome-gene-1.1;
scaffold262|size255468	maker	mRNA	119918	122343	.	-	.	ID=CCRYP_016257|size255468-exonerate_est2genome-gene-1.1-mRNA-1;Parent=CCRYP_016257|size255468-exonerate_est2genome-gene-1.1;Name=CCRYP_016257|size255468-exonerate_est2genome-gene-1.1-mRNA-1;Alias=maker-scaffold262|size255468-exonerate_est2genome-gene-1.1-mRNA-1;_AED=0.02;_QI=979|1|1|1|1|1|2|227|377;_eAED=0.02;score=11461;
scaffold262|size255468	maker	exon	120848	122343	.	-	.	ID=CCRYP_016257-RA|size255468-exonerate_est2genome-gene-1.1-mRNA-1:exon:3208;Parent=CCRYP_016257-RA|size255468-exonerate_est2genome-gene-1.1-mRNA-1;
scaffold262|size255468	maker	exon	119918	120761	.	-	.	ID=CCRYP_016257-RA|size255468-exonerate_est2genome-gene-1.1-mRNA-1:exon:3207;Parent=CCRYP_016257-RA|size255468-exonerate_est2genome-gene-1.1-mRNA-1;
scaffold262|size255468	maker	five_prime_UTR	121365	122343	.	-	.	ID=CCRYP_016257-RA|size255468-exonerate_est2genome-gene-1.1-mRNA-1:five_prime_utr;Parent=CCRYP_016257-RA|size255468-exonerate_est2genome-gene-1.1-mRNA-1;
scaffold262|size255468	maker	CDS	120848	121364	.	-	0	ID=CCRYP_016257-RA|size255468-exonerate_est2genome-gene-1.1-mRNA-1:cds;Parent=CCRYP_016257-RA|size255468-exonerate_est2genome-gene-1.1-mRNA-1;
scaffold262|size255468	maker	CDS	120145	120761	.	-	2	ID=CCRYP_016257-RA|size255468-exonerate_est2genome-gene-1.1-mRNA-1:cds;Parent=CCRYP_016257-RA|size255468-exonerate_est2genome-gene-1.1-mRNA-1;
scaffold262|size255468	maker	three_prime_UTR	119918	120144	.	-	.	ID=CCRYP_016257-RA|size255468-exonerate_est2genome-gene-1.1-mRNA-1:three_prime_utr;Parent=CCRYP_016257-RA|size255468-exonerate_est2genome-gene-1.1-mRNA-1;
scaffold262|size255468	maker	gene	174794	176730	.	-	.	ID=CCRYP_016260|size255468-exonerate_est2genome-gene-1.3;Name=CCRYP_016260|size255468-exonerate_est2genome-gene-1.3;Alias=maker-scaffold262|size255468-exonerate_est2genome-gene-1.3;
scaffold262|size255468	maker	mRNA	174794	176730	.	-	.	ID=CCRYP_016260|size255468-exonerate_est2genome-gene-1.3-mRNA-1;Parent=CCRYP_016260|size255468-exonerate_est2genome-gene-1.3;Name=CCRYP_016260|size255468-exonerate_est2genome-gene-1.3-mRNA-1;Alias=maker-scaffold262|size255468-exonerate_est2genome-gene-1.3-mRNA-1;_AED=0.05;_QI=200|1|1|1|0.66|0.5|4|404|353;_eAED=0.05;score=8273;
scaffold262|size255468	maker	mRNA	174794	176730	.	-	.	ID=CCRYP_016260|size255468-exonerate_est2genome-gene-1.3-mRNA-2;Parent=CCRYP_016260|size255468-exonerate_est2genome-gene-1.3;Name=CCRYP_016260|size255468-exonerate_est2genome-gene-1.3-mRNA-2;Alias=maker-scaffold262|size255468-exonerate_est2genome-gene-1.3-mRNA-2;_AED=0.02;_QI=628|1|1|1|0.5|0.33|3|404|243;_eAED=0.02;score=8776;
scaffold262|size255468	maker	exon	174794	176370	.	-	.	ID=CCRYP_016260-RB|size255468-exonerate_est2genome-gene-1.3-mRNA-2:exon:3213;Parent=CCRYP_016260-RB|size255468-exonerate_est2genome-gene-1.3-mRNA-2;
scaffold262|size255468	maker	exon	176617	176730	.	-	.	ID=CCRYP_016260-RA|size255468-exonerate_est2genome-gene-1.3-mRNA-1:exon:3212;Parent=CCRYP_016260-RA|size255468-exonerate_est2genome-gene-1.3-mRNA-1,CCRYP_016260-RA|size255468-exonerate_est2genome-gene-1.3-mRNA-2;
scaffold262|size255468	maker	exon	176454	176526	.	-	.	ID=CCRYP_016260-RA|size255468-exonerate_est2genome-gene-1.3-mRNA-1:exon:3211;Parent=CCRYP_016260-RA|size255468-exonerate_est2genome-gene-1.3-mRNA-1,CCRYP_016260-RA|size255468-exonerate_est2genome-gene-1.3-mRNA-2;
scaffold262|size255468	maker	exon	176315	176370	.	-	.	ID=CCRYP_016260-RA|size255468-exonerate_est2genome-gene-1.3-mRNA-1:exon:3210;Parent=CCRYP_016260-RA|size255468-exonerate_est2genome-gene-1.3-mRNA-1;
scaffold262|size255468	maker	exon	174794	176216	.	-	.	ID=CCRYP_016260-RA|size255468-exonerate_est2genome-gene-1.3-mRNA-1:exon:3209;Parent=CCRYP_016260-RA|size255468-exonerate_est2genome-gene-1.3-mRNA-1;
scaffold262|size255468	maker	five_prime_UTR	176617	176730	.	-	.	ID=CCRYP_016260-RA|size255468-exonerate_est2genome-gene-1.3-mRNA-1:five_prime_utr;Parent=CCRYP_016260-RA|size255468-exonerate_est2genome-gene-1.3-mRNA-1;
scaffold262|size255468	maker	five_prime_UTR	176454	176526	.	-	.	ID=CCRYP_016260-RA|size255468-exonerate_est2genome-gene-1.3-mRNA-1:five_prime_utr;Parent=CCRYP_016260-RA|size255468-exonerate_est2genome-gene-1.3-mRNA-1;
scaffold262|size255468	maker	five_prime_UTR	176358	176370	.	-	.	ID=CCRYP_016260-RA|size255468-exonerate_est2genome-gene-1.3-mRNA-1:five_prime_utr;Parent=CCRYP_016260-RA|size255468-exonerate_est2genome-gene-1.3-mRNA-1;
scaffold262|size255468	maker	CDS	176315	176357	.	-	0	ID=CCRYP_016260-RA|size255468-exonerate_est2genome-gene-1.3-mRNA-1:cds;Parent=CCRYP_016260-RA|size255468-exonerate_est2genome-gene-1.3-mRNA-1;
scaffold262|size255468	maker	CDS	175198	176216	.	-	2	ID=CCRYP_016260-RA|size255468-exonerate_est2genome-gene-1.3-mRNA-1:cds;Parent=CCRYP_016260-RA|size255468-exonerate_est2genome-gene-1.3-mRNA-1;
scaffold262|size255468	maker	three_prime_UTR	174794	175197	.	-	.	ID=CCRYP_016260-RA|size255468-exonerate_est2genome-gene-1.3-mRNA-1:three_prime_utr;Parent=CCRYP_016260-RA|size255468-exonerate_est2genome-gene-1.3-mRNA-1;
scaffold262|size255468	maker	five_prime_UTR	176617	176730	.	-	.	ID=CCRYP_016260-RB|size255468-exonerate_est2genome-gene-1.3-mRNA-2:five_prime_utr;Parent=CCRYP_016260-RB|size255468-exonerate_est2genome-gene-1.3-mRNA-2;
scaffold262|size255468	maker	five_prime_UTR	176454	176526	.	-	.	ID=CCRYP_016260-RB|size255468-exonerate_est2genome-gene-1.3-mRNA-2:five_prime_utr;Parent=CCRYP_016260-RB|size255468-exonerate_est2genome-gene-1.3-mRNA-2;
scaffold262|size255468	maker	five_prime_UTR	175930	176370	.	-	.	ID=CCRYP_016260-RB|size255468-exonerate_est2genome-gene-1.3-mRNA-2:five_prime_utr;Parent=CCRYP_016260-RB|size255468-exonerate_est2genome-gene-1.3-mRNA-2;
scaffold262|size255468	maker	CDS	175198	175929	.	-	0	ID=CCRYP_016260-RB|size255468-exonerate_est2genome-gene-1.3-mRNA-2:cds;Parent=CCRYP_016260-RB|size255468-exonerate_est2genome-gene-1.3-mRNA-2;
scaffold262|size255468	maker	three_prime_UTR	174794	175197	.	-	.	ID=CCRYP_016260-RB|size255468-exonerate_est2genome-gene-1.3-mRNA-2:three_prime_utr;Parent=CCRYP_016260-RB|size255468-exonerate_est2genome-gene-1.3-mRNA-2;
scaffold262|size255468	maker	gene	97405	98067	.	-	.	ID=CCRYP_016255|size255468-processed-gene-1.0;Name=CCRYP_016255|size255468-processed-gene-1.0;Alias=augustus_masked-scaffold262|size255468-processed-gene-1.0;
scaffold262|size255468	maker	mRNA	97405	98067	.	-	.	ID=CCRYP_016255|size255468-processed-gene-1.0-mRNA-1;Parent=CCRYP_016255|size255468-processed-gene-1.0;Name=CCRYP_016255|size255468-processed-gene-1.0-mRNA-1;Alias=augustus_masked-scaffold262|size255468-processed-gene-1.0-mRNA-1;_AED=0.21;_QI=0|-1|0|1|-1|1|1|0|220;_eAED=0.21;
scaffold262|size255468	maker	exon	97405	98067	.	-	.	ID=CCRYP_016255-RA|size255468-processed-gene-1.0-mRNA-1:exon:3214;Parent=CCRYP_016255-RA|size255468-processed-gene-1.0-mRNA-1;
scaffold262|size255468	maker	CDS	97405	98067	.	-	0	ID=CCRYP_016255-RA|size255468-processed-gene-1.0-mRNA-1:cds;Parent=CCRYP_016255-RA|size255468-processed-gene-1.0-mRNA-1;
scaffold262|size255468	maker	gene	250525	254081	.	-	.	ID=CCRYP_016268|size255468-exonerate_est2genome-gene-1.6;Name=CCRYP_016268|size255468-exonerate_est2genome-gene-1.6;Alias=maker-scaffold262|size255468-exonerate_est2genome-gene-1.6;
scaffold262|size255468	maker	mRNA	250525	254081	.	-	.	ID=CCRYP_016268|size255468-exonerate_est2genome-gene-1.6-mRNA-1;Parent=CCRYP_016268|size255468-exonerate_est2genome-gene-1.6;Name=CCRYP_016268|size255468-exonerate_est2genome-gene-1.6-mRNA-1;Alias=maker-scaffold262|size255468-exonerate_est2genome-gene-1.6-mRNA-1;_AED=0.25;_QI=348|1|1|1|0|0|2|1073|680;_eAED=0.25;score=16924;
scaffold262|size255468	maker	exon	251626	254081	.	-	.	ID=CCRYP_016268-RA|size255468-exonerate_est2genome-gene-1.6-mRNA-1:exon:3216;Parent=CCRYP_016268-RA|size255468-exonerate_est2genome-gene-1.6-mRNA-1;
scaffold262|size255468	maker	exon	250525	251532	.	-	.	ID=CCRYP_016268-RA|size255468-exonerate_est2genome-gene-1.6-mRNA-1:exon:3215;Parent=CCRYP_016268-RA|size255468-exonerate_est2genome-gene-1.6-mRNA-1;
scaffold262|size255468	maker	five_prime_UTR	253734	254081	.	-	.	ID=CCRYP_016268-RA|size255468-exonerate_est2genome-gene-1.6-mRNA-1:five_prime_utr;Parent=CCRYP_016268-RA|size255468-exonerate_est2genome-gene-1.6-mRNA-1;
scaffold262|size255468	maker	CDS	251691	253733	.	-	0	ID=CCRYP_016268-RA|size255468-exonerate_est2genome-gene-1.6-mRNA-1:cds;Parent=CCRYP_016268-RA|size255468-exonerate_est2genome-gene-1.6-mRNA-1;
scaffold262|size255468	maker	three_prime_UTR	251626	251690	.	-	.	ID=CCRYP_016268-RA|size255468-exonerate_est2genome-gene-1.6-mRNA-1:three_prime_utr;Parent=CCRYP_016268-RA|size255468-exonerate_est2genome-gene-1.6-mRNA-1;
scaffold262|size255468	maker	three_prime_UTR	250525	251532	.	-	.	ID=CCRYP_016268-RA|size255468-exonerate_est2genome-gene-1.6-mRNA-1:three_prime_utr;Parent=CCRYP_016268-RA|size255468-exonerate_est2genome-gene-1.6-mRNA-1;
scaffold262|size255468	maker	gene	248575	250389	.	-	.	ID=CCRYP_016267|size255468-processed-gene-1.13;Name=CCRYP_016267|size255468-processed-gene-1.13;Alias=augustus_masked-scaffold262|size255468-processed-gene-1.13;
scaffold262|size255468	maker	mRNA	248575	250389	.	-	.	ID=CCRYP_016267|size255468-processed-gene-1.13-mRNA-1;Parent=CCRYP_016267|size255468-processed-gene-1.13;Name=CCRYP_016267|size255468-processed-gene-1.13-mRNA-1;Alias=augustus_masked-scaffold262|size255468-processed-gene-1.13-mRNA-1;_AED=0.37;_QI=0|-1|0|1|-1|1|1|0|604;_eAED=0.37;
scaffold262|size255468	maker	exon	248575	250389	.	-	.	ID=CCRYP_016267-RA|size255468-processed-gene-1.13-mRNA-1:exon:3217;Parent=CCRYP_016267-RA|size255468-processed-gene-1.13-mRNA-1;
scaffold262|size255468	maker	CDS	248575	250389	.	-	0	ID=CCRYP_016267-RA|size255468-processed-gene-1.13-mRNA-1:cds;Parent=CCRYP_016267-RA|size255468-processed-gene-1.13-mRNA-1;
scaffold262|size255468	maker	gene	228378	228629	.	-	.	ID=CCRYP_016265|size255468-processed-gene-1.12;Name=CCRYP_016265|size255468-processed-gene-1.12;Alias=augustus_masked-scaffold262|size255468-processed-gene-1.12;
scaffold262|size255468	maker	mRNA	228378	228629	.	-	.	ID=CCRYP_016265|size255468-processed-gene-1.12-mRNA-1;Parent=CCRYP_016265|size255468-processed-gene-1.12;Name=CCRYP_016265|size255468-processed-gene-1.12-mRNA-1;Alias=augustus_masked-scaffold262|size255468-processed-gene-1.12-mRNA-1;_AED=0.41;_QI=0|-1|0|1|-1|1|1|0|83;_eAED=0.41;
scaffold262|size255468	maker	exon	228378	228629	.	-	.	ID=CCRYP_016265-RA|size255468-processed-gene-1.12-mRNA-1:exon:3218;Parent=CCRYP_016265-RA|size255468-processed-gene-1.12-mRNA-1;
scaffold262|size255468	maker	CDS	228378	228629	.	-	0	ID=CCRYP_016265-RA|size255468-processed-gene-1.12-mRNA-1:cds;Parent=CCRYP_016265-RA|size255468-processed-gene-1.12-mRNA-1;
scaffold262|size255468	maker	gene	101229	101438	.	-	.	ID=CCRYP_016256|size255468-processed-gene-1.30;Name=CCRYP_016256|size255468-processed-gene-1.30;Alias=snap_masked-scaffold262|size255468-processed-gene-1.30;
scaffold262|size255468	maker	mRNA	101229	101438	.	-	.	ID=CCRYP_016256|size255468-processed-gene-1.30-mRNA-1;Parent=CCRYP_016256|size255468-processed-gene-1.30;Name=CCRYP_016256|size255468-processed-gene-1.30-mRNA-1;Alias=snap_masked-scaffold262|size255468-processed-gene-1.30-mRNA-1;_AED=0.40;_QI=0|-1|0|1|-1|1|1|0|69;_eAED=0.43;
scaffold262|size255468	maker	exon	101229	101438	.	-	.	ID=CCRYP_016256-RA|size255468-processed-gene-1.30-mRNA-1:exon:3219;Parent=CCRYP_016256-RA|size255468-processed-gene-1.30-mRNA-1;
scaffold262|size255468	maker	CDS	101229	101438	.	-	0	ID=CCRYP_016256-RA|size255468-processed-gene-1.30-mRNA-1:cds;Parent=CCRYP_016256-RA|size255468-processed-gene-1.30-mRNA-1;
scaffold262|size255468	maker	gene	205272	206250	.	-	.	ID=CCRYP_016263|size255468-augustus-gene-1.47;Name=CCRYP_016263|size255468-augustus-gene-1.47;Alias=maker-scaffold262|size255468-augustus-gene-1.47;
scaffold262|size255468	maker	mRNA	205272	206250	.	-	.	ID=CCRYP_016263|size255468-augustus-gene-1.47-mRNA-1;Parent=CCRYP_016263|size255468-augustus-gene-1.47;Name=CCRYP_016263|size255468-augustus-gene-1.47-mRNA-1;Alias=maker-scaffold262|size255468-augustus-gene-1.47-mRNA-1;_AED=0.43;_QI=0|0|0|1|0|0.5|2|0|242;_eAED=0.70;
scaffold262|size255468	maker	exon	205845	206250	.	-	.	ID=CCRYP_016263-RA|size255468-augustus-gene-1.47-mRNA-1:exon:3221;Parent=CCRYP_016263-RA|size255468-augustus-gene-1.47-mRNA-1;
scaffold262|size255468	maker	exon	205272	205591	.	-	.	ID=CCRYP_016263-RA|size255468-augustus-gene-1.47-mRNA-1:exon:3220;Parent=CCRYP_016263-RA|size255468-augustus-gene-1.47-mRNA-1;
scaffold262|size255468	maker	CDS	205845	206250	.	-	0	ID=CCRYP_016263-RA|size255468-augustus-gene-1.47-mRNA-1:cds;Parent=CCRYP_016263-RA|size255468-augustus-gene-1.47-mRNA-1;
scaffold262|size255468	maker	CDS	205272	205591	.	-	2	ID=CCRYP_016263-RA|size255468-augustus-gene-1.47-mRNA-1:cds;Parent=CCRYP_016263-RA|size255468-augustus-gene-1.47-mRNA-1;
scaffold262|size255468	snap_masked	match	97405	98067	50.321	-	.	ID=scaffold262|size255468:hit:33679:4.5.0.1;Name=snap_masked-scaffold262|size255468-abinit-gene-1.22-mRNA-1
scaffold262|size255468	snap_masked	match_part	97405	98067	50.321	-	.	ID=scaffold262|size255468:hsp:65265:4.5.0.1;Parent=scaffold262|size255468:hit:33679:4.5.0.1;Target=snap_masked-scaffold262|size255468-abinit-gene-1.22-mRNA-1 1 663 +;Gap=M663
scaffold262|size255468	snap_masked	match	150595	150942	21.799	+	.	ID=scaffold262|size255468:hit:33680:4.5.0.1;Name=snap_masked-scaffold262|size255468-abinit-gene-1.23-mRNA-1
scaffold262|size255468	snap_masked	match_part	150595	150942	21.799	+	.	ID=scaffold262|size255468:hsp:65266:4.5.0.1;Parent=scaffold262|size255468:hit:33680:4.5.0.1;Target=snap_masked-scaffold262|size255468-abinit-gene-1.23-mRNA-1 1 348 +;Gap=M348
scaffold262|size255468	snap_masked	match	150975	151295	21.151	+	.	ID=scaffold262|size255468:hit:33681:4.5.0.1;Name=snap_masked-scaffold262|size255468-abinit-gene-1.24-mRNA-1
scaffold262|size255468	snap_masked	match_part	150975	151295	21.151	+	.	ID=scaffold262|size255468:hsp:65267:4.5.0.1;Parent=scaffold262|size255468:hit:33681:4.5.0.1;Target=snap_masked-scaffold262|size255468-abinit-gene-1.24-mRNA-1 1 321 +;Gap=M321
scaffold262|size255468	snap_masked	match	153080	153452	21.422	+	.	ID=scaffold262|size255468:hit:33682:4.5.0.1;Name=snap_masked-scaffold262|size255468-abinit-gene-1.25-mRNA-1
scaffold262|size255468	snap_masked	match_part	153080	153328	14.339	+	.	ID=scaffold262|size255468:hsp:65268:4.5.0.1;Parent=scaffold262|size255468:hit:33682:4.5.0.1;Target=snap_masked-scaffold262|size255468-abinit-gene-1.25-mRNA-1 1 249 +;Gap=M249
scaffold262|size255468	snap_masked	match_part	153360	153452	7.083	+	.	ID=scaffold262|size255468:hsp:65269:4.5.0.1;Parent=scaffold262|size255468:hit:33682:4.5.0.1;Target=snap_masked-scaffold262|size255468-abinit-gene-1.25-mRNA-1 250 342 +;Gap=M93
scaffold262|size255468	snap_masked	match	156428	157780	62.988	+	.	ID=scaffold262|size255468:hit:33683:4.5.0.1;Name=snap_masked-scaffold262|size255468-abinit-gene-1.26-mRNA-1
scaffold262|size255468	snap_masked	match_part	156428	156522	13.576	+	.	ID=scaffold262|size255468:hsp:65270:4.5.0.1;Parent=scaffold262|size255468:hit:33683:4.5.0.1;Target=snap_masked-scaffold262|size255468-abinit-gene-1.26-mRNA-1 1 95 +;Gap=M95
scaffold262|size255468	snap_masked	match_part	156597	156652	11.546	+	.	ID=scaffold262|size255468:hsp:65271:4.5.0.1;Parent=scaffold262|size255468:hit:33683:4.5.0.1;Target=snap_masked-scaffold262|size255468-abinit-gene-1.26-mRNA-1 96 151 +;Gap=M56
scaffold262|size255468	snap_masked	match_part	156756	157780	37.866	+	.	ID=scaffold262|size255468:hsp:65272:4.5.0.1;Parent=scaffold262|size255468:hit:33683:4.5.0.1;Target=snap_masked-scaffold262|size255468-abinit-gene-1.26-mRNA-1 152 1176 +;Gap=M1025
scaffold262|size255468	snap_masked	match	178225	178605	14.775	+	.	ID=scaffold262|size255468:hit:33684:4.5.0.1;Name=snap_masked-scaffold262|size255468-abinit-gene-1.27-mRNA-1
scaffold262|size255468	snap_masked	match_part	178225	178605	14.775	+	.	ID=scaffold262|size255468:hsp:65273:4.5.0.1;Parent=scaffold262|size255468:hit:33684:4.5.0.1;Target=snap_masked-scaffold262|size255468-abinit-gene-1.27-mRNA-1 1 381 +;Gap=M381
scaffold262|size255468	snap_masked	match	240934	241314	10.69	+	.	ID=scaffold262|size255468:hit:33685:4.5.0.1;Name=snap_masked-scaffold262|size255468-abinit-gene-1.28-mRNA-1
scaffold262|size255468	snap_masked	match_part	240934	241314	10.690	+	.	ID=scaffold262|size255468:hsp:65274:4.5.0.1;Parent=scaffold262|size255468:hit:33685:4.5.0.1;Target=snap_masked-scaffold262|size255468-abinit-gene-1.28-mRNA-1 1 381 +;Gap=M381
scaffold262|size255468	snap_masked	match	247228	248409	53.764	+	.	ID=scaffold262|size255468:hit:33686:4.5.0.1;Name=snap_masked-scaffold262|size255468-abinit-gene-1.29-mRNA-1
scaffold262|size255468	snap_masked	match_part	247228	248409	53.764	+	.	ID=scaffold262|size255468:hsp:65275:4.5.0.1;Parent=scaffold262|size255468:hit:33686:4.5.0.1;Target=snap_masked-scaffold262|size255468-abinit-gene-1.29-mRNA-1 1 1182 +;Gap=M1182
scaffold262|size255468	snap_masked	match	101229	101438	14.73	-	.	ID=scaffold262|size255468:hit:33687:4.5.0.1;Name=snap_masked-scaffold262|size255468-abinit-gene-1.30-mRNA-1
scaffold262|size255468	snap_masked	match_part	101229	101438	14.730	-	.	ID=scaffold262|size255468:hsp:65276:4.5.0.1;Parent=scaffold262|size255468:hit:33687:4.5.0.1;Target=snap_masked-scaffold262|size255468-abinit-gene-1.30-mRNA-1 1 210 +;Gap=M210
scaffold262|size255468	snap_masked	match	120145	122209	136.607	-	.	ID=scaffold262|size255468:hit:33688:4.5.0.1;Name=snap_masked-scaffold262|size255468-abinit-gene-1.31-mRNA-1
scaffold262|size255468	snap_masked	match_part	121369	122209	48.860	-	.	ID=scaffold262|size255468:hsp:65277:4.5.0.1;Parent=scaffold262|size255468:hit:33688:4.5.0.1;Target=snap_masked-scaffold262|size255468-abinit-gene-1.31-mRNA-1 1086 1926 +;Gap=M841
scaffold262|size255468	snap_masked	match_part	120848	121315	43.747	-	.	ID=scaffold262|size255468:hsp:65278:4.5.0.1;Parent=scaffold262|size255468:hit:33688:4.5.0.1;Target=snap_masked-scaffold262|size255468-abinit-gene-1.31-mRNA-1 618 1085 +;Gap=M468
scaffold262|size255468	snap_masked	match_part	120145	120761	44.000	-	.	ID=scaffold262|size255468:hsp:65279:4.5.0.1;Parent=scaffold262|size255468:hit:33688:4.5.0.1;Target=snap_masked-scaffold262|size255468-abinit-gene-1.31-mRNA-1 1 617 +;Gap=M617
scaffold262|size255468	snap_masked	match	142006	142482	20.055	-	.	ID=scaffold262|size255468:hit:33689:4.5.0.1;Name=snap_masked-scaffold262|size255468-abinit-gene-1.32-mRNA-1
scaffold262|size255468	snap_masked	match_part	142006	142482	20.055	-	.	ID=scaffold262|size255468:hsp:65280:4.5.0.1;Parent=scaffold262|size255468:hit:33689:4.5.0.1;Target=snap_masked-scaffold262|size255468-abinit-gene-1.32-mRNA-1 1 477 +;Gap=M477
scaffold262|size255468	snap_masked	match	144123	144431	30.452	-	.	ID=scaffold262|size255468:hit:33690:4.5.0.1;Name=snap_masked-scaffold262|size255468-abinit-gene-1.33-mRNA-1
scaffold262|size255468	snap_masked	match_part	144123	144431	30.452	-	.	ID=scaffold262|size255468:hsp:65281:4.5.0.1;Parent=scaffold262|size255468:hit:33690:4.5.0.1;Target=snap_masked-scaffold262|size255468-abinit-gene-1.33-mRNA-1 1 309 +;Gap=M309
scaffold262|size255468	snap_masked	match	157844	159200	63.85	-	.	ID=scaffold262|size255468:hit:33691:4.5.0.1;Name=snap_masked-scaffold262|size255468-abinit-gene-1.34-mRNA-1
scaffold262|size255468	snap_masked	match_part	158346	159200	39.469	-	.	ID=scaffold262|size255468:hsp:65282:4.5.0.1;Parent=scaffold262|size255468:hit:33691:4.5.0.1;Target=snap_masked-scaffold262|size255468-abinit-gene-1.34-mRNA-1 403 1257 +;Gap=M855
scaffold262|size255468	snap_masked	match_part	157844	158245	24.381	-	.	ID=scaffold262|size255468:hsp:65283:4.5.0.1;Parent=scaffold262|size255468:hit:33691:4.5.0.1;Target=snap_masked-scaffold262|size255468-abinit-gene-1.34-mRNA-1 1 402 +;Gap=M402
scaffold262|size255468	snap_masked	match	175198	176569	54.916	-	.	ID=scaffold262|size255468:hit:33692:4.5.0.1;Name=snap_masked-scaffold262|size255468-abinit-gene-1.35-mRNA-1
scaffold262|size255468	snap_masked	match_part	176454	176569	4.275	-	.	ID=scaffold262|size255468:hsp:65284:4.5.0.1;Parent=scaffold262|size255468:hit:33692:4.5.0.1;Target=snap_masked-scaffold262|size255468-abinit-gene-1.35-mRNA-1 1076 1191 +;Gap=M116
scaffold262|size255468	snap_masked	match_part	176315	176370	12.718	-	.	ID=scaffold262|size255468:hsp:65285:4.5.0.1;Parent=scaffold262|size255468:hit:33692:4.5.0.1;Target=snap_masked-scaffold262|size255468-abinit-gene-1.35-mRNA-1 1020 1075 +;Gap=M56
scaffold262|size255468	snap_masked	match_part	175198	176216	37.923	-	.	ID=scaffold262|size255468:hsp:65286:4.5.0.1;Parent=scaffold262|size255468:hit:33692:4.5.0.1;Target=snap_masked-scaffold262|size255468-abinit-gene-1.35-mRNA-1 1 1019 +;Gap=M1019
scaffold262|size255468	snap_masked	match	205058	206250	42.184	-	.	ID=scaffold262|size255468:hit:33693:4.5.0.1;Name=snap_masked-scaffold262|size255468-abinit-gene-1.36-mRNA-1
scaffold262|size255468	snap_masked	match_part	205845	206250	32.696	-	.	ID=scaffold262|size255468:hsp:65287:4.5.0.1;Parent=scaffold262|size255468:hit:33693:4.5.0.1;Target=snap_masked-scaffold262|size255468-abinit-gene-1.36-mRNA-1 645 1050 +;Gap=M406
scaffold262|size255468	snap_masked	match_part	205270	205723	10.009	-	.	ID=scaffold262|size255468:hsp:65288:4.5.0.1;Parent=scaffold262|size255468:hit:33693:4.5.0.1;Target=snap_masked-scaffold262|size255468-abinit-gene-1.36-mRNA-1 191 644 +;Gap=M454
scaffold262|size255468	snap_masked	match_part	205058	205247	-0.521	-	.	ID=scaffold262|size255468:hsp:65289:4.5.0.1;Parent=scaffold262|size255468:hit:33693:4.5.0.1;Target=snap_masked-scaffold262|size255468-abinit-gene-1.36-mRNA-1 1 190 +;Gap=M190
scaffold262|size255468	snap_masked	match	219431	219991	21.588	-	.	ID=scaffold262|size255468:hit:33694:4.5.0.1;Name=snap_masked-scaffold262|size255468-abinit-gene-1.37-mRNA-1
scaffold262|size255468	snap_masked	match_part	219431	219991	21.588	-	.	ID=scaffold262|size255468:hsp:65290:4.5.0.1;Parent=scaffold262|size255468:hit:33694:4.5.0.1;Target=snap_masked-scaffold262|size255468-abinit-gene-1.37-mRNA-1 1 561 +;Gap=M561
scaffold262|size255468	snap_masked	match	227504	228159	2.031	-	.	ID=scaffold262|size255468:hit:33695:4.5.0.1;Name=snap_masked-scaffold262|size255468-abinit-gene-1.38-mRNA-1
scaffold262|size255468	snap_masked	match_part	227707	228159	-5.658	-	.	ID=scaffold262|size255468:hsp:65291:4.5.0.1;Parent=scaffold262|size255468:hit:33695:4.5.0.1;Target=snap_masked-scaffold262|size255468-abinit-gene-1.38-mRNA-1 178 630 +;Gap=M453
scaffold262|size255468	snap_masked	match_part	227504	227680	7.689	-	.	ID=scaffold262|size255468:hsp:65292:4.5.0.1;Parent=scaffold262|size255468:hit:33695:4.5.0.1;Target=snap_masked-scaffold262|size255468-abinit-gene-1.38-mRNA-1 1 177 +;Gap=M177
scaffold262|size255468	snap_masked	match	228378	228629	15.987	-	.	ID=scaffold262|size255468:hit:33696:4.5.0.1;Name=snap_masked-scaffold262|size255468-abinit-gene-1.39-mRNA-1
scaffold262|size255468	snap_masked	match_part	228378	228629	15.987	-	.	ID=scaffold262|size255468:hsp:65293:4.5.0.1;Parent=scaffold262|size255468:hit:33696:4.5.0.1;Target=snap_masked-scaffold262|size255468-abinit-gene-1.39-mRNA-1 1 252 +;Gap=M252
scaffold262|size255468	snap_masked	match	248575	250389	141.999	-	.	ID=scaffold262|size255468:hit:33697:4.5.0.1;Name=snap_masked-scaffold262|size255468-abinit-gene-1.40-mRNA-1
scaffold262|size255468	snap_masked	match_part	248575	250389	141.999	-	.	ID=scaffold262|size255468:hsp:65294:4.5.0.1;Parent=scaffold262|size255468:hit:33697:4.5.0.1;Target=snap_masked-scaffold262|size255468-abinit-gene-1.40-mRNA-1 1 1815 +;Gap=M1815
scaffold262|size255468	snap_masked	match	250630	251187	11.104	-	.	ID=scaffold262|size255468:hit:33698:4.5.0.1;Name=snap_masked-scaffold262|size255468-abinit-gene-1.41-mRNA-1
scaffold262|size255468	snap_masked	match_part	250630	251187	11.104	-	.	ID=scaffold262|size255468:hsp:65295:4.5.0.1;Parent=scaffold262|size255468:hit:33698:4.5.0.1;Target=snap_masked-scaffold262|size255468-abinit-gene-1.41-mRNA-1 1 558 +;Gap=M558
scaffold262|size255468	snap_masked	match	251691	253376	119.425	-	.	ID=scaffold262|size255468:hit:33699:4.5.0.1;Name=snap_masked-scaffold262|size255468-abinit-gene-1.42-mRNA-1
scaffold262|size255468	snap_masked	match_part	251691	253376	119.425	-	.	ID=scaffold262|size255468:hsp:65296:4.5.0.1;Parent=scaffold262|size255468:hit:33699:4.5.0.1;Target=snap_masked-scaffold262|size255468-abinit-gene-1.42-mRNA-1 1 1686 +;Gap=M1686
scaffold262|size255468	model_gff:maker	match	156231	159310	14477	+	.	ID=scaffold262|size255468:hit:33700:4.5.0.1;Name=maker-scaffold262|size255468-exonerate_est2genome-gene-1.0-mRNA-1;score=14477
scaffold262|size255468	model_gff:maker	match_part	156231	156522	.	+	.	ID=scaffold262|size255468:hsp:65297:4.5.0.1;Parent=scaffold262|size255468:hit:33700:4.5.0.1;Target=maker-scaffold262|size255468-exonerate_est2genome-gene-1.0-mRNA-1 2612 2903 +;Gap=M292
scaffold262|size255468	model_gff:maker	match_part	156597	156652	.	+	.	ID=scaffold262|size255468:hsp:65298:4.5.0.1;Parent=scaffold262|size255468:hit:33700:4.5.0.1;Target=maker-scaffold262|size255468-exonerate_est2genome-gene-1.0-mRNA-1 2556 2611 +;Gap=M56
scaffold262|size255468	model_gff:maker	match_part	156756	159310	.	+	.	ID=scaffold262|size255468:hsp:65299:4.5.0.1;Parent=scaffold262|size255468:hit:33700:4.5.0.1;Target=maker-scaffold262|size255468-exonerate_est2genome-gene-1.0-mRNA-1 1 2555 +;Gap=M2555
scaffold262|size255468	model_gff:maker	match	119918	122343	11461	-	.	ID=scaffold262|size255468:hit:33701:4.5.0.1;Name=maker-scaffold262|size255468-exonerate_est2genome-gene-1.1-mRNA-1;score=11461
scaffold262|size255468	model_gff:maker	match_part	120848	122343	.	-	.	ID=scaffold262|size255468:hsp:65300:4.5.0.1;Parent=scaffold262|size255468:hit:33701:4.5.0.1;Target=maker-scaffold262|size255468-exonerate_est2genome-gene-1.1-mRNA-1 845 2340 +;Gap=M1496
scaffold262|size255468	model_gff:maker	match_part	119918	120761	.	-	.	ID=scaffold262|size255468:hsp:65301:4.5.0.1;Parent=scaffold262|size255468:hit:33701:4.5.0.1;Target=maker-scaffold262|size255468-exonerate_est2genome-gene-1.1-mRNA-1 1 844 +;Gap=M844
scaffold262|size255468	model_gff:maker	match	156231	159310	14875	-	.	ID=scaffold262|size255468:hit:33702:4.5.0.1;Name=maker-scaffold262|size255468-exonerate_est2genome-gene-1.2-mRNA-1;score=14875
scaffold262|size255468	model_gff:maker	match_part	158346	159310	.	-	.	ID=scaffold262|size255468:hsp:65302:4.5.0.1;Parent=scaffold262|size255468:hit:33702:4.5.0.1;Target=maker-scaffold262|size255468-exonerate_est2genome-gene-1.2-mRNA-1 2016 2980 +;Gap=M965
scaffold262|size255468	model_gff:maker	match_part	156231	158245	.	-	.	ID=scaffold262|size255468:hsp:65303:4.5.0.1;Parent=scaffold262|size255468:hit:33702:4.5.0.1;Target=maker-scaffold262|size255468-exonerate_est2genome-gene-1.2-mRNA-1 1 2015 +;Gap=M2015
scaffold262|size255468	model_gff:maker	match	174794	176730	8273	-	.	ID=scaffold262|size255468:hit:33703:4.5.0.1;Name=maker-scaffold262|size255468-exonerate_est2genome-gene-1.3-mRNA-1;score=8273
scaffold262|size255468	model_gff:maker	match_part	176617	176730	.	-	.	ID=scaffold262|size255468:hsp:65304:4.5.0.1;Parent=scaffold262|size255468:hit:33703:4.5.0.1;Target=maker-scaffold262|size255468-exonerate_est2genome-gene-1.3-mRNA-1 1553 1666 +;Gap=M114
scaffold262|size255468	model_gff:maker	match_part	176454	176526	.	-	.	ID=scaffold262|size255468:hsp:65305:4.5.0.1;Parent=scaffold262|size255468:hit:33703:4.5.0.1;Target=maker-scaffold262|size255468-exonerate_est2genome-gene-1.3-mRNA-1 1480 1552 +;Gap=M73
scaffold262|size255468	model_gff:maker	match_part	176315	176370	.	-	.	ID=scaffold262|size255468:hsp:65306:4.5.0.1;Parent=scaffold262|size255468:hit:33703:4.5.0.1;Target=maker-scaffold262|size255468-exonerate_est2genome-gene-1.3-mRNA-1 1424 1479 +;Gap=M56
scaffold262|size255468	model_gff:maker	match_part	174794	176216	.	-	.	ID=scaffold262|size255468:hsp:65307:4.5.0.1;Parent=scaffold262|size255468:hit:33703:4.5.0.1;Target=maker-scaffold262|size255468-exonerate_est2genome-gene-1.3-mRNA-1 1 1423 +;Gap=M1423
scaffold262|size255468	model_gff:maker	match	174794	176730	8776	-	.	ID=scaffold262|size255468:hit:33704:4.5.0.1;Name=maker-scaffold262|size255468-exonerate_est2genome-gene-1.3-mRNA-2;score=8776
scaffold262|size255468	model_gff:maker	match_part	176617	176730	.	-	.	ID=scaffold262|size255468:hsp:65308:4.5.0.1;Parent=scaffold262|size255468:hit:33704:4.5.0.1;Target=maker-scaffold262|size255468-exonerate_est2genome-gene-1.3-mRNA-2 1651 1764 +;Gap=M114
scaffold262|size255468	model_gff:maker	match_part	176454	176526	.	-	.	ID=scaffold262|size255468:hsp:65309:4.5.0.1;Parent=scaffold262|size255468:hit:33704:4.5.0.1;Target=maker-scaffold262|size255468-exonerate_est2genome-gene-1.3-mRNA-2 1578 1650 +;Gap=M73
scaffold262|size255468	model_gff:maker	match_part	174794	176370	.	-	.	ID=scaffold262|size255468:hsp:65310:4.5.0.1;Parent=scaffold262|size255468:hit:33704:4.5.0.1;Target=maker-scaffold262|size255468-exonerate_est2genome-gene-1.3-mRNA-2 1 1577 +;Gap=M1577
scaffold262|size255468	model_gff:maker	match	198437	198855	1245	-	.	ID=scaffold262|size255468:hit:33705:4.5.0.1;Name=maker-scaffold262|size255468-exonerate_est2genome-gene-1.4-mRNA-1;score=1245
scaffold262|size255468	model_gff:maker	match_part	198647	198855	.	-	.	ID=scaffold262|size255468:hsp:65311:4.5.0.1;Parent=scaffold262|size255468:hit:33705:4.5.0.1;Target=maker-scaffold262|size255468-exonerate_est2genome-gene-1.4-mRNA-1 52 260 +;Gap=M209
scaffold262|size255468	model_gff:maker	match_part	198540	198568	.	-	.	ID=scaffold262|size255468:hsp:65312:4.5.0.1;Parent=scaffold262|size255468:hit:33705:4.5.0.1;Target=maker-scaffold262|size255468-exonerate_est2genome-gene-1.4-mRNA-1 23 51 +;Gap=M29
scaffold262|size255468	model_gff:maker	match_part	198437	198458	.	-	.	ID=scaffold262|size255468:hsp:65313:4.5.0.1;Parent=scaffold262|size255468:hit:33705:4.5.0.1;Target=maker-scaffold262|size255468-exonerate_est2genome-gene-1.4-mRNA-1 1 22 +;Gap=M22
scaffold262|size255468	model_gff:maker	match	224111	225040	4135	-	.	ID=scaffold262|size255468:hit:33706:4.5.0.1;Name=maker-scaffold262|size255468-exonerate_est2genome-gene-1.5-mRNA-1;score=4135
scaffold262|size255468	model_gff:maker	match_part	224111	225040	.	-	.	ID=scaffold262|size255468:hsp:65314:4.5.0.1;Parent=scaffold262|size255468:hit:33706:4.5.0.1;Target=maker-scaffold262|size255468-exonerate_est2genome-gene-1.5-mRNA-1 1 930 +;Gap=M930
scaffold262|size255468	model_gff:maker	match	250525	254081	16924	-	.	ID=scaffold262|size255468:hit:33707:4.5.0.1;Name=maker-scaffold262|size255468-exonerate_est2genome-gene-1.6-mRNA-1;score=16924
scaffold262|size255468	model_gff:maker	match_part	251626	254081	.	-	.	ID=scaffold262|size255468:hsp:65315:4.5.0.1;Parent=scaffold262|size255468:hit:33707:4.5.0.1;Target=maker-scaffold262|size255468-exonerate_est2genome-gene-1.6-mRNA-1 1009 3464 +;Gap=M2456
scaffold262|size255468	model_gff:maker	match_part	250525	251532	.	-	.	ID=scaffold262|size255468:hsp:65316:4.5.0.1;Parent=scaffold262|size255468:hit:33707:4.5.0.1;Target=maker-scaffold262|size255468-exonerate_est2genome-gene-1.6-mRNA-1 1 1008 +;Gap=M1008
scaffold262|size255468	model_gff:maker	match	248575	250389	1815	-	.	ID=scaffold262|size255468:hit:33708:4.5.0.1;Name=maker-scaffold262|size255468-exonerate_protein2genome-gene-1.9-mRNA-1;score=1815
scaffold262|size255468	model_gff:maker	match_part	248575	250389	.	-	.	ID=scaffold262|size255468:hsp:65317:4.5.0.1;Parent=scaffold262|size255468:hit:33708:4.5.0.1;Target=maker-scaffold262|size255468-exonerate_protein2genome-gene-1.9-mRNA-1 1 1815 +;Gap=M1815
scaffold262|size255468	augustus_masked	match	97405	98067	1	-	.	ID=scaffold262|size255468:hit:33709:4.5.0.1;Name=augustus_masked-scaffold262|size255468-abinit-gene-1.0-mRNA-1
scaffold262|size255468	augustus_masked	match_part	97405	98067	1	-	.	ID=scaffold262|size255468:hsp:65318:4.5.0.1;Parent=scaffold262|size255468:hit:33709:4.5.0.1;Target=augustus_masked-scaffold262|size255468-abinit-gene-1.0-mRNA-1 1 663 +;Gap=M663
scaffold262|size255468	augustus_masked	match	156428	157780	0.85	+	.	ID=scaffold262|size255468:hit:33710:4.5.0.1;Name=augustus_masked-scaffold262|size255468-abinit-gene-1.1-mRNA-1
scaffold262|size255468	augustus_masked	match_part	156428	156522	0.85	+	.	ID=scaffold262|size255468:hsp:65319:4.5.0.1;Parent=scaffold262|size255468:hit:33710:4.5.0.1;Target=augustus_masked-scaffold262|size255468-abinit-gene-1.1-mRNA-1 1 95 +;Gap=M95
scaffold262|size255468	augustus_masked	match_part	156597	156652	0.85	+	.	ID=scaffold262|size255468:hsp:65320:4.5.0.1;Parent=scaffold262|size255468:hit:33710:4.5.0.1;Target=augustus_masked-scaffold262|size255468-abinit-gene-1.1-mRNA-1 96 151 +;Gap=M56
scaffold262|size255468	augustus_masked	match_part	156756	157780	0.85	+	.	ID=scaffold262|size255468:hsp:65321:4.5.0.1;Parent=scaffold262|size255468:hit:33710:4.5.0.1;Target=augustus_masked-scaffold262|size255468-abinit-gene-1.1-mRNA-1 152 1176 +;Gap=M1025
scaffold262|size255468	augustus_masked	match	240934	241314	0.43	+	.	ID=scaffold262|size255468:hit:33711:4.5.0.1;Name=augustus_masked-scaffold262|size255468-abinit-gene-1.2-mRNA-1
scaffold262|size255468	augustus_masked	match_part	240934	241314	0.43	+	.	ID=scaffold262|size255468:hsp:65322:4.5.0.1;Parent=scaffold262|size255468:hit:33711:4.5.0.1;Target=augustus_masked-scaffold262|size255468-abinit-gene-1.2-mRNA-1 1 381 +;Gap=M381
scaffold262|size255468	augustus_masked	match	247270	248409	0.67	+	.	ID=scaffold262|size255468:hit:33712:4.5.0.1;Name=augustus_masked-scaffold262|size255468-abinit-gene-1.3-mRNA-1
scaffold262|size255468	augustus_masked	match_part	247270	248409	0.67	+	.	ID=scaffold262|size255468:hsp:65323:4.5.0.1;Parent=scaffold262|size255468:hit:33712:4.5.0.1;Target=augustus_masked-scaffold262|size255468-abinit-gene-1.3-mRNA-1 1 1140 +;Gap=M1140
scaffold262|size255468	augustus_masked	match	120145	122209	0.21	-	.	ID=scaffold262|size255468:hit:33713:4.5.0.1;Name=augustus_masked-scaffold262|size255468-abinit-gene-1.4-mRNA-1
scaffold262|size255468	augustus_masked	match_part	121248	122209	0.21	-	.	ID=scaffold262|size255468:hsp:65324:4.5.0.1;Parent=scaffold262|size255468:hit:33713:4.5.0.1;Target=augustus_masked-scaffold262|size255468-abinit-gene-1.4-mRNA-1 932 1893 +;Gap=M962
scaffold262|size255468	augustus_masked	match_part	120848	121161	0.21	-	.	ID=scaffold262|size255468:hsp:65325:4.5.0.1;Parent=scaffold262|size255468:hit:33713:4.5.0.1;Target=augustus_masked-scaffold262|size255468-abinit-gene-1.4-mRNA-1 618 931 +;Gap=M314
scaffold262|size255468	augustus_masked	match_part	120145	120761	0.21	-	.	ID=scaffold262|size255468:hsp:65326:4.5.0.1;Parent=scaffold262|size255468:hit:33713:4.5.0.1;Target=augustus_masked-scaffold262|size255468-abinit-gene-1.4-mRNA-1 1 617 +;Gap=M617
scaffold262|size255468	augustus_masked	match	144123	144431	0.7	-	.	ID=scaffold262|size255468:hit:33714:4.5.0.1;Name=augustus_masked-scaffold262|size255468-abinit-gene-1.5-mRNA-1
scaffold262|size255468	augustus_masked	match_part	144123	144431	0.7	-	.	ID=scaffold262|size255468:hsp:65327:4.5.0.1;Parent=scaffold262|size255468:hit:33714:4.5.0.1;Target=augustus_masked-scaffold262|size255468-abinit-gene-1.5-mRNA-1 1 309 +;Gap=M309
scaffold262|size255468	augustus_masked	match	157844	159200	0.75	-	.	ID=scaffold262|size255468:hit:33715:4.5.0.1;Name=augustus_masked-scaffold262|size255468-abinit-gene-1.6-mRNA-1
scaffold262|size255468	augustus_masked	match_part	158346	159200	0.75	-	.	ID=scaffold262|size255468:hsp:65328:4.5.0.1;Parent=scaffold262|size255468:hit:33715:4.5.0.1;Target=augustus_masked-scaffold262|size255468-abinit-gene-1.6-mRNA-1 403 1257 +;Gap=M855
scaffold262|size255468	augustus_masked	match_part	157844	158245	0.75	-	.	ID=scaffold262|size255468:hsp:65329:4.5.0.1;Parent=scaffold262|size255468:hit:33715:4.5.0.1;Target=augustus_masked-scaffold262|size255468-abinit-gene-1.6-mRNA-1 1 402 +;Gap=M402
scaffold262|size255468	augustus_masked	match	159242	159847	1	-	.	ID=scaffold262|size255468:hit:33716:4.5.0.1;Name=augustus_masked-scaffold262|size255468-abinit-gene-1.7-mRNA-1
scaffold262|size255468	augustus_masked	match_part	159242	159847	1	-	.	ID=scaffold262|size255468:hsp:65330:4.5.0.1;Parent=scaffold262|size255468:hit:33716:4.5.0.1;Target=augustus_masked-scaffold262|size255468-abinit-gene-1.7-mRNA-1 1 606 +;Gap=M606
scaffold262|size255468	augustus_masked	match	160288	176569	0.8	-	.	ID=scaffold262|size255468:hit:33717:4.5.0.1;Name=augustus_masked-scaffold262|size255468-abinit-gene-1.8-mRNA-1
scaffold262|size255468	augustus_masked	match_part	176454	176569	0.8	-	.	ID=scaffold262|size255468:hsp:65331:4.5.0.1;Parent=scaffold262|size255468:hit:33717:4.5.0.1;Target=augustus_masked-scaffold262|size255468-abinit-gene-1.8-mRNA-1 1487 1602 +;Gap=M116
scaffold262|size255468	augustus_masked	match_part	176315	176370	0.8	-	.	ID=scaffold262|size255468:hsp:65332:4.5.0.1;Parent=scaffold262|size255468:hit:33717:4.5.0.1;Target=augustus_masked-scaffold262|size255468-abinit-gene-1.8-mRNA-1 1431 1486 +;Gap=M56
scaffold262|size255468	augustus_masked	match_part	175234	176216	0.8	-	.	ID=scaffold262|size255468:hsp:65333:4.5.0.1;Parent=scaffold262|size255468:hit:33717:4.5.0.1;Target=augustus_masked-scaffold262|size255468-abinit-gene-1.8-mRNA-1 448 1430 +;Gap=M983
scaffold262|size255468	augustus_masked	match_part	160288	160734	0.8	-	.	ID=scaffold262|size255468:hsp:65334:4.5.0.1;Parent=scaffold262|size255468:hit:33717:4.5.0.1;Target=augustus_masked-scaffold262|size255468-abinit-gene-1.8-mRNA-1 1 447 +;Gap=M447
scaffold262|size255468	augustus_masked	match	205266	206250	0.4	-	.	ID=scaffold262|size255468:hit:33718:4.5.0.1;Name=augustus_masked-scaffold262|size255468-abinit-gene-1.9-mRNA-1
scaffold262|size255468	augustus_masked	match_part	205845	206250	0.4	-	.	ID=scaffold262|size255468:hsp:65335:4.5.0.1;Parent=scaffold262|size255468:hit:33718:4.5.0.1;Target=augustus_masked-scaffold262|size255468-abinit-gene-1.9-mRNA-1 459 864 +;Gap=M406
scaffold262|size255468	augustus_masked	match_part	205266	205723	0.4	-	.	ID=scaffold262|size255468:hsp:65336:4.5.0.1;Parent=scaffold262|size255468:hit:33718:4.5.0.1;Target=augustus_masked-scaffold262|size255468-abinit-gene-1.9-mRNA-1 1 458 +;Gap=M458
scaffold262|size255468	augustus_masked	match	219431	219865	0.75	-	.	ID=scaffold262|size255468:hit:33719:4.5.0.1;Name=augustus_masked-scaffold262|size255468-abinit-gene-1.10-mRNA-1
scaffold262|size255468	augustus_masked	match_part	219431	219865	0.75	-	.	ID=scaffold262|size255468:hsp:65337:4.5.0.1;Parent=scaffold262|size255468:hit:33719:4.5.0.1;Target=augustus_masked-scaffold262|size255468-abinit-gene-1.10-mRNA-1 1 435 +;Gap=M435
scaffold262|size255468	augustus_masked	match	227557	228159	0.7	-	.	ID=scaffold262|size255468:hit:33720:4.5.0.1;Name=augustus_masked-scaffold262|size255468-abinit-gene-1.11-mRNA-1
scaffold262|size255468	augustus_masked	match_part	227557	228159	0.7	-	.	ID=scaffold262|size255468:hsp:65338:4.5.0.1;Parent=scaffold262|size255468:hit:33720:4.5.0.1;Target=augustus_masked-scaffold262|size255468-abinit-gene-1.11-mRNA-1 1 603 +;Gap=M603
scaffold262|size255468	augustus_masked	match	228378	228629	0.93	-	.	ID=scaffold262|size255468:hit:33721:4.5.0.1;Name=augustus_masked-scaffold262|size255468-abinit-gene-1.12-mRNA-1
scaffold262|size255468	augustus_masked	match_part	228378	228629	0.93	-	.	ID=scaffold262|size255468:hsp:65339:4.5.0.1;Parent=scaffold262|size255468:hit:33721:4.5.0.1;Target=augustus_masked-scaffold262|size255468-abinit-gene-1.12-mRNA-1 1 252 +;Gap=M252
scaffold262|size255468	augustus_masked	match	248575	250389	0.8	-	.	ID=scaffold262|size255468:hit:33722:4.5.0.1;Name=augustus_masked-scaffold262|size255468-abinit-gene-1.13-mRNA-1
scaffold262|size255468	augustus_masked	match_part	248575	250389	0.8	-	.	ID=scaffold262|size255468:hsp:65340:4.5.0.1;Parent=scaffold262|size255468:hit:33722:4.5.0.1;Target=augustus_masked-scaffold262|size255468-abinit-gene-1.13-mRNA-1 1 1815 +;Gap=M1815
scaffold262|size255468	augustus_masked	match	251691	253376	0.58	-	.	ID=scaffold262|size255468:hit:33723:4.5.0.1;Name=augustus_masked-scaffold262|size255468-abinit-gene-1.14-mRNA-1
scaffold262|size255468	augustus_masked	match_part	251691	253376	0.58	-	.	ID=scaffold262|size255468:hsp:65341:4.5.0.1;Parent=scaffold262|size255468:hit:33723:4.5.0.1;Target=augustus_masked-scaffold262|size255468-abinit-gene-1.14-mRNA-1 1 1686 +;Gap=M1686
###
scaffold262|size255468	repeatmasker	match	97617	97640	12	+	.	ID=scaffold262|size255468:hit:32784:1.3.0.0;Name=species:%2528AAG%2529n|genus:Simple_repeat;Target=species:%2528AAG%2529n|genus:Simple_repeat 1 24 +
scaffold262|size255468	repeatmasker	match_part	97617	97640	12	+	.	ID=scaffold262|size255468:hsp:64108:1.3.0.0;Parent=scaffold262|size255468:hit:32784:1.3.0.0;Target=species:%252528AAG%252529n|genus:Simple_repeat 1 24 +
scaffold262|size255468	repeatmasker	match	81145	81378	566	+	.	ID=scaffold262|size255468:hit:32785:1.3.0.0;Name=species:rnd-5_family-2099|genus:Simple_repeat;Target=species:rnd-5_family-2099|genus:Simple_repeat 1 220 +
scaffold262|size255468	repeatmasker	match_part	81145	81378	566	+	.	ID=scaffold262|size255468:hsp:64109:1.3.0.0;Parent=scaffold262|size255468:hit:32785:1.3.0.0;Target=species:rnd-5_family-2099|genus:Simple_repeat 1 220 +
scaffold262|size255468	repeatmasker	match	9986	10016	18	+	.	ID=scaffold262|size255468:hit:32786:1.3.0.0;Name=species:%2528ATAT%2529n|genus:Simple_repeat;Target=species:%2528ATAT%2529n|genus:Simple_repeat 1 31 +
scaffold262|size255468	repeatmasker	match_part	9986	10016	18	+	.	ID=scaffold262|size255468:hsp:64110:1.3.0.0;Parent=scaffold262|size255468:hit:32786:1.3.0.0;Target=species:%252528ATAT%252529n|genus:Simple_repeat 1 31 +
scaffold262|size255468	repeatmasker	match	48089	48145	29	+	.	ID=scaffold262|size255468:hit:32787:1.3.0.0;Name=species:%2528T%2529n|genus:Simple_repeat;Target=species:%2528T%2529n|genus:Simple_repeat 1 57 +
scaffold262|size255468	repeatmasker	match_part	48089	48145	29	+	.	ID=scaffold262|size255468:hsp:64111:1.3.0.0;Parent=scaffold262|size255468:hit:32787:1.3.0.0;Target=species:%252528T%252529n|genus:Simple_repeat 1 57 +
scaffold262|size255468	repeatmasker	match	84364	84404	33	+	.	ID=scaffold262|size255468:hit:32788:1.3.0.0;Name=species:%2528CTAGTTCCAT%2529n|genus:Simple_repeat;Target=species:%2528CTAGTTCCAT%2529n|genus:Simple_repeat 1 41 +
scaffold262|size255468	repeatmasker	match_part	84364	84404	33	+	.	ID=scaffold262|size255468:hsp:64112:1.3.0.0;Parent=scaffold262|size255468:hit:32788:1.3.0.0;Target=species:%252528CTAGTTCCAT%252529n|genus:Simple_repeat 1 41 +
scaffold262|size255468	repeatmasker	match	89535	89648	105	+	.	ID=scaffold262|size255468:hit:32789:1.3.0.0;Name=species:%2528A%2529n|genus:Simple_repeat;Target=species:%2528A%2529n|genus:Simple_repeat 1 114 +
scaffold262|size255468	repeatmasker	match_part	89535	89648	105	+	.	ID=scaffold262|size255468:hsp:64113:1.3.0.0;Parent=scaffold262|size255468:hit:32789:1.3.0.0;Target=species:%252528A%252529n|genus:Simple_repeat 1 114 +
scaffold262|size255468	repeatmasker	match	84440	84525	73	+	.	ID=scaffold262|size255468:hit:32790:1.3.0.0;Name=species:%2528GTGCCATCTA%2529n|genus:Simple_repeat;Target=species:%2528GTGCCATCTA%2529n|genus:Simple_repeat 1 87 +
scaffold262|size255468	repeatmasker	match_part	84440	84525	73	+	.	ID=scaffold262|size255468:hsp:64114:1.3.0.0;Parent=scaffold262|size255468:hit:32790:1.3.0.0;Target=species:%252528GTGCCATCTA%252529n|genus:Simple_repeat 1 87 +
scaffold262|size255468	repeatmasker	match	66331	66350	13	+	.	ID=scaffold262|size255468:hit:32791:1.3.0.0;Name=species:%2528CAA%2529n|genus:Simple_repeat;Target=species:%2528CAA%2529n|genus:Simple_repeat 1 20 +
scaffold262|size255468	repeatmasker	match_part	66331	66350	13	+	.	ID=scaffold262|size255468:hsp:64115:1.3.0.0;Parent=scaffold262|size255468:hit:32791:1.3.0.0;Target=species:%252528CAA%252529n|genus:Simple_repeat 1 20 +
scaffold262|size255468	repeatmasker	match	4	2572	13252	+	.	ID=scaffold262|size255468:hit:32792:1.3.0.0;Name=species:scaffold60|size524837_%2528dbseq-nr_150%2529_%255B42263%252C48465%255D|genus:Unspecified;Target=species:scaffold60|size524837_%2528dbseq-nr_150%2529_%255B42263%252C48465%255D|genus:Unspecified 3174 5786 +
scaffold262|size255468	repeatmasker	match_part	4	2572	13252	+	.	ID=scaffold262|size255468:hsp:64116:1.3.0.0;Parent=scaffold262|size255468:hit:32792:1.3.0.0;Target=species:scaffold60|size524837_%252528dbseq-nr_150%252529_%25255B42263%25252C48465%25255D|genus:Unspecified 3174 5786 +
scaffold262|size255468	repeatmasker	match	2616	4705	11351	+	.	ID=scaffold262|size255468:hit:32793:1.3.0.0;Name=species:scaffold60|size524837_%2528dbseq-nr_150%2529_%255B111726%252C117839%255D|genus:Unspecified;Target=species:scaffold60|size524837_%2528dbseq-nr_150%2529_%255B111726%252C117839%255D|genus:Unspecified 1266 3250 +
scaffold262|size255468	repeatmasker	match_part	2616	4705	11351	+	.	ID=scaffold262|size255468:hsp:64117:1.3.0.0;Parent=scaffold262|size255468:hit:32793:1.3.0.0;Target=species:scaffold60|size524837_%252528dbseq-nr_150%252529_%25255B111726%25252C117839%25255D|genus:Unspecified 1266 3250 +
scaffold262|size255468	repeatmasker	match	4916	6181	298	+	.	ID=scaffold262|size255468:hit:32794:1.3.0.0;Name=species:rnd-1_family-287|genus:Unknown;Target=species:rnd-1_family-287|genus:Unknown 50 466 +
scaffold262|size255468	repeatmasker	match_part	4916	6181	298	+	.	ID=scaffold262|size255468:hsp:64118:1.3.0.0;Parent=scaffold262|size255468:hit:32794:1.3.0.0;Target=species:rnd-1_family-287|genus:Unknown 50 466 +
scaffold262|size255468	repeatmasker	match	6407	6862	426	+	.	ID=scaffold262|size255468:hit:32795:1.3.0.0;Name=species:rnd-1_family-399|genus:Unknown;Target=species:rnd-1_family-399|genus:Unknown 44 317 +
scaffold262|size255468	repeatmasker	match_part	6407	6862	426	+	.	ID=scaffold262|size255468:hsp:64119:1.3.0.0;Parent=scaffold262|size255468:hit:32795:1.3.0.0;Target=species:rnd-1_family-399|genus:Unknown 44 317 +
scaffold262|size255468	repeatmasker	match	6971	7115	568	+	.	ID=scaffold262|size255468:hit:32796:1.3.0.0;Name=species:rnd-1_family-365|genus:Unknown;Target=species:rnd-1_family-365|genus:Unknown 50 197 +
scaffold262|size255468	repeatmasker	match_part	6971	7115	568	+	.	ID=scaffold262|size255468:hsp:64120:1.3.0.0;Parent=scaffold262|size255468:hit:32796:1.3.0.0;Target=species:rnd-1_family-365|genus:Unknown 50 197 +
scaffold262|size255468	repeatmasker	match	7240	7814	1415	+	.	ID=scaffold262|size255468:hit:32797:1.3.0.0;Name=species:genome_12_13613|genus:Unspecified;Target=species:genome_12_13613|genus:Unspecified 1 524 +
scaffold262|size255468	repeatmasker	match_part	7240	7814	1415	+	.	ID=scaffold262|size255468:hsp:64121:1.3.0.0;Parent=scaffold262|size255468:hit:32797:1.3.0.0;Target=species:genome_12_13613|genus:Unspecified 1 524 +
scaffold262|size255468	repeatmasker	match	7927	9169	7208	+	.	ID=scaffold262|size255468:hit:32798:1.3.0.0;Name=species:scaffold60|size524837_%2528dbseq-nr_150%2529_%255B111726%252C117839%255D|genus:Unspecified;Target=species:scaffold60|size524837_%2528dbseq-nr_150%2529_%255B111726%252C117839%255D|genus:Unspecified 1 1267 +
scaffold262|size255468	repeatmasker	match_part	7927	9169	7208	+	.	ID=scaffold262|size255468:hsp:64122:1.3.0.0;Parent=scaffold262|size255468:hit:32798:1.3.0.0;Target=species:scaffold60|size524837_%252528dbseq-nr_150%252529_%25255B111726%25252C117839%25255D|genus:Unspecified 1 1267 +
scaffold262|size255468	repeatmasker	match	9641	9777	307	+	.	ID=scaffold262|size255468:hit:32799:1.3.0.0;Name=species:scaffold183|size469198_%2528dbseq-nr_331%2529_%255B242129%252C248239%255D|genus:Unspecified;Target=species:scaffold183|size469198_%2528dbseq-nr_331%2529_%255B242129%252C248239%255D|genus:Unspecified 4469 4606 +
scaffold262|size255468	repeatmasker	match_part	9641	9777	307	+	.	ID=scaffold262|size255468:hsp:64123:1.3.0.0;Parent=scaffold262|size255468:hit:32799:1.3.0.0;Target=species:scaffold183|size469198_%252528dbseq-nr_331%252529_%25255B242129%25252C248239%25255D|genus:Unspecified 4469 4606 +
scaffold262|size255468	repeatmasker	match	10278	10397	489	+	.	ID=scaffold262|size255468:hit:32800:1.3.0.0;Name=species:rnd-5_family-9|genus:Unknown;Target=species:rnd-5_family-9|genus:Unknown 22 140 +
scaffold262|size255468	repeatmasker	match_part	10278	10397	489	+	.	ID=scaffold262|size255468:hsp:64124:1.3.0.0;Parent=scaffold262|size255468:hit:32800:1.3.0.0;Target=species:rnd-5_family-9|genus:Unknown 22 140 +
scaffold262|size255468	repeatmasker	match	10673	11349	1329	+	.	ID=scaffold262|size255468:hit:32801:1.3.0.0;Name=species:rnd-4_family-338|genus:RC%252FHelitron;Target=species:rnd-4_family-338|genus:RC%252FHelitron 568 835 +
scaffold262|size255468	repeatmasker	match_part	10673	11349	1329	+	.	ID=scaffold262|size255468:hsp:64125:1.3.0.0;Parent=scaffold262|size255468:hit:32801:1.3.0.0;Target=species:rnd-4_family-338|genus:RC%25252FHelitron 568 835 +
scaffold262|size255468	repeatmasker	match	11423	12536	4562	+	.	ID=scaffold262|size255468:hit:32802:1.3.0.0;Name=species:rnd-4_family-338|genus:RC%252FHelitron;Target=species:rnd-4_family-338|genus:RC%252FHelitron 846 1766 +
scaffold262|size255468	repeatmasker	match_part	11423	12536	4562	+	.	ID=scaffold262|size255468:hsp:64126:1.3.0.0;Parent=scaffold262|size255468:hit:32802:1.3.0.0;Target=species:rnd-4_family-338|genus:RC%25252FHelitron 846 1766 +
scaffold262|size255468	repeatmasker	match	12759	12867	465	+	.	ID=scaffold262|size255468:hit:32803:1.3.0.0;Name=species:rnd-5_family-3758|genus:Unknown;Target=species:rnd-5_family-3758|genus:Unknown 142 247 +
scaffold262|size255468	repeatmasker	match_part	12759	12867	465	+	.	ID=scaffold262|size255468:hsp:64127:1.3.0.0;Parent=scaffold262|size255468:hit:32803:1.3.0.0;Target=species:rnd-5_family-3758|genus:Unknown 142 247 +
scaffold262|size255468	repeatmasker	match	14169	14262	236	+	.	ID=scaffold262|size255468:hit:32804:1.3.0.0;Name=species:rnd-5_family-3758|genus:Unknown;Target=species:rnd-5_family-3758|genus:Unknown 156 245 +
scaffold262|size255468	repeatmasker	match_part	14169	14262	236	+	.	ID=scaffold262|size255468:hsp:64128:1.3.0.0;Parent=scaffold262|size255468:hit:32804:1.3.0.0;Target=species:rnd-5_family-3758|genus:Unknown 156 245 +
scaffold262|size255468	repeatmasker	match	14900	15282	535	+	.	ID=scaffold262|size255468:hit:32805:1.3.0.0;Name=species:rnd-1_family-984|genus:Unknown;Target=species:rnd-1_family-984|genus:Unknown 10 331 +
scaffold262|size255468	repeatmasker	match_part	14900	15282	535	+	.	ID=scaffold262|size255468:hsp:64129:1.3.0.0;Parent=scaffold262|size255468:hit:32805:1.3.0.0;Target=species:rnd-1_family-984|genus:Unknown 10 331 +
scaffold262|size255468	repeatmasker	match	15519	15733	865	+	.	ID=scaffold262|size255468:hit:32806:1.3.0.0;Name=species:rnd-1_family-354|genus:Unknown;Target=species:rnd-1_family-354|genus:Unknown 217 459 +
scaffold262|size255468	repeatmasker	match_part	15519	15733	865	+	.	ID=scaffold262|size255468:hsp:64130:1.3.0.0;Parent=scaffold262|size255468:hit:32806:1.3.0.0;Target=species:rnd-1_family-354|genus:Unknown 217 459 +
scaffold262|size255468	repeatmasker	match	16006	16263	1515	+	.	ID=scaffold262|size255468:hit:32807:1.3.0.0;Name=species:rnd-1_family-336|genus:Unknown;Target=species:rnd-1_family-336|genus:Unknown 1 259 +
scaffold262|size255468	repeatmasker	match_part	16006	16263	1515	+	.	ID=scaffold262|size255468:hsp:64131:1.3.0.0;Parent=scaffold262|size255468:hit:32807:1.3.0.0;Target=species:rnd-1_family-336|genus:Unknown 1 259 +
scaffold262|size255468	repeatmasker	match	16385	16895	1452	+	.	ID=scaffold262|size255468:hit:32808:1.3.0.0;Name=species:rnd-1_family-866|genus:Unknown;Target=species:rnd-1_family-866|genus:Unknown 1 342 +
scaffold262|size255468	repeatmasker	match_part	16385	16895	1452	+	.	ID=scaffold262|size255468:hsp:64132:1.3.0.0;Parent=scaffold262|size255468:hit:32808:1.3.0.0;Target=species:rnd-1_family-866|genus:Unknown 1 342 +
scaffold262|size255468	repeatmasker	match	17064	18604	1790	+	.	ID=scaffold262|size255468:hit:32809:1.3.0.0;Name=species:rnd-1_family-667|genus:Unknown;Target=species:rnd-1_family-667|genus:Unknown 204 671 +
scaffold262|size255468	repeatmasker	match_part	17064	18604	1790	+	.	ID=scaffold262|size255468:hsp:64133:1.3.0.0;Parent=scaffold262|size255468:hit:32809:1.3.0.0;Target=species:rnd-1_family-667|genus:Unknown 204 671 +
scaffold262|size255468	repeatmasker	match	18905	21639	2609	+	.	ID=scaffold262|size255468:hit:32810:1.3.0.0;Name=species:rnd-1_family-428|genus:Unknown;Target=species:rnd-1_family-428|genus:Unknown 1 809 +
scaffold262|size255468	repeatmasker	match_part	18905	21639	2609	+	.	ID=scaffold262|size255468:hsp:64134:1.3.0.0;Parent=scaffold262|size255468:hit:32810:1.3.0.0;Target=species:rnd-1_family-428|genus:Unknown 1 809 +
scaffold262|size255468	repeatmasker	match	21852	21960	376	+	.	ID=scaffold262|size255468:hit:32811:1.3.0.0;Name=species:rnd-5_family-1115|genus:Unknown;Target=species:rnd-5_family-1115|genus:Unknown 52 160 +
scaffold262|size255468	repeatmasker	match_part	21852	21960	376	+	.	ID=scaffold262|size255468:hsp:64135:1.3.0.0;Parent=scaffold262|size255468:hit:32811:1.3.0.0;Target=species:rnd-5_family-1115|genus:Unknown 52 160 +
scaffold262|size255468	repeatmasker	match	23914	24022	354	+	.	ID=scaffold262|size255468:hit:32812:1.3.0.0;Name=species:rnd-5_family-1115|genus:Unknown;Target=species:rnd-5_family-1115|genus:Unknown 52 160 +
scaffold262|size255468	repeatmasker	match_part	23914	24022	354	+	.	ID=scaffold262|size255468:hsp:64136:1.3.0.0;Parent=scaffold262|size255468:hit:32812:1.3.0.0;Target=species:rnd-5_family-1115|genus:Unknown 52 160 +
scaffold262|size255468	repeatmasker	match	24428	24552	637	+	.	ID=scaffold262|size255468:hit:32813:1.3.0.0;Name=species:rnd-5_family-1115|genus:Unknown;Target=species:rnd-5_family-1115|genus:Unknown 39 163 +
scaffold262|size255468	repeatmasker	match_part	24428	24552	637	+	.	ID=scaffold262|size255468:hsp:64137:1.3.0.0;Parent=scaffold262|size255468:hit:32813:1.3.0.0;Target=species:rnd-5_family-1115|genus:Unknown 39 163 +
scaffold262|size255468	repeatmasker	match	26693	26955	658	+	.	ID=scaffold262|size255468:hit:32814:1.3.0.0;Name=species:rnd-1_family-461|genus:DNA%252FPIF-Harbinger;Target=species:rnd-1_family-461|genus:DNA%252FPIF-Harbinger 1006 1222 +
scaffold262|size255468	repeatmasker	match_part	26693	26955	658	+	.	ID=scaffold262|size255468:hsp:64138:1.3.0.0;Parent=scaffold262|size255468:hit:32814:1.3.0.0;Target=species:rnd-1_family-461|genus:DNA%25252FPIF-Harbinger 1006 1222 +
scaffold262|size255468	repeatmasker	match	27442	27629	457	+	.	ID=scaffold262|size255468:hit:32815:1.3.0.0;Name=species:rnd-1_family-330|genus:Unknown;Target=species:rnd-1_family-330|genus:Unknown 119 323 +
scaffold262|size255468	repeatmasker	match_part	27442	27629	457	+	.	ID=scaffold262|size255468:hsp:64139:1.3.0.0;Parent=scaffold262|size255468:hit:32815:1.3.0.0;Target=species:rnd-1_family-330|genus:Unknown 119 323 +
scaffold262|size255468	repeatmasker	match	27836	27963	741	+	.	ID=scaffold262|size255468:hit:32816:1.3.0.0;Name=species:rnd-1_family-928|genus:Unknown;Target=species:rnd-1_family-928|genus:Unknown 1 87 +
scaffold262|size255468	repeatmasker	match_part	27836	27963	741	+	.	ID=scaffold262|size255468:hsp:64140:1.3.0.0;Parent=scaffold262|size255468:hit:32816:1.3.0.0;Target=species:rnd-1_family-928|genus:Unknown 1 87 +
scaffold262|size255468	repeatmasker	match	28070	29640	3271	+	.	ID=scaffold262|size255468:hit:32817:1.3.0.0;Name=species:rnd-1_family-164|genus:Unknown;Target=species:rnd-1_family-164|genus:Unknown 1 1202 +
scaffold262|size255468	repeatmasker	match_part	28070	29640	3271	+	.	ID=scaffold262|size255468:hsp:64141:1.3.0.0;Parent=scaffold262|size255468:hit:32817:1.3.0.0;Target=species:rnd-1_family-164|genus:Unknown 1 1202 +
scaffold262|size255468	repeatmasker	match	32925	33942	1715	+	.	ID=scaffold262|size255468:hit:32818:1.3.0.0;Name=species:rnd-1_family-26|genus:Unknown;Target=species:rnd-1_family-26|genus:Unknown 2 287 +
scaffold262|size255468	repeatmasker	match_part	32925	33942	1715	+	.	ID=scaffold262|size255468:hsp:64142:1.3.0.0;Parent=scaffold262|size255468:hit:32818:1.3.0.0;Target=species:rnd-1_family-26|genus:Unknown 2 287 +
scaffold262|size255468	repeatmasker	match	34035	34559	1656	+	.	ID=scaffold262|size255468:hit:32819:1.3.0.0;Name=species:genome_3_19411|genus:Unspecified;Target=species:genome_3_19411|genus:Unspecified 3 297 +
scaffold262|size255468	repeatmasker	match_part	34035	34559	1656	+	.	ID=scaffold262|size255468:hsp:64143:1.3.0.0;Parent=scaffold262|size255468:hit:32819:1.3.0.0;Target=species:genome_3_19411|genus:Unspecified 3 297 +
scaffold262|size255468	repeatmasker	match	34687	34902	565	+	.	ID=scaffold262|size255468:hit:32820:1.3.0.0;Name=species:genome_1_13889|genus:Unspecified;Target=species:genome_1_13889|genus:Unspecified 1 116 +
scaffold262|size255468	repeatmasker	match_part	34687	34902	565	+	.	ID=scaffold262|size255468:hsp:64144:1.3.0.0;Parent=scaffold262|size255468:hit:32820:1.3.0.0;Target=species:genome_1_13889|genus:Unspecified 1 116 +
scaffold262|size255468	repeatmasker	match	37279	39199	4141	+	.	ID=scaffold262|size255468:hit:32821:1.3.0.0;Name=species:rnd-5_family-1150|genus:Unknown;Target=species:rnd-5_family-1150|genus:Unknown 1 807 +
scaffold262|size255468	repeatmasker	match_part	37279	39199	4141	+	.	ID=scaffold262|size255468:hsp:64145:1.3.0.0;Parent=scaffold262|size255468:hit:32821:1.3.0.0;Target=species:rnd-5_family-1150|genus:Unknown 1 807 +
scaffold262|size255468	repeatmasker	match	39311	39354	271	+	.	ID=scaffold262|size255468:hit:32822:1.3.0.0;Name=species:scaffold37|size854255_%2528dbseq-nr_614%2529_%255B375639%252C381755%255D|genus:Unspecified;Target=species:scaffold37|size854255_%2528dbseq-nr_614%2529_%255B375639%252C381755%255D|genus:Unspecified 318 360 +
scaffold262|size255468	repeatmasker	match_part	39311	39354	271	+	.	ID=scaffold262|size255468:hsp:64146:1.3.0.0;Parent=scaffold262|size255468:hit:32822:1.3.0.0;Target=species:scaffold37|size854255_%252528dbseq-nr_614%252529_%25255B375639%25252C381755%25255D|genus:Unspecified 318 360 +
scaffold262|size255468	repeatmasker	match	39456	40480	1060	+	.	ID=scaffold262|size255468:hit:32823:1.3.0.0;Name=species:scaffold148|size484791_%2528dbseq-nr_708%2529_%255B394079%252C400011%255D|genus:Unspecified;Target=species:scaffold148|size484791_%2528dbseq-nr_708%2529_%255B394079%252C400011%255D|genus:Unspecified 172 997 +
scaffold262|size255468	repeatmasker	match_part	39456	40480	1060	+	.	ID=scaffold262|size255468:hsp:64147:1.3.0.0;Parent=scaffold262|size255468:hit:32823:1.3.0.0;Target=species:scaffold148|size484791_%252528dbseq-nr_708%252529_%25255B394079%25252C400011%25255D|genus:Unspecified 172 997 +
scaffold262|size255468	repeatrunner	protein_match	41196	42502	204	-	.	ID=scaffold262|size255468:hit:32824:1.3.0.0;Name=gi|11527879|gb|AAG37039.1|AF298204_1;Target=gi|11527879|gb|AAG37039.1|AF298204_1 597 808 +
scaffold262|size255468	repeatrunner	match_part	41196	42502	204	-	.	ID=scaffold262|size255468:hsp:64148:1.3.0.0;Parent=scaffold262|size255468:hit:32824:1.3.0.0;Target=gi|11527879|gb|AAG37039.1|AF298204_1 597 808 +
scaffold262|size255468	repeatmasker	match	42775	43100	670	+	.	ID=scaffold262|size255468:hit:32825:1.3.0.0;Name=species:scaffold5|size2025720_%2528dbseq-nr_679%2529_%255B1395417%252C1401513%255D|genus:Unspecified;Target=species:scaffold5|size2025720_%2528dbseq-nr_679%2529_%255B1395417%252C1401513%255D|genus:Unspecified 3500 3855 +
scaffold262|size255468	repeatmasker	match_part	42775	43100	670	+	.	ID=scaffold262|size255468:hsp:64149:1.3.0.0;Parent=scaffold262|size255468:hit:32825:1.3.0.0;Target=species:scaffold5|size2025720_%252528dbseq-nr_679%252529_%25255B1395417%25252C1401513%25255D|genus:Unspecified 3500 3855 +
scaffold262|size255468	repeatmasker	match	45144	45359	328	+	.	ID=scaffold262|size255468:hit:32826:1.3.0.0;Name=species:scaffold122|size482992_%2528dbseq-nr_654%2529_%255B248621%252C254518%255D|genus:Unspecified;Target=species:scaffold122|size482992_%2528dbseq-nr_654%2529_%255B248621%252C254518%255D|genus:Unspecified 204 411 +
scaffold262|size255468	repeatmasker	match_part	45144	45359	328	+	.	ID=scaffold262|size255468:hsp:64150:1.3.0.0;Parent=scaffold262|size255468:hit:32826:1.3.0.0;Target=species:scaffold122|size482992_%252528dbseq-nr_654%252529_%25255B248621%25252C254518%25255D|genus:Unspecified 204 411 +
scaffold262|size255468	repeatmasker	match	45456	46247	4752	+	.	ID=scaffold262|size255468:hit:32827:1.3.0.0;Name=species:rnd-1_family-32|genus:rRNA;Target=species:rnd-1_family-32|genus:rRNA 307 929 +
scaffold262|size255468	repeatmasker	match_part	45456	46247	4752	+	.	ID=scaffold262|size255468:hsp:64151:1.3.0.0;Parent=scaffold262|size255468:hit:32827:1.3.0.0;Target=species:rnd-1_family-32|genus:rRNA 307 929 +
scaffold262|size255468	repeatmasker	match	47030	47876	642	+	.	ID=scaffold262|size255468:hit:32828:1.3.0.0;Name=species:genome_10_7049|genus:Unspecified;Target=species:genome_10_7049|genus:Unspecified 12 269 +
scaffold262|size255468	repeatmasker	match_part	47030	47876	642	+	.	ID=scaffold262|size255468:hsp:64152:1.3.0.0;Parent=scaffold262|size255468:hit:32828:1.3.0.0;Target=species:genome_10_7049|genus:Unspecified 12 269 +
scaffold262|size255468	repeatmasker	match	48439	48555	672	+	.	ID=scaffold262|size255468:hit:32829:1.3.0.0;Name=species:rnd-4_family-406|genus:Unknown;Target=species:rnd-4_family-406|genus:Unknown 1 114 +
scaffold262|size255468	repeatmasker	match_part	48439	48555	672	+	.	ID=scaffold262|size255468:hsp:64153:1.3.0.0;Parent=scaffold262|size255468:hit:32829:1.3.0.0;Target=species:rnd-4_family-406|genus:Unknown 1 114 +
scaffold262|size255468	repeatmasker	match	50112	50214	406	+	.	ID=scaffold262|size255468:hit:32830:1.3.0.0;Name=species:rnd-1_family-630|genus:DNA%252FGinger;Target=species:rnd-1_family-630|genus:DNA%252FGinger 2 105 +
scaffold262|size255468	repeatmasker	match_part	50112	50214	406	+	.	ID=scaffold262|size255468:hsp:64154:1.3.0.0;Parent=scaffold262|size255468:hit:32830:1.3.0.0;Target=species:rnd-1_family-630|genus:DNA%25252FGinger 2 105 +
scaffold262|size255468	repeatmasker	match	53263	53620	460	+	.	ID=scaffold262|size255468:hit:32831:1.3.0.0;Name=species:rnd-1_family-264|genus:DNA%252FGinger;Target=species:rnd-1_family-264|genus:DNA%252FGinger 1638 1986 +
scaffold262|size255468	repeatmasker	match_part	53263	53620	460	+	.	ID=scaffold262|size255468:hsp:64155:1.3.0.0;Parent=scaffold262|size255468:hit:32831:1.3.0.0;Target=species:rnd-1_family-264|genus:DNA%25252FGinger 1638 1986 +
scaffold262|size255468	repeatmasker	match	55491	55727	1225	+	.	ID=scaffold262|size255468:hit:32832:1.3.0.0;Name=species:rnd-5_family-4249|genus:Unknown;Target=species:rnd-5_family-4249|genus:Unknown 1 252 +
scaffold262|size255468	repeatmasker	match_part	55491	55727	1225	+	.	ID=scaffold262|size255468:hsp:64156:1.3.0.0;Parent=scaffold262|size255468:hit:32832:1.3.0.0;Target=species:rnd-5_family-4249|genus:Unknown 1 252 +
scaffold262|size255468	repeatmasker	match	56407	56873	1650	+	.	ID=scaffold262|size255468:hit:32833:1.3.0.0;Name=species:rnd-5_family-5132|genus:Unknown;Target=species:rnd-5_family-5132|genus:Unknown 1626 2089 +
scaffold262|size255468	repeatmasker	match_part	56407	56873	1650	+	.	ID=scaffold262|size255468:hsp:64157:1.3.0.0;Parent=scaffold262|size255468:hit:32833:1.3.0.0;Target=species:rnd-5_family-5132|genus:Unknown 1626 2089 +
scaffold262|size255468	repeatmasker	match	57107	60902	6379	+	.	ID=scaffold262|size255468:hit:32834:1.3.0.0;Name=species:rnd-1_family-873|genus:Unknown;Target=species:rnd-1_family-873|genus:Unknown 1 859 +
scaffold262|size255468	repeatmasker	match_part	57107	60902	6379	+	.	ID=scaffold262|size255468:hsp:64158:1.3.0.0;Parent=scaffold262|size255468:hit:32834:1.3.0.0;Target=species:rnd-1_family-873|genus:Unknown 1 859 +
scaffold262|size255468	repeatmasker	match	61462	63615	11993	+	.	ID=scaffold262|size255468:hit:32835:1.3.0.0;Name=species:rnd-4_family-545|genus:Unknown;Target=species:rnd-4_family-545|genus:Unknown 689 2176 +
scaffold262|size255468	repeatmasker	match_part	61462	63615	11993	+	.	ID=scaffold262|size255468:hsp:64159:1.3.0.0;Parent=scaffold262|size255468:hit:32835:1.3.0.0;Target=species:rnd-4_family-545|genus:Unknown 689 2176 +
scaffold262|size255468	repeatmasker	match	65479	67856	10645	+	.	ID=scaffold262|size255468:hit:32836:1.3.0.0;Name=species:rnd-1_family-164|genus:Unknown;Target=species:rnd-1_family-164|genus:Unknown 2 1582 +
scaffold262|size255468	repeatmasker	match_part	65479	67856	10645	+	.	ID=scaffold262|size255468:hsp:64160:1.3.0.0;Parent=scaffold262|size255468:hit:32836:1.3.0.0;Target=species:rnd-1_family-164|genus:Unknown 2 1582 +
scaffold262|size255468	repeatmasker	match	68273	71808	10375	+	.	ID=scaffold262|size255468:hit:32837:1.3.0.0;Name=species:rnd-5_family-2365|genus:Unknown;Target=species:rnd-5_family-2365|genus:Unknown 58 1271 +
scaffold262|size255468	repeatmasker	match_part	68273	71808	10375	+	.	ID=scaffold262|size255468:hsp:64161:1.3.0.0;Parent=scaffold262|size255468:hit:32837:1.3.0.0;Target=species:rnd-5_family-2365|genus:Unknown 58 1271 +
scaffold262|size255468	repeatmasker	match	74422	74829	3639	+	.	ID=scaffold262|size255468:hit:32838:1.3.0.0;Name=species:genome_12_10956|genus:Unspecified;Target=species:genome_12_10956|genus:Unspecified 406 814 +
scaffold262|size255468	repeatmasker	match_part	74422	74829	3639	+	.	ID=scaffold262|size255468:hsp:64162:1.3.0.0;Parent=scaffold262|size255468:hit:32838:1.3.0.0;Target=species:genome_12_10956|genus:Unspecified 406 814 +
scaffold262|size255468	repeatmasker	match	75772	76139	2761	+	.	ID=scaffold262|size255468:hit:32839:1.3.0.0;Name=species:genome_12_10956|genus:Unspecified;Target=species:genome_12_10956|genus:Unspecified 1 343 +
scaffold262|size255468	repeatmasker	match_part	75772	76139	2761	+	.	ID=scaffold262|size255468:hsp:64163:1.3.0.0;Parent=scaffold262|size255468:hit:32839:1.3.0.0;Target=species:genome_12_10956|genus:Unspecified 1 343 +
scaffold262|size255468	repeatmasker	match	76611	77331	1683	+	.	ID=scaffold262|size255468:hit:32840:1.3.0.0;Name=species:rnd-5_family-335|genus:Unknown;Target=species:rnd-5_family-335|genus:Unknown 4 353 +
scaffold262|size255468	repeatmasker	match_part	76611	77331	1683	+	.	ID=scaffold262|size255468:hsp:64164:1.3.0.0;Parent=scaffold262|size255468:hit:32840:1.3.0.0;Target=species:rnd-5_family-335|genus:Unknown 4 353 +
scaffold262|size255468	repeatmasker	match	77405	77448	266	+	.	ID=scaffold262|size255468:hit:32841:1.3.0.0;Name=species:rnd-5_family-5189|genus:Unknown;Target=species:rnd-5_family-5189|genus:Unknown 713 755 +
scaffold262|size255468	repeatmasker	match_part	77405	77448	266	+	.	ID=scaffold262|size255468:hsp:64165:1.3.0.0;Parent=scaffold262|size255468:hit:32841:1.3.0.0;Target=species:rnd-5_family-5189|genus:Unknown 713 755 +
scaffold262|size255468	repeatmasker	match	77978	78213	879	+	.	ID=scaffold262|size255468:hit:32842:1.3.0.0;Name=species:rnd-1_family-667|genus:Unknown;Target=species:rnd-1_family-667|genus:Unknown 423 661 +
scaffold262|size255468	repeatmasker	match_part	77978	78213	879	+	.	ID=scaffold262|size255468:hsp:64166:1.3.0.0;Parent=scaffold262|size255468:hit:32842:1.3.0.0;Target=species:rnd-1_family-667|genus:Unknown 423 661 +
scaffold262|size255468	repeatmasker	match	79002	79093	257	+	.	ID=scaffold262|size255468:hit:32843:1.3.0.0;Name=species:rnd-1_family-354|genus:Unknown;Target=species:rnd-1_family-354|genus:Unknown 339 429 +
scaffold262|size255468	repeatmasker	match_part	79002	79093	257	+	.	ID=scaffold262|size255468:hsp:64167:1.3.0.0;Parent=scaffold262|size255468:hit:32843:1.3.0.0;Target=species:rnd-1_family-354|genus:Unknown 339 429 +
scaffold262|size255468	repeatmasker	match	79456	79714	802	+	.	ID=scaffold262|size255468:hit:32844:1.3.0.0;Name=species:rnd-1_family-336|genus:Unknown;Target=species:rnd-1_family-336|genus:Unknown 2 258 +
scaffold262|size255468	repeatmasker	match_part	79456	79714	802	+	.	ID=scaffold262|size255468:hsp:64168:1.3.0.0;Parent=scaffold262|size255468:hit:32844:1.3.0.0;Target=species:rnd-1_family-336|genus:Unknown 2 258 +
scaffold262|size255468	repeatmasker	match	80192	80383	483	+	.	ID=scaffold262|size255468:hit:32845:1.3.0.0;Name=species:genome_11_20665|genus:Unspecified;Target=species:genome_11_20665|genus:Unspecified 1155 1302 +
scaffold262|size255468	repeatmasker	match_part	80192	80383	483	+	.	ID=scaffold262|size255468:hsp:64169:1.3.0.0;Parent=scaffold262|size255468:hit:32845:1.3.0.0;Target=species:genome_11_20665|genus:Unspecified 1155 1302 +
scaffold262|size255468	repeatmasker	match	80436	81135	3460	+	.	ID=scaffold262|size255468:hit:32846:1.3.0.0;Name=species:genome_6_12811|genus:Unspecified;Target=species:genome_6_12811|genus:Unspecified 1 745 +
scaffold262|size255468	repeatmasker	match_part	80436	81135	3460	+	.	ID=scaffold262|size255468:hsp:64170:1.3.0.0;Parent=scaffold262|size255468:hit:32846:1.3.0.0;Target=species:genome_6_12811|genus:Unspecified 1 745 +
scaffold262|size255468	repeatmasker	match	81381	82760	3241	+	.	ID=scaffold262|size255468:hit:32847:1.3.0.0;Name=species:genome_1_9665|genus:Unspecified;Target=species:genome_1_9665|genus:Unspecified 1 580 +
scaffold262|size255468	repeatmasker	match_part	81381	82760	3241	+	.	ID=scaffold262|size255468:hsp:64171:1.3.0.0;Parent=scaffold262|size255468:hit:32847:1.3.0.0;Target=species:genome_1_9665|genus:Unspecified 1 580 +
scaffold262|size255468	repeatmasker	match	82847	83016	367	+	.	ID=scaffold262|size255468:hit:32848:1.3.0.0;Name=species:scaffold35|size490618_%2528dbseq-nr_715%2529_%255B281969%252C287860%255D|genus:Unspecified;Target=species:scaffold35|size490618_%2528dbseq-nr_715%2529_%255B281969%252C287860%255D|genus:Unspecified 549 723 +
scaffold262|size255468	repeatmasker	match_part	82847	83016	367	+	.	ID=scaffold262|size255468:hsp:64172:1.3.0.0;Parent=scaffold262|size255468:hit:32848:1.3.0.0;Target=species:scaffold35|size490618_%252528dbseq-nr_715%252529_%25255B281969%25252C287860%25255D|genus:Unspecified 549 723 +
scaffold262|size255468	repeatmasker	match	84068	84363	1997	+	.	ID=scaffold262|size255468:hit:32849:1.3.0.0;Name=species:genome_3_21239|genus:Unspecified;Target=species:genome_3_21239|genus:Unspecified 402 707 +
scaffold262|size255468	repeatmasker	match_part	84068	84363	1997	+	.	ID=scaffold262|size255468:hsp:64173:1.3.0.0;Parent=scaffold262|size255468:hit:32849:1.3.0.0;Target=species:genome_3_21239|genus:Unspecified 402 707 +
scaffold262|size255468	repeatmasker	match	84405	84439	1866	+	.	ID=scaffold262|size255468:hit:32850:1.3.0.0;Name=species:genome_3_21239|genus:Unspecified;Target=species:genome_3_21239|genus:Unspecified 241 268 +
scaffold262|size255468	repeatmasker	match_part	84405	84439	1866	+	.	ID=scaffold262|size255468:hsp:64174:1.3.0.0;Parent=scaffold262|size255468:hit:32850:1.3.0.0;Target=species:genome_3_21239|genus:Unspecified 241 268 +
scaffold262|size255468	repeatmasker	match	84526	84759	1866	+	.	ID=scaffold262|size255468:hit:32851:1.3.0.0;Name=species:genome_3_21239|genus:Unspecified;Target=species:genome_3_21239|genus:Unspecified 3 240 +
scaffold262|size255468	repeatmasker	match_part	84526	84759	1866	+	.	ID=scaffold262|size255468:hsp:64175:1.3.0.0;Parent=scaffold262|size255468:hit:32851:1.3.0.0;Target=species:genome_3_21239|genus:Unspecified 3 240 +
scaffold262|size255468	repeatmasker	match	86187	86444	362	+	.	ID=scaffold262|size255468:hit:32852:1.3.0.0;Name=species:scaffold35|size490618_%2528dbseq-nr_715%2529_%255B281969%252C287860%255D|genus:Unspecified;Target=species:scaffold35|size490618_%2528dbseq-nr_715%2529_%255B281969%252C287860%255D|genus:Unspecified 3401 3828 +
scaffold262|size255468	repeatmasker	match_part	86187	86444	362	+	.	ID=scaffold262|size255468:hsp:64176:1.3.0.0;Parent=scaffold262|size255468:hit:32852:1.3.0.0;Target=species:scaffold35|size490618_%252528dbseq-nr_715%252529_%25255B281969%25252C287860%25255D|genus:Unspecified 3401 3828 +
scaffold262|size255468	repeatmasker	match	88511	89534	792	+	.	ID=scaffold262|size255468:hit:32853:1.3.0.0;Name=species:genome_3_21671|genus:Unspecified;Target=species:genome_3_21671|genus:Unspecified 1 433 +
scaffold262|size255468	repeatmasker	match_part	88511	89534	792	+	.	ID=scaffold262|size255468:hsp:64177:1.3.0.0;Parent=scaffold262|size255468:hit:32853:1.3.0.0;Target=species:genome_3_21671|genus:Unspecified 1 433 +
scaffold262|size255468	repeatmasker	match	89649	92756	4593	+	.	ID=scaffold262|size255468:hit:32854:1.3.0.0;Name=species:rnd-5_family-1150|genus:Unknown;Target=species:rnd-5_family-1150|genus:Unknown 51 706 +
scaffold262|size255468	repeatmasker	match_part	89649	92756	4593	+	.	ID=scaffold262|size255468:hsp:64178:1.3.0.0;Parent=scaffold262|size255468:hit:32854:1.3.0.0;Target=species:rnd-5_family-1150|genus:Unknown 51 706 +
scaffold262|size255468	repeatmasker	match	93625	94856	2626	+	.	ID=scaffold262|size255468:hit:32855:1.3.0.0;Name=species:rnd-5_family-1463|genus:LTR%252FCopia;Target=species:rnd-5_family-1463|genus:LTR%252FCopia 2562 3247 +
scaffold262|size255468	repeatmasker	match_part	93625	94856	2626	+	.	ID=scaffold262|size255468:hsp:64179:1.3.0.0;Parent=scaffold262|size255468:hit:32855:1.3.0.0;Target=species:rnd-5_family-1463|genus:LTR%25252FCopia 2562 3247 +
scaffold262|size255468	repeatmasker	match	98572	98792	1611	+	.	ID=scaffold262|size255468:hit:32856:1.3.0.0;Name=species:genome_10_17896|genus:Unspecified;Target=species:genome_10_17896|genus:Unspecified 1502 1720 +
scaffold262|size255468	repeatmasker	match_part	98572	98792	1611	+	.	ID=scaffold262|size255468:hsp:64180:1.3.0.0;Parent=scaffold262|size255468:hit:32856:1.3.0.0;Target=species:genome_10_17896|genus:Unspecified 1502 1720 +
scaffold262|size255468	repeatmasker	match	98837	100000	4463	+	.	ID=scaffold262|size255468:hit:32857:1.3.0.0;Name=species:rnd-5_family-2454|genus:DNA%252FPIF-Harbinger;Target=species:rnd-5_family-2454|genus:DNA%252FPIF-Harbinger 1091 1811 +
scaffold262|size255468	repeatmasker	match_part	98837	100000	4463	+	.	ID=scaffold262|size255468:hsp:64181:1.3.0.0;Parent=scaffold262|size255468:hit:32857:1.3.0.0;Target=species:rnd-5_family-2454|genus:DNA%25252FPIF-Harbinger 1091 1811 +
scaffold262|size255468	repeatmasker	match	124673	124713	35	+	.	ID=scaffold262|size255468:hit:32858:1.3.0.1;Name=species:%2528CTTCTC%2529n|genus:Simple_repeat;Target=species:%2528CTTCTC%2529n|genus:Simple_repeat 1 41 +
scaffold262|size255468	repeatmasker	match_part	124673	124713	35	+	.	ID=scaffold262|size255468:hsp:64182:1.3.0.1;Parent=scaffold262|size255468:hit:32858:1.3.0.1;Target=species:%252528CTTCTC%252529n|genus:Simple_repeat 1 41 +
scaffold262|size255468	repeatmasker	match	122723	122750	18	+	.	ID=scaffold262|size255468:hit:32859:1.3.0.1;Name=species:%2528TGC%2529n|genus:Simple_repeat;Target=species:%2528TGC%2529n|genus:Simple_repeat 1 28 +
scaffold262|size255468	repeatmasker	match_part	122723	122750	18	+	.	ID=scaffold262|size255468:hsp:64183:1.3.0.1;Parent=scaffold262|size255468:hit:32859:1.3.0.1;Target=species:%252528TGC%252529n|genus:Simple_repeat 1 28 +
scaffold262|size255468	repeatmasker	match	122875	122897	16	+	.	ID=scaffold262|size255468:hit:32860:1.3.0.1;Name=species:%2528TGC%2529n|genus:Simple_repeat;Target=species:%2528TGC%2529n|genus:Simple_repeat 1 23 +
scaffold262|size255468	repeatmasker	match_part	122875	122897	16	+	.	ID=scaffold262|size255468:hsp:64184:1.3.0.1;Parent=scaffold262|size255468:hit:32860:1.3.0.1;Target=species:%252528TGC%252529n|genus:Simple_repeat 1 23 +
scaffold262|size255468	repeatmasker	match	154124	154210	96	+	.	ID=scaffold262|size255468:hit:32861:1.3.0.1;Name=species:%2528TTC%2529n|genus:Simple_repeat;Target=species:%2528TTC%2529n|genus:Simple_repeat 1 88 +
scaffold262|size255468	repeatmasker	match_part	154124	154210	96	+	.	ID=scaffold262|size255468:hsp:64185:1.3.0.1;Parent=scaffold262|size255468:hit:32861:1.3.0.1;Target=species:%252528TTC%252529n|genus:Simple_repeat 1 88 +
scaffold262|size255468	repeatmasker	match	167514	167551	17	+	.	ID=scaffold262|size255468:hit:32862:1.3.0.1;Name=species:%2528AACTAC%2529n|genus:Simple_repeat;Target=species:%2528AACTAC%2529n|genus:Simple_repeat 1 38 +
scaffold262|size255468	repeatmasker	match_part	167514	167551	17	+	.	ID=scaffold262|size255468:hsp:64186:1.3.0.1;Parent=scaffold262|size255468:hit:32862:1.3.0.1;Target=species:%252528AACTAC%252529n|genus:Simple_repeat 1 38 +
scaffold262|size255468	repeatmasker	match	111804	111848	272	+	.	ID=scaffold262|size255468:hit:32863:1.3.0.1;Name=species:rnd-5_family-2099|genus:Simple_repeat;Target=species:rnd-5_family-2099|genus:Simple_repeat 5424 5467 +
scaffold262|size255468	repeatmasker	match_part	111804	111848	272	+	.	ID=scaffold262|size255468:hsp:64187:1.3.0.1;Parent=scaffold262|size255468:hit:32863:1.3.0.1;Target=species:rnd-5_family-2099|genus:Simple_repeat 5424 5467 +
scaffold262|size255468	repeatmasker	match	114434	114720	1582	+	.	ID=scaffold262|size255468:hit:32864:1.3.0.1;Name=species:rnd-5_family-2099|genus:Simple_repeat;Target=species:rnd-5_family-2099|genus:Simple_repeat 3803 4090 +
scaffold262|size255468	repeatmasker	match_part	114434	114720	1582	+	.	ID=scaffold262|size255468:hsp:64188:1.3.0.1;Parent=scaffold262|size255468:hit:32864:1.3.0.1;Target=species:rnd-5_family-2099|genus:Simple_repeat 3803 4090 +
scaffold262|size255468	repeatmasker	match	114802	115098	1419	+	.	ID=scaffold262|size255468:hit:32865:1.3.0.1;Name=species:rnd-5_family-2099|genus:Simple_repeat;Target=species:rnd-5_family-2099|genus:Simple_repeat 3501 3802 +
scaffold262|size255468	repeatmasker	match_part	114802	115098	1419	+	.	ID=scaffold262|size255468:hsp:64189:1.3.0.1;Parent=scaffold262|size255468:hit:32865:1.3.0.1;Target=species:rnd-5_family-2099|genus:Simple_repeat 3501 3802 +
scaffold262|size255468	repeatmasker	match	117621	119747	10055	+	.	ID=scaffold262|size255468:hit:32866:1.3.0.1;Name=species:rnd-5_family-2099|genus:Simple_repeat;Target=species:rnd-5_family-2099|genus:Simple_repeat 1 2188 +
scaffold262|size255468	repeatmasker	match_part	117621	119747	10055	+	.	ID=scaffold262|size255468:hsp:64190:1.3.0.1;Parent=scaffold262|size255468:hit:32866:1.3.0.1;Target=species:rnd-5_family-2099|genus:Simple_repeat 1 2188 +
scaffold262|size255468	repeatmasker	match	105283	105333	56	+	.	ID=scaffold262|size255468:hit:32867:1.3.0.1;Name=species:%2528GGACACCAA%2529n|genus:Simple_repeat;Target=species:%2528GGACACCAA%2529n|genus:Simple_repeat 1 51 +
scaffold262|size255468	repeatmasker	match_part	105283	105333	56	+	.	ID=scaffold262|size255468:hsp:64191:1.3.0.1;Parent=scaffold262|size255468:hit:32867:1.3.0.1;Target=species:%252528GGACACCAA%252529n|genus:Simple_repeat 1 51 +
scaffold262|size255468	repeatmasker	match	144618	144663	15	+	.	ID=scaffold262|size255468:hit:32868:1.3.0.1;Name=species:%2528AATTTTT%2529n|genus:Simple_repeat;Target=species:%2528AATTTTT%2529n|genus:Simple_repeat 1 49 +
scaffold262|size255468	repeatmasker	match_part	144618	144663	15	+	.	ID=scaffold262|size255468:hsp:64192:1.3.0.1;Parent=scaffold262|size255468:hit:32868:1.3.0.1;Target=species:%252528AATTTTT%252529n|genus:Simple_repeat 1 49 +
scaffold262|size255468	repeatmasker	match	147158	147356	142	+	.	ID=scaffold262|size255468:hit:32869:1.3.0.1;Name=species:%2528TA%2529n|genus:Simple_repeat;Target=species:%2528TA%2529n|genus:Simple_repeat 1 203 +
scaffold262|size255468	repeatmasker	match_part	147158	147356	142	+	.	ID=scaffold262|size255468:hsp:64193:1.3.0.1;Parent=scaffold262|size255468:hit:32869:1.3.0.1;Target=species:%252528TA%252529n|genus:Simple_repeat 1 203 +
scaffold262|size255468	repeatmasker	match	159386	160789	964	+	.	ID=scaffold262|size255468:hit:32870:1.3.0.1;Name=species:%2528TTCTCCTCC%2529n|genus:Simple_repeat;Target=species:%2528TTCTCCTCC%2529n|genus:Simple_repeat 1 1398 +
scaffold262|size255468	repeatmasker	match_part	159386	160789	964	+	.	ID=scaffold262|size255468:hsp:64194:1.3.0.1;Parent=scaffold262|size255468:hit:32870:1.3.0.1;Target=species:%252528TTCTCCTCC%252529n|genus:Simple_repeat 1 1398 +
scaffold262|size255468	repeatmasker	match	233693	234523	767	+	.	ID=scaffold262|size255468:hit:32871:1.3.0.1;Name=species:%2528TTCTCCTCC%2529n|genus:Simple_repeat;Target=species:%2528TTCTCCTCC%2529n|genus:Simple_repeat 1 827 +
scaffold262|size255468	repeatmasker	match_part	233693	234523	767	+	.	ID=scaffold262|size255468:hsp:64195:1.3.0.1;Parent=scaffold262|size255468:hit:32871:1.3.0.1;Target=species:%252528TTCTCCTCC%252529n|genus:Simple_repeat 1 827 +
scaffold262|size255468	repeatmasker	match	215394	215427	12	+	.	ID=scaffold262|size255468:hit:32872:1.3.0.1;Name=species:%2528TTATAT%2529n|genus:Simple_repeat;Target=species:%2528TTATAT%2529n|genus:Simple_repeat 1 33 +
scaffold262|size255468	repeatmasker	match_part	215394	215427	12	+	.	ID=scaffold262|size255468:hsp:64196:1.3.0.1;Parent=scaffold262|size255468:hit:32872:1.3.0.1;Target=species:%252528TTATAT%252529n|genus:Simple_repeat 1 33 +
scaffold262|size255468	repeatmasker	match	151286	151330	18	+	.	ID=scaffold262|size255468:hit:32873:1.3.0.1;Name=species:%2528TAATTT%2529n|genus:Simple_repeat;Target=species:%2528TAATTT%2529n|genus:Simple_repeat 1 47 +
scaffold262|size255468	repeatmasker	match_part	151286	151330	18	+	.	ID=scaffold262|size255468:hsp:64197:1.3.0.1;Parent=scaffold262|size255468:hit:32873:1.3.0.1;Target=species:%252528TAATTT%252529n|genus:Simple_repeat 1 47 +
scaffold262|size255468	repeatmasker	match	121442	121485	14	+	.	ID=scaffold262|size255468:hit:32874:1.3.0.1;Name=species:GA-rich|genus:Low_complexity;Target=species:GA-rich|genus:Low_complexity 1 41 +
scaffold262|size255468	repeatmasker	match_part	121442	121485	14	+	.	ID=scaffold262|size255468:hsp:64198:1.3.0.1;Parent=scaffold262|size255468:hit:32874:1.3.0.1;Target=species:GA-rich|genus:Low_complexity 1 41 +
scaffold262|size255468	repeatmasker	match	217295	217322	30	+	.	ID=scaffold262|size255468:hit:32875:1.3.0.1;Name=species:%2528ACAGTG%2529n|genus:Simple_repeat;Target=species:%2528ACAGTG%2529n|genus:Simple_repeat 1 28 +
scaffold262|size255468	repeatmasker	match_part	217295	217322	30	+	.	ID=scaffold262|size255468:hsp:64199:1.3.0.1;Parent=scaffold262|size255468:hit:32875:1.3.0.1;Target=species:%252528ACAGTG%252529n|genus:Simple_repeat 1 28 +
scaffold262|size255468	repeatmasker	match	100001	101076	5781	+	.	ID=scaffold262|size255468:hit:32876:1.3.0.1;Name=species:rnd-5_family-2454|genus:DNA%252FPIF-Harbinger;Target=species:rnd-5_family-2454|genus:DNA%252FPIF-Harbinger 1 1090 +
scaffold262|size255468	repeatmasker	match_part	100001	101076	5781	+	.	ID=scaffold262|size255468:hsp:64200:1.3.0.1;Parent=scaffold262|size255468:hit:32876:1.3.0.1;Target=species:rnd-5_family-2454|genus:DNA%25252FPIF-Harbinger 1 1090 +
scaffold262|size255468	repeatmasker	match	101950	102611	2007	+	.	ID=scaffold262|size255468:hit:32877:1.3.0.1;Name=species:genome_10_17896|genus:Unspecified;Target=species:genome_10_17896|genus:Unspecified 1 455 +
scaffold262|size255468	repeatmasker	match_part	101950	102611	2007	+	.	ID=scaffold262|size255468:hsp:64201:1.3.0.1;Parent=scaffold262|size255468:hit:32877:1.3.0.1;Target=species:genome_10_17896|genus:Unspecified 1 455 +
scaffold262|size255468	repeatmasker	match	103075	103752	3272	+	.	ID=scaffold262|size255468:hit:32878:1.3.0.1;Name=species:rnd-1_family-714|genus:Unknown;Target=species:rnd-1_family-714|genus:Unknown 1 563 +
scaffold262|size255468	repeatmasker	match_part	103075	103752	3272	+	.	ID=scaffold262|size255468:hsp:64202:1.3.0.1;Parent=scaffold262|size255468:hit:32878:1.3.0.1;Target=species:rnd-1_family-714|genus:Unknown 1 563 +
scaffold262|size255468	repeatmasker	match	104077	105282	8953	+	.	ID=scaffold262|size255468:hit:32879:1.3.0.1;Name=species:rnd-1_family-479|genus:Unknown;Target=species:rnd-1_family-479|genus:Unknown 10 1115 +
scaffold262|size255468	repeatmasker	match_part	104077	105282	8953	+	.	ID=scaffold262|size255468:hsp:64203:1.3.0.1;Parent=scaffold262|size255468:hit:32879:1.3.0.1;Target=species:rnd-1_family-479|genus:Unknown 10 1115 +
scaffold262|size255468	repeatmasker	match	105334	107749	10131	+	.	ID=scaffold262|size255468:hit:32880:1.3.0.1;Name=species:rnd-1_family-469|genus:Unknown;Target=species:rnd-1_family-469|genus:Unknown 1 1605 +
scaffold262|size255468	repeatmasker	match_part	105334	107749	10131	+	.	ID=scaffold262|size255468:hsp:64204:1.3.0.1;Parent=scaffold262|size255468:hit:32880:1.3.0.1;Target=species:rnd-1_family-469|genus:Unknown 1 1605 +
scaffold262|size255468	repeatmasker	match	107805	108212	1459	+	.	ID=scaffold262|size255468:hit:32881:1.3.0.1;Name=species:rnd-1_family-1072|genus:Unknown;Target=species:rnd-1_family-1072|genus:Unknown 1 227 +
scaffold262|size255468	repeatmasker	match_part	107805	108212	1459	+	.	ID=scaffold262|size255468:hsp:64205:1.3.0.1;Parent=scaffold262|size255468:hit:32881:1.3.0.1;Target=species:rnd-1_family-1072|genus:Unknown 1 227 +
scaffold262|size255468	repeatmasker	match	108458	109714	2428	+	.	ID=scaffold262|size255468:hit:32882:1.3.0.1;Name=species:rnd-1_family-295|genus:Unknown;Target=species:rnd-1_family-295|genus:Unknown 1 825 +
scaffold262|size255468	repeatmasker	match_part	108458	109714	2428	+	.	ID=scaffold262|size255468:hsp:64206:1.3.0.1;Parent=scaffold262|size255468:hit:32882:1.3.0.1;Target=species:rnd-1_family-295|genus:Unknown 1 825 +
scaffold262|size255468	repeatmasker	match	110368	111237	1632	+	.	ID=scaffold262|size255468:hit:32883:1.3.0.1;Name=species:genome_10_2906|genus:Unspecified;Target=species:genome_10_2906|genus:Unspecified 336 745 +
scaffold262|size255468	repeatmasker	match_part	110368	111237	1632	+	.	ID=scaffold262|size255468:hsp:64207:1.3.0.1;Parent=scaffold262|size255468:hit:32883:1.3.0.1;Target=species:genome_10_2906|genus:Unspecified 336 745 +
scaffold262|size255468	repeatmasker	match	111338	111731	1219	+	.	ID=scaffold262|size255468:hit:32884:1.3.0.1;Name=species:rnd-5_family-335|genus:Unknown;Target=species:rnd-5_family-335|genus:Unknown 4 307 +
scaffold262|size255468	repeatmasker	match_part	111338	111731	1219	+	.	ID=scaffold262|size255468:hsp:64208:1.3.0.1;Parent=scaffold262|size255468:hit:32884:1.3.0.1;Target=species:rnd-5_family-335|genus:Unknown 4 307 +
scaffold262|size255468	repeatmasker	match	112350	112715	931	+	.	ID=scaffold262|size255468:hit:32885:1.3.0.1;Name=species:rnd-1_family-667|genus:Unknown;Target=species:rnd-1_family-667|genus:Unknown 342 709 +
scaffold262|size255468	repeatmasker	match_part	112350	112715	931	+	.	ID=scaffold262|size255468:hsp:64209:1.3.0.1;Parent=scaffold262|size255468:hit:32885:1.3.0.1;Target=species:rnd-1_family-667|genus:Unknown 342 709 +
scaffold262|size255468	repeatmasker	match	113409	113638	663	+	.	ID=scaffold262|size255468:hit:32886:1.3.0.1;Name=species:rnd-1_family-354|genus:Unknown;Target=species:rnd-1_family-354|genus:Unknown 217 450 +
scaffold262|size255468	repeatmasker	match_part	113409	113638	663	+	.	ID=scaffold262|size255468:hsp:64210:1.3.0.1;Parent=scaffold262|size255468:hit:32886:1.3.0.1;Target=species:rnd-1_family-354|genus:Unknown 217 450 +
scaffold262|size255468	repeatmasker	match	113971	114201	720	+	.	ID=scaffold262|size255468:hit:32887:1.3.0.1;Name=species:rnd-1_family-336|genus:Unknown;Target=species:rnd-1_family-336|genus:Unknown 29 258 +
scaffold262|size255468	repeatmasker	match_part	113971	114201	720	+	.	ID=scaffold262|size255468:hsp:64211:1.3.0.1;Parent=scaffold262|size255468:hit:32887:1.3.0.1;Target=species:rnd-1_family-336|genus:Unknown 29 258 +
scaffold262|size255468	repeatmasker	match	115099	117643	4755	+	.	ID=scaffold262|size255468:hit:32888:1.3.0.1;Name=species:rnd-1_family-255|genus:Unknown;Target=species:rnd-1_family-255|genus:Unknown 1 1111 +
scaffold262|size255468	repeatmasker	match_part	115099	117643	4755	+	.	ID=scaffold262|size255468:hsp:64212:1.3.0.1;Parent=scaffold262|size255468:hit:32888:1.3.0.1;Target=species:rnd-1_family-255|genus:Unknown 1 1111 +
scaffold262|size255468	repeatmasker	match	123646	124672	2340	+	.	ID=scaffold262|size255468:hit:32889:1.3.0.1;Name=species:genome_1_15599|genus:Unspecified;Target=species:genome_1_15599|genus:Unspecified 383 1271 +
scaffold262|size255468	repeatmasker	match_part	123646	124672	2340	+	.	ID=scaffold262|size255468:hsp:64213:1.3.0.1;Parent=scaffold262|size255468:hit:32889:1.3.0.1;Target=species:genome_1_15599|genus:Unspecified 383 1271 +
scaffold262|size255468	repeatmasker	match	124714	124735	241	+	.	ID=scaffold262|size255468:hit:32890:1.3.0.1;Name=species:rnd-4_family-169|genus:RC%252FHelitron;Target=species:rnd-4_family-169|genus:RC%252FHelitron 92 106 +
scaffold262|size255468	repeatmasker	match_part	124714	124735	241	+	.	ID=scaffold262|size255468:hsp:64214:1.3.0.1;Parent=scaffold262|size255468:hit:32890:1.3.0.1;Target=species:rnd-4_family-169|genus:RC%25252FHelitron 92 106 +
scaffold262|size255468	repeatmasker	match	125031	135257	45664	+	.	ID=scaffold262|size255468:hit:32891:1.3.0.1;Name=species:rnd-5_family-1745|genus:Unknown;Target=species:rnd-5_family-1745|genus:Unknown 9 7641 +
scaffold262|size255468	repeatmasker	match_part	125031	135257	45664	+	.	ID=scaffold262|size255468:hsp:64215:1.3.0.1;Parent=scaffold262|size255468:hit:32891:1.3.0.1;Target=species:rnd-5_family-1745|genus:Unknown 9 7641 +
scaffold262|size255468	repeatmasker	match	135309	135417	384	+	.	ID=scaffold262|size255468:hit:32892:1.3.0.1;Name=species:rnd-1_family-479|genus:Unknown;Target=species:rnd-1_family-479|genus:Unknown 474 584 +
scaffold262|size255468	repeatmasker	match_part	135309	135417	384	+	.	ID=scaffold262|size255468:hsp:64216:1.3.0.1;Parent=scaffold262|size255468:hit:32892:1.3.0.1;Target=species:rnd-1_family-479|genus:Unknown 474 584 +
scaffold262|size255468	repeatmasker	match	136077	136206	319	+	.	ID=scaffold262|size255468:hit:32893:1.3.0.1;Name=species:genome_11_20665|genus:Unspecified;Target=species:genome_11_20665|genus:Unspecified 1121 1246 +
scaffold262|size255468	repeatmasker	match_part	136077	136206	319	+	.	ID=scaffold262|size255468:hsp:64217:1.3.0.1;Parent=scaffold262|size255468:hit:32893:1.3.0.1;Target=species:genome_11_20665|genus:Unspecified 1121 1246 +
scaffold262|size255468	repeatmasker	match	136252	136871	906	+	.	ID=scaffold262|size255468:hit:32894:1.3.0.1;Name=species:rnd-1_family-396|genus:Unknown;Target=species:rnd-1_family-396|genus:Unknown 150 464 +
scaffold262|size255468	repeatmasker	match_part	136252	136871	906	+	.	ID=scaffold262|size255468:hsp:64218:1.3.0.1;Parent=scaffold262|size255468:hit:32894:1.3.0.1;Target=species:rnd-1_family-396|genus:Unknown 150 464 +
scaffold262|size255468	repeatmasker	match	137023	137857	1536	+	.	ID=scaffold262|size255468:hit:32895:1.3.0.1;Name=species:rnd-1_family-246|genus:Unknown;Target=species:rnd-1_family-246|genus:Unknown 1 420 +
scaffold262|size255468	repeatmasker	match_part	137023	137857	1536	+	.	ID=scaffold262|size255468:hsp:64219:1.3.0.1;Parent=scaffold262|size255468:hit:32895:1.3.0.1;Target=species:rnd-1_family-246|genus:Unknown 1 420 +
scaffold262|size255468	repeatmasker	match	138362	139015	3772	+	.	ID=scaffold262|size255468:hit:32896:1.3.0.1;Name=species:genome_8_10042|genus:Unspecified;Target=species:genome_8_10042|genus:Unspecified 35 679 +
scaffold262|size255468	repeatmasker	match_part	138362	139015	3772	+	.	ID=scaffold262|size255468:hsp:64220:1.3.0.1;Parent=scaffold262|size255468:hit:32896:1.3.0.1;Target=species:genome_8_10042|genus:Unspecified 35 679 +
scaffold262|size255468	repeatmasker	match	139068	139807	548	+	.	ID=scaffold262|size255468:hit:32897:1.3.0.1;Name=species:scaffold233|size717952_%2528dbseq-nr_637%2529_%255B346609%252C352715%255D|genus:Unspecified;Target=species:scaffold233|size717952_%2528dbseq-nr_637%2529_%255B346609%252C352715%255D|genus:Unspecified 4673 5432 +
scaffold262|size255468	repeatmasker	match_part	139068	139807	548	+	.	ID=scaffold262|size255468:hsp:64221:1.3.0.1;Parent=scaffold262|size255468:hit:32897:1.3.0.1;Target=species:scaffold233|size717952_%252528dbseq-nr_637%252529_%25255B346609%25252C352715%25255D|genus:Unspecified 4673 5432 +
scaffold262|size255468	repeatmasker	match	141306	141537	424	+	.	ID=scaffold262|size255468:hit:32898:1.3.0.1;Name=species:scaffold60|size524837_%2528dbseq-nr_150%2529_%255B42263%252C48465%255D|genus:Unspecified;Target=species:scaffold60|size524837_%2528dbseq-nr_150%2529_%255B42263%252C48465%255D|genus:Unspecified 3379 3809 +
scaffold262|size255468	repeatmasker	match_part	141306	141537	424	+	.	ID=scaffold262|size255468:hsp:64222:1.3.0.1;Parent=scaffold262|size255468:hit:32898:1.3.0.1;Target=species:scaffold60|size524837_%252528dbseq-nr_150%252529_%25255B42263%25252C48465%25255D|genus:Unspecified 3379 3809 +
scaffold262|size255468	repeatmasker	match	141736	141798	392	+	.	ID=scaffold262|size255468:hit:32899:1.3.0.1;Name=species:scaffold6|size974155_%2528dbseq-nr_242%2529_%255B422877%252C429011%255D|genus:Unspecified;Target=species:scaffold6|size974155_%2528dbseq-nr_242%2529_%255B422877%252C429011%255D|genus:Unspecified 1863 1925 +
scaffold262|size255468	repeatmasker	match_part	141736	141798	392	+	.	ID=scaffold262|size255468:hsp:64223:1.3.0.1;Parent=scaffold262|size255468:hit:32899:1.3.0.1;Target=species:scaffold6|size974155_%252528dbseq-nr_242%252529_%25255B422877%25252C429011%25255D|genus:Unspecified 1863 1925 +
scaffold262|size255468	repeatmasker	match	142643	143844	6735	+	.	ID=scaffold262|size255468:hit:32900:1.3.0.1;Name=species:genome_7_9759|genus:Unspecified;Target=species:genome_7_9759|genus:Unspecified 1 1223 +
scaffold262|size255468	repeatmasker	match_part	142643	143844	6735	+	.	ID=scaffold262|size255468:hsp:64224:1.3.0.1;Parent=scaffold262|size255468:hit:32900:1.3.0.1;Target=species:genome_7_9759|genus:Unspecified 1 1223 +
scaffold262|size255468	repeatmasker	match	145209	145336	683	+	.	ID=scaffold262|size255468:hit:32901:1.3.0.1;Name=species:rnd-1_family-928|genus:Unknown;Target=species:rnd-1_family-928|genus:Unknown 1 87 +
scaffold262|size255468	repeatmasker	match_part	145209	145336	683	+	.	ID=scaffold262|size255468:hsp:64225:1.3.0.1;Parent=scaffold262|size255468:hit:32901:1.3.0.1;Target=species:rnd-1_family-928|genus:Unknown 1 87 +
scaffold262|size255468	repeatmasker	match	145430	145981	1052	+	.	ID=scaffold262|size255468:hit:32902:1.3.0.1;Name=species:rnd-1_family-246|genus:Unknown;Target=species:rnd-1_family-246|genus:Unknown 102 576 +
scaffold262|size255468	repeatmasker	match_part	145430	145981	1052	+	.	ID=scaffold262|size255468:hsp:64226:1.3.0.1;Parent=scaffold262|size255468:hit:32902:1.3.0.1;Target=species:rnd-1_family-246|genus:Unknown 102 576 +
scaffold262|size255468	repeatmasker	match	146089	147157	10777	+	.	ID=scaffold262|size255468:hit:32903:1.3.0.1;Name=species:rnd-1_family-32|genus:rRNA;Target=species:rnd-1_family-32|genus:rRNA 888 1796 +
scaffold262|size255468	repeatmasker	match_part	146089	147157	10777	+	.	ID=scaffold262|size255468:hsp:64227:1.3.0.1;Parent=scaffold262|size255468:hit:32903:1.3.0.1;Target=species:rnd-1_family-32|genus:rRNA 888 1796 +
scaffold262|size255468	repeatmasker	match	147357	150514	7418	+	.	ID=scaffold262|size255468:hit:32904:1.3.0.1;Name=species:genome_12_19731|genus:Unspecified;Target=species:genome_12_19731|genus:Unspecified 1 847 +
scaffold262|size255468	repeatmasker	match_part	147357	150514	7418	+	.	ID=scaffold262|size255468:hsp:64228:1.3.0.1;Parent=scaffold262|size255468:hit:32904:1.3.0.1;Target=species:genome_12_19731|genus:Unspecified 1 847 +
scaffold262|size255468	repeatmasker	match	151346	152962	3135	+	.	ID=scaffold262|size255468:hit:32905:1.3.0.1;Name=species:rnd-1_family-558|genus:Unknown;Target=species:rnd-1_family-558|genus:Unknown 1 511 +
scaffold262|size255468	repeatmasker	match_part	151346	152962	3135	+	.	ID=scaffold262|size255468:hsp:64229:1.3.0.1;Parent=scaffold262|size255468:hit:32905:1.3.0.1;Target=species:rnd-1_family-558|genus:Unknown 1 511 +
scaffold262|size255468	repeatmasker	match	153639	154102	2613	+	.	ID=scaffold262|size255468:hit:32906:1.3.0.1;Name=species:rnd-5_family-2257|genus:Unknown;Target=species:rnd-5_family-2257|genus:Unknown 2 336 +
scaffold262|size255468	repeatmasker	match_part	153639	154102	2613	+	.	ID=scaffold262|size255468:hsp:64230:1.3.0.1;Parent=scaffold262|size255468:hit:32906:1.3.0.1;Target=species:rnd-5_family-2257|genus:Unknown 2 336 +
scaffold262|size255468	repeatmasker	match	154211	156022	3805	+	.	ID=scaffold262|size255468:hit:32907:1.3.0.1;Name=species:genome_12_10264|genus:Unspecified;Target=species:genome_12_10264|genus:Unspecified 1 503 +
scaffold262|size255468	repeatmasker	match_part	154211	156022	3805	+	.	ID=scaffold262|size255468:hsp:64231:1.3.0.1;Parent=scaffold262|size255468:hit:32907:1.3.0.1;Target=species:genome_12_10264|genus:Unspecified 1 503 +
scaffold262|size255468	repeatmasker	match	156073	156141	252	+	.	ID=scaffold262|size255468:hit:32908:1.3.0.1;Name=species:genome_1_9442|genus:Unspecified;Target=species:genome_1_9442|genus:Unspecified 438 503 +
scaffold262|size255468	repeatmasker	match_part	156073	156141	252	+	.	ID=scaffold262|size255468:hsp:64232:1.3.0.1;Parent=scaffold262|size255468:hit:32908:1.3.0.1;Target=species:genome_1_9442|genus:Unspecified 438 503 +
scaffold262|size255468	repeatmasker	match	159325	159385	707	+	.	ID=scaffold262|size255468:hit:32909:1.3.0.1;Name=species:rnd-2_family-88|genus:Unknown;Target=species:rnd-2_family-88|genus:Unknown 922 988 +
scaffold262|size255468	repeatmasker	match_part	159325	159385	707	+	.	ID=scaffold262|size255468:hsp:64233:1.3.0.1;Parent=scaffold262|size255468:hit:32909:1.3.0.1;Target=species:rnd-2_family-88|genus:Unknown 922 988 +
scaffold262|size255468	repeatmasker	match	160790	160843	390	+	.	ID=scaffold262|size255468:hit:32910:1.3.0.1;Name=species:rnd-1_family-26|genus:Unknown;Target=species:rnd-1_family-26|genus:Unknown 1 53 +
scaffold262|size255468	repeatmasker	match_part	160790	160843	390	+	.	ID=scaffold262|size255468:hsp:64234:1.3.0.1;Parent=scaffold262|size255468:hit:32910:1.3.0.1;Target=species:rnd-1_family-26|genus:Unknown 1 53 +
scaffold262|size255468	repeatmasker	match	161040	161167	700	+	.	ID=scaffold262|size255468:hit:32911:1.3.0.1;Name=species:rnd-1_family-928|genus:Unknown;Target=species:rnd-1_family-928|genus:Unknown 1 87 +
scaffold262|size255468	repeatmasker	match_part	161040	161167	700	+	.	ID=scaffold262|size255468:hsp:64235:1.3.0.1;Parent=scaffold262|size255468:hit:32911:1.3.0.1;Target=species:rnd-1_family-928|genus:Unknown 1 87 +
scaffold262|size255468	repeatmasker	match	161261	162331	2119	+	.	ID=scaffold262|size255468:hit:32912:1.3.0.1;Name=species:genome_4_21158|genus:Unspecified;Target=species:genome_4_21158|genus:Unspecified 18 419 +
scaffold262|size255468	repeatmasker	match_part	161261	162331	2119	+	.	ID=scaffold262|size255468:hsp:64236:1.3.0.1;Parent=scaffold262|size255468:hit:32912:1.3.0.1;Target=species:genome_4_21158|genus:Unspecified 18 419 +
scaffold262|size255468	repeatmasker	match	162742	163130	691	+	.	ID=scaffold262|size255468:hit:32913:1.3.0.1;Name=species:genome_12_10264|genus:Unspecified;Target=species:genome_12_10264|genus:Unspecified 280 503 +
scaffold262|size255468	repeatmasker	match_part	162742	163130	691	+	.	ID=scaffold262|size255468:hsp:64237:1.3.0.1;Parent=scaffold262|size255468:hit:32913:1.3.0.1;Target=species:genome_12_10264|genus:Unspecified 280 503 +
scaffold262|size255468	repeatmasker	match	163286	163381	258	+	.	ID=scaffold262|size255468:hit:32914:1.3.0.1;Name=species:rnd-4_family-92|genus:Unknown;Target=species:rnd-4_family-92|genus:Unknown 41 138 +
scaffold262|size255468	repeatmasker	match_part	163286	163381	258	+	.	ID=scaffold262|size255468:hsp:64238:1.3.0.1;Parent=scaffold262|size255468:hit:32914:1.3.0.1;Target=species:rnd-4_family-92|genus:Unknown 41 138 +
scaffold262|size255468	repeatmasker	match	163482	163602	225	+	.	ID=scaffold262|size255468:hit:32915:1.3.0.1;Name=species:rnd-5_family-1816|genus:Unknown;Target=species:rnd-5_family-1816|genus:Unknown 580 646 +
scaffold262|size255468	repeatmasker	match_part	163482	163602	225	+	.	ID=scaffold262|size255468:hsp:64239:1.3.0.1;Parent=scaffold262|size255468:hit:32915:1.3.0.1;Target=species:rnd-5_family-1816|genus:Unknown 580 646 +
scaffold262|size255468	repeatmasker	match	163859	164667	1827	+	.	ID=scaffold262|size255468:hit:32916:1.3.0.1;Name=species:rnd-5_family-1483|genus:Unknown;Target=species:rnd-5_family-1483|genus:Unknown 1 553 +
scaffold262|size255468	repeatmasker	match_part	163859	164667	1827	+	.	ID=scaffold262|size255468:hsp:64240:1.3.0.1;Parent=scaffold262|size255468:hit:32916:1.3.0.1;Target=species:rnd-5_family-1483|genus:Unknown 1 553 +
scaffold262|size255468	repeatmasker	match	169473	169907	3293	+	.	ID=scaffold262|size255468:hit:32917:1.3.0.1;Name=species:genome_3_18267|genus:Unspecified;Target=species:genome_3_18267|genus:Unspecified 1 439 +
scaffold262|size255468	repeatmasker	match_part	169473	169907	3293	+	.	ID=scaffold262|size255468:hsp:64241:1.3.0.1;Parent=scaffold262|size255468:hit:32917:1.3.0.1;Target=species:genome_3_18267|genus:Unspecified 1 439 +
scaffold262|size255468	repeatmasker	match	171030	171320	1994	+	.	ID=scaffold262|size255468:hit:32918:1.3.0.1;Name=species:genome_8_12029|genus:Unspecified;Target=species:genome_8_12029|genus:Unspecified 1 292 +
scaffold262|size255468	repeatmasker	match_part	171030	171320	1994	+	.	ID=scaffold262|size255468:hsp:64242:1.3.0.1;Parent=scaffold262|size255468:hit:32918:1.3.0.1;Target=species:genome_8_12029|genus:Unspecified 1 292 +
scaffold262|size255468	repeatmasker	match	171574	172173	731	+	.	ID=scaffold262|size255468:hit:32919:1.3.0.1;Name=species:rnd-1_family-274|genus:Unknown;Target=species:rnd-1_family-274|genus:Unknown 1 552 +
scaffold262|size255468	repeatmasker	match_part	171574	172173	731	+	.	ID=scaffold262|size255468:hsp:64243:1.3.0.1;Parent=scaffold262|size255468:hit:32919:1.3.0.1;Target=species:rnd-1_family-274|genus:Unknown 1 552 +
scaffold262|size255468	repeatmasker	match	172216	172506	2204	+	.	ID=scaffold262|size255468:hit:32920:1.3.0.1;Name=species:genome_8_12029|genus:Unspecified;Target=species:genome_8_12029|genus:Unspecified 2 292 +
scaffold262|size255468	repeatmasker	match_part	172216	172506	2204	+	.	ID=scaffold262|size255468:hsp:64244:1.3.0.1;Parent=scaffold262|size255468:hit:32920:1.3.0.1;Target=species:genome_8_12029|genus:Unspecified 2 292 +
scaffold262|size255468	repeatmasker	match	172565	172965	577	+	.	ID=scaffold262|size255468:hit:32921:1.3.0.1;Name=species:rnd-1_family-315|genus:Unknown;Target=species:rnd-1_family-315|genus:Unknown 5 404 +
scaffold262|size255468	repeatmasker	match_part	172565	172965	577	+	.	ID=scaffold262|size255468:hsp:64245:1.3.0.1;Parent=scaffold262|size255468:hit:32921:1.3.0.1;Target=species:rnd-1_family-315|genus:Unknown 5 404 +
scaffold262|size255468	repeatmasker	match	173444	174722	4562	+	.	ID=scaffold262|size255468:hit:32922:1.3.0.1;Name=species:rnd-1_family-274|genus:Unknown;Target=species:rnd-1_family-274|genus:Unknown 139 1409 +
scaffold262|size255468	repeatmasker	match_part	173444	174722	4562	+	.	ID=scaffold262|size255468:hsp:64246:1.3.0.1;Parent=scaffold262|size255468:hit:32922:1.3.0.1;Target=species:rnd-1_family-274|genus:Unknown 139 1409 +
scaffold262|size255468	repeatmasker	match	177112	177863	2866	+	.	ID=scaffold262|size255468:hit:32923:1.3.0.1;Name=species:genome_12_10956|genus:Unspecified;Target=species:genome_12_10956|genus:Unspecified 1 343 +
scaffold262|size255468	repeatmasker	match_part	177112	177863	2866	+	.	ID=scaffold262|size255468:hsp:64247:1.3.0.1;Parent=scaffold262|size255468:hit:32923:1.3.0.1;Target=species:genome_12_10956|genus:Unspecified 1 343 +
scaffold262|size255468	repeatmasker	match	178811	179219	3679	+	.	ID=scaffold262|size255468:hit:32924:1.3.0.1;Name=species:genome_12_10956|genus:Unspecified;Target=species:genome_12_10956|genus:Unspecified 406 814 +
scaffold262|size255468	repeatmasker	match_part	178811	179219	3679	+	.	ID=scaffold262|size255468:hsp:64248:1.3.0.1;Parent=scaffold262|size255468:hit:32924:1.3.0.1;Target=species:genome_12_10956|genus:Unspecified 406 814 +
scaffold262|size255468	repeatmasker	match	179305	179401	613	+	.	ID=scaffold262|size255468:hit:32925:1.3.0.1;Name=species:rnd-1_family-26|genus:Unknown;Target=species:rnd-1_family-26|genus:Unknown 204 297 +
scaffold262|size255468	repeatmasker	match_part	179305	179401	613	+	.	ID=scaffold262|size255468:hsp:64249:1.3.0.1;Parent=scaffold262|size255468:hit:32925:1.3.0.1;Target=species:rnd-1_family-26|genus:Unknown 204 297 +
scaffold262|size255468	repeatmasker	match	179537	179773	363	+	.	ID=scaffold262|size255468:hit:32926:1.3.0.1;Name=species:rnd-1_family-509|genus:Unknown;Target=species:rnd-1_family-509|genus:Unknown 8 264 +
scaffold262|size255468	repeatmasker	match_part	179537	179773	363	+	.	ID=scaffold262|size255468:hsp:64250:1.3.0.1;Parent=scaffold262|size255468:hit:32926:1.3.0.1;Target=species:rnd-1_family-509|genus:Unknown 8 264 +
scaffold262|size255468	repeatmasker	match	180184	180910	904	+	.	ID=scaffold262|size255468:hit:32927:1.3.0.1;Name=species:rnd-1_family-824|genus:Unknown;Target=species:rnd-1_family-824|genus:Unknown 2 422 +
scaffold262|size255468	repeatmasker	match_part	180184	180910	904	+	.	ID=scaffold262|size255468:hsp:64251:1.3.0.1;Parent=scaffold262|size255468:hit:32927:1.3.0.1;Target=species:rnd-1_family-824|genus:Unknown 2 422 +
scaffold262|size255468	repeatmasker	match	181077	181173	449	+	.	ID=scaffold262|size255468:hit:32928:1.3.0.1;Name=species:rnd-1_family-911|genus:Unknown;Target=species:rnd-1_family-911|genus:Unknown 385 481 +
scaffold262|size255468	repeatmasker	match_part	181077	181173	449	+	.	ID=scaffold262|size255468:hsp:64252:1.3.0.1;Parent=scaffold262|size255468:hit:32928:1.3.0.1;Target=species:rnd-1_family-911|genus:Unknown 385 481 +
scaffold262|size255468	repeatmasker	match	181259	181525	2025	+	.	ID=scaffold262|size255468:hit:32929:1.3.0.1;Name=species:genome_1_8676|genus:Unspecified;Target=species:genome_1_8676|genus:Unspecified 1 267 +
scaffold262|size255468	repeatmasker	match_part	181259	181525	2025	+	.	ID=scaffold262|size255468:hsp:64253:1.3.0.1;Parent=scaffold262|size255468:hit:32929:1.3.0.1;Target=species:genome_1_8676|genus:Unspecified 1 267 +
scaffold262|size255468	repeatmasker	match	181582	181783	299	+	.	ID=scaffold262|size255468:hit:32930:1.3.0.1;Name=species:rnd-1_family-911|genus:Unknown;Target=species:rnd-1_family-911|genus:Unknown 47 244 +
scaffold262|size255468	repeatmasker	match_part	181582	181783	299	+	.	ID=scaffold262|size255468:hsp:64254:1.3.0.1;Parent=scaffold262|size255468:hit:32930:1.3.0.1;Target=species:rnd-1_family-911|genus:Unknown 47 244 +
scaffold262|size255468	repeatmasker	match	182343	182870	2044	+	.	ID=scaffold262|size255468:hit:32931:1.3.0.1;Name=species:rnd-4_family-1920|genus:Unknown;Target=species:rnd-4_family-1920|genus:Unknown 1 423 +
scaffold262|size255468	repeatmasker	match_part	182343	182870	2044	+	.	ID=scaffold262|size255468:hsp:64255:1.3.0.1;Parent=scaffold262|size255468:hit:32931:1.3.0.1;Target=species:rnd-4_family-1920|genus:Unknown 1 423 +
scaffold262|size255468	repeatmasker	match	183030	183304	1063	+	.	ID=scaffold262|size255468:hit:32932:1.3.0.1;Name=species:genome_2_13648|genus:Unspecified;Target=species:genome_2_13648|genus:Unspecified 302 584 +
scaffold262|size255468	repeatmasker	match_part	183030	183304	1063	+	.	ID=scaffold262|size255468:hsp:64256:1.3.0.1;Parent=scaffold262|size255468:hit:32932:1.3.0.1;Target=species:genome_2_13648|genus:Unspecified 302 584 +
scaffold262|size255468	repeatmasker	match	183407	183634	445	+	.	ID=scaffold262|size255468:hit:32933:1.3.0.1;Name=species:genome_3_21789|genus:Unspecified;Target=species:genome_3_21789|genus:Unspecified 1 119 +
scaffold262|size255468	repeatmasker	match_part	183407	183634	445	+	.	ID=scaffold262|size255468:hsp:64257:1.3.0.1;Parent=scaffold262|size255468:hit:32933:1.3.0.1;Target=species:genome_3_21789|genus:Unspecified 1 119 +
scaffold262|size255468	repeatmasker	match	183836	183961	582	+	.	ID=scaffold262|size255468:hit:32934:1.3.0.1;Name=species:rnd-1_family-928|genus:Unknown;Target=species:rnd-1_family-928|genus:Unknown 3 86 +
scaffold262|size255468	repeatmasker	match_part	183836	183961	582	+	.	ID=scaffold262|size255468:hsp:64258:1.3.0.1;Parent=scaffold262|size255468:hit:32934:1.3.0.1;Target=species:rnd-1_family-928|genus:Unknown 3 86 +
scaffold262|size255468	repeatmasker	match	184030	184140	293	+	.	ID=scaffold262|size255468:hit:32935:1.3.0.1;Name=species:scaffold63|size1124630_%2528dbseq-nr_381%2529_%255B331096%252C337000%255D|genus:Unspecified;Target=species:scaffold63|size1124630_%2528dbseq-nr_381%2529_%255B331096%252C337000%255D|genus:Unspecified 331 381 +
scaffold262|size255468	repeatmasker	match_part	184030	184140	293	+	.	ID=scaffold262|size255468:hsp:64259:1.3.0.1;Parent=scaffold262|size255468:hit:32935:1.3.0.1;Target=species:scaffold63|size1124630_%252528dbseq-nr_381%252529_%25255B331096%25252C337000%25255D|genus:Unspecified 331 381 +
scaffold262|size255468	repeatmasker	match	184469	185010	362	+	.	ID=scaffold262|size255468:hit:32936:1.3.0.1;Name=species:scaffold233|size717952_%2528dbseq-nr_637%2529_%255B346609%252C352715%255D|genus:Unspecified;Target=species:scaffold233|size717952_%2528dbseq-nr_637%2529_%255B346609%252C352715%255D|genus:Unspecified 4673 5234 +
scaffold262|size255468	repeatmasker	match_part	184469	185010	362	+	.	ID=scaffold262|size255468:hsp:64260:1.3.0.1;Parent=scaffold262|size255468:hit:32936:1.3.0.1;Target=species:scaffold233|size717952_%252528dbseq-nr_637%252529_%25255B346609%25252C352715%25255D|genus:Unspecified 4673 5234 +
scaffold262|size255468	repeatrunner	protein_match	185788	186673	100	-	.	ID=scaffold262|size255468:hit:32937:1.3.0.1;Name=Tirant|orf2;Target=Tirant|orf2 263 372 +
scaffold262|size255468	repeatrunner	match_part	185788	186673	100	-	.	ID=scaffold262|size255468:hsp:64261:1.3.0.1;Parent=scaffold262|size255468:hit:32937:1.3.0.1;Target=Tirant|orf2 263 372 +
scaffold262|size255468	repeatmasker	match	187069	187429	622	+	.	ID=scaffold262|size255468:hit:32938:1.3.0.1;Name=species:scaffold72|size891351_%2528dbseq-nr_47%2529_%255B198322%252C203627%255D|genus:Unspecified;Target=species:scaffold72|size891351_%2528dbseq-nr_47%2529_%255B198322%252C203627%255D|genus:Unspecified 1592 1827 +
scaffold262|size255468	repeatmasker	match_part	187069	187429	622	+	.	ID=scaffold262|size255468:hsp:64262:1.3.0.1;Parent=scaffold262|size255468:hit:32938:1.3.0.1;Target=species:scaffold72|size891351_%252528dbseq-nr_47%252529_%25255B198322%25252C203627%25255D|genus:Unspecified 1592 1827 +
scaffold262|size255468	repeatmasker	match	188213	188278	292	+	.	ID=scaffold262|size255468:hit:32939:1.3.0.1;Name=species:scaffold177|size204315_%2528dbseq-nr_273%2529_%255B38496%252C44408%255D|genus:Unspecified;Target=species:scaffold177|size204315_%2528dbseq-nr_273%2529_%255B38496%252C44408%255D|genus:Unspecified 314 381 +
scaffold262|size255468	repeatmasker	match_part	188213	188278	292	+	.	ID=scaffold262|size255468:hsp:64263:1.3.0.1;Parent=scaffold262|size255468:hit:32939:1.3.0.1;Target=species:scaffold177|size204315_%252528dbseq-nr_273%252529_%25255B38496%25252C44408%25255D|genus:Unspecified 314 381 +
scaffold262|size255468	repeatmasker	match	188490	188807	274	+	.	ID=scaffold262|size255468:hit:32940:1.3.0.1;Name=species:scaffold61|size850897_%2528dbseq-nr_469%2529_%255B660064%252C666147%255D|genus:Unspecified;Target=species:scaffold61|size850897_%2528dbseq-nr_469%2529_%255B660064%252C666147%255D|genus:Unspecified 710 1023 +
scaffold262|size255468	repeatmasker	match_part	188490	188807	274	+	.	ID=scaffold262|size255468:hsp:64264:1.3.0.1;Parent=scaffold262|size255468:hit:32940:1.3.0.1;Target=species:scaffold61|size850897_%252528dbseq-nr_469%252529_%25255B660064%25252C666147%25255D|genus:Unspecified 710 1023 +
scaffold262|size255468	repeatmasker	match	188942	189204	331	+	.	ID=scaffold262|size255468:hit:32941:1.3.0.1;Name=species:scaffold59|size999685_%2528dbseq-nr_521%2529_%255B477864%252C484081%255D|genus:Unspecified;Target=species:scaffold59|size999685_%2528dbseq-nr_521%2529_%255B477864%252C484081%255D|genus:Unspecified 4789 5059 +
scaffold262|size255468	repeatmasker	match_part	188942	189204	331	+	.	ID=scaffold262|size255468:hsp:64265:1.3.0.1;Parent=scaffold262|size255468:hit:32941:1.3.0.1;Target=species:scaffold59|size999685_%252528dbseq-nr_521%252529_%25255B477864%25252C484081%25255D|genus:Unspecified 4789 5059 +
scaffold262|size255468	repeatmasker	match	190051	190107	251	+	.	ID=scaffold262|size255468:hit:32942:1.3.0.1;Name=species:rnd-1_family-483|genus:Unknown;Target=species:rnd-1_family-483|genus:Unknown 24 79 +
scaffold262|size255468	repeatmasker	match_part	190051	190107	251	+	.	ID=scaffold262|size255468:hsp:64266:1.3.0.1;Parent=scaffold262|size255468:hit:32942:1.3.0.1;Target=species:rnd-1_family-483|genus:Unknown 24 79 +
scaffold262|size255468	repeatmasker	match	190160	190566	2975	+	.	ID=scaffold262|size255468:hit:32943:1.3.0.1;Name=species:rnd-5_family-421|genus:Unknown;Target=species:rnd-5_family-421|genus:Unknown 188 593 +
scaffold262|size255468	repeatmasker	match_part	190160	190566	2975	+	.	ID=scaffold262|size255468:hsp:64267:1.3.0.1;Parent=scaffold262|size255468:hit:32943:1.3.0.1;Target=species:rnd-5_family-421|genus:Unknown 188 593 +
scaffold262|size255468	repeatmasker	match	190681	193628	8523	+	.	ID=scaffold262|size255468:hit:32944:1.3.0.1;Name=species:rnd-5_family-421|genus:Unknown;Target=species:rnd-5_family-421|genus:Unknown 584 1795 +
scaffold262|size255468	repeatmasker	match_part	190681	193628	8523	+	.	ID=scaffold262|size255468:hsp:64268:1.3.0.1;Parent=scaffold262|size255468:hit:32944:1.3.0.1;Target=species:rnd-5_family-421|genus:Unknown 584 1795 +
scaffold262|size255468	repeatmasker	match	194145	196226	4550	+	.	ID=scaffold262|size255468:hit:32945:1.3.0.1;Name=species:rnd-1_family-438|genus:Unknown;Target=species:rnd-1_family-438|genus:Unknown 1043 3021 +
scaffold262|size255468	repeatmasker	match_part	194145	196226	4550	+	.	ID=scaffold262|size255468:hsp:64269:1.3.0.1;Parent=scaffold262|size255468:hit:32945:1.3.0.1;Target=species:rnd-1_family-438|genus:Unknown 1043 3021 +
scaffold262|size255468	repeatmasker	match	196310	198352	4942	+	.	ID=scaffold262|size255468:hit:32946:1.3.0.1;Name=species:rnd-1_family-492|genus:Unknown;Target=species:rnd-1_family-492|genus:Unknown 1 844 +
scaffold262|size255468	repeatmasker	match_part	196310	198352	4942	+	.	ID=scaffold262|size255468:hsp:64270:1.3.0.1;Parent=scaffold262|size255468:hit:32946:1.3.0.1;Target=species:rnd-1_family-492|genus:Unknown 1 844 +
scaffold262|size255468	repeatmasker	match	198978	199136	334	+	.	ID=scaffold262|size255468:hit:32947:1.3.0.1;Name=species:rnd-1_family-197|genus:Unknown;Target=species:rnd-1_family-197|genus:Unknown 295 393 +
scaffold262|size255468	repeatmasker	match_part	198978	199136	334	+	.	ID=scaffold262|size255468:hsp:64271:1.3.0.1;Parent=scaffold262|size255468:hit:32947:1.3.0.1;Target=species:rnd-1_family-197|genus:Unknown 295 393 +
scaffold262|size255468	repeatmasker	match	199215	199480	468	+	.	ID=scaffold262|size255468:hit:32948:1.3.0.1;Name=species:rnd-1_family-197|genus:Unknown;Target=species:rnd-1_family-197|genus:Unknown 294 396 +
scaffold262|size255468	repeatmasker	match_part	199215	199480	468	+	.	ID=scaffold262|size255468:hsp:64272:1.3.0.1;Parent=scaffold262|size255468:hit:32948:1.3.0.1;Target=species:rnd-1_family-197|genus:Unknown 294 396 +
scaffold262|size255468	repeatmasker	match	199900	201971	426	+	.	ID=scaffold262|size255468:hit:32949:1.3.0.1;Name=species:scaffold208|size262725_%2528dbseq-nr_431%2529_%255B103277%252C109396%255D|genus:Unspecified;Target=species:scaffold208|size262725_%2528dbseq-nr_431%2529_%255B103277%252C109396%255D|genus:Unspecified 4844 5432 +
scaffold262|size255468	repeatmasker	match_part	199900	201971	426	+	.	ID=scaffold262|size255468:hsp:64273:1.3.0.1;Parent=scaffold262|size255468:hit:32949:1.3.0.1;Target=species:scaffold208|size262725_%252528dbseq-nr_431%252529_%25255B103277%25252C109396%25255D|genus:Unspecified 4844 5432 +
scaffold262|size255468	repeatrunner	protein_match	202714	203945	391	-	.	ID=scaffold262|size255468:hit:32950:1.3.0.1;Name=Tirant|orf2;Target=Tirant|orf2 219 526 +
scaffold262|size255468	repeatrunner	match_part	202714	203945	391	-	.	ID=scaffold262|size255468:hsp:64274:1.3.0.1;Parent=scaffold262|size255468:hit:32950:1.3.0.1;Target=Tirant|orf2 219 526 +
scaffold262|size255468	repeatmasker	match	204341	204596	411	+	.	ID=scaffold262|size255468:hit:32951:1.3.0.1;Name=species:scaffold14|size2522936_%2528dbseq-nr_238%2529_%255B1322522%252C1328710%255D|genus:Unspecified;Target=species:scaffold14|size2522936_%2528dbseq-nr_238%2529_%255B1322522%252C1328710%255D|genus:Unspecified 3457 3804 +
scaffold262|size255468	repeatmasker	match_part	204341	204596	411	+	.	ID=scaffold262|size255468:hsp:64275:1.3.0.1;Parent=scaffold262|size255468:hit:32951:1.3.0.1;Target=species:scaffold14|size2522936_%252528dbseq-nr_238%252529_%25255B1322522%25252C1328710%25255D|genus:Unspecified 3457 3804 +
scaffold262|size255468	repeatmasker	match	206726	207777	1411	+	.	ID=scaffold262|size255468:hit:32952:1.3.0.1;Name=species:rnd-1_family-15|genus:Unknown;Target=species:rnd-1_family-15|genus:Unknown 18 937 +
scaffold262|size255468	repeatmasker	match_part	206726	207777	1411	+	.	ID=scaffold262|size255468:hsp:64276:1.3.0.1;Parent=scaffold262|size255468:hit:32952:1.3.0.1;Target=species:rnd-1_family-15|genus:Unknown 18 937 +
scaffold262|size255468	repeatmasker	match	207909	208395	1030	+	.	ID=scaffold262|size255468:hit:32953:1.3.0.1;Name=species:rnd-1_family-224|genus:Unknown;Target=species:rnd-1_family-224|genus:Unknown 1 298 +
scaffold262|size255468	repeatmasker	match_part	207909	208395	1030	+	.	ID=scaffold262|size255468:hsp:64277:1.3.0.1;Parent=scaffold262|size255468:hit:32953:1.3.0.1;Target=species:rnd-1_family-224|genus:Unknown 1 298 +
scaffold262|size255468	repeatrunner	protein_match	208447	208916	123	-	.	ID=scaffold262|size255468:hit:32954:1.3.0.1;Name=Tirant|orf2;Target=Tirant|orf2 526 607 +
scaffold262|size255468	repeatrunner	match_part	208447	208916	123	-	.	ID=scaffold262|size255468:hsp:64278:1.3.0.1;Parent=scaffold262|size255468:hit:32954:1.3.0.1;Target=Tirant|orf2 526 607 +
scaffold262|size255468	repeatmasker	match	209136	209286	250	+	.	ID=scaffold262|size255468:hit:32955:1.3.0.1;Name=species:scaffold54|size513971_%2528dbseq-nr_161%2529_%255B185549%252C191663%255D|genus:Unspecified;Target=species:scaffold54|size513971_%2528dbseq-nr_161%2529_%255B185549%252C191663%255D|genus:Unspecified 2679 2830 +
scaffold262|size255468	repeatmasker	match_part	209136	209286	250	+	.	ID=scaffold262|size255468:hsp:64279:1.3.0.1;Parent=scaffold262|size255468:hit:32955:1.3.0.1;Target=species:scaffold54|size513971_%252528dbseq-nr_161%252529_%25255B185549%25252C191663%25255D|genus:Unspecified 2679 2830 +
scaffold262|size255468	repeatmasker	match	209922	210652	1204	+	.	ID=scaffold262|size255468:hit:32956:1.3.0.1;Name=species:genome_7_7989|genus:Unspecified;Target=species:genome_7_7989|genus:Unspecified 27 452 +
scaffold262|size255468	repeatmasker	match_part	209922	210652	1204	+	.	ID=scaffold262|size255468:hsp:64280:1.3.0.1;Parent=scaffold262|size255468:hit:32956:1.3.0.1;Target=species:genome_7_7989|genus:Unspecified 27 452 +
scaffold262|size255468	repeatmasker	match	210938	211076	333	+	.	ID=scaffold262|size255468:hit:32957:1.3.0.1;Name=species:scaffold177|size204315_%2528dbseq-nr_273%2529_%255B38496%252C44408%255D|genus:Unspecified;Target=species:scaffold177|size204315_%2528dbseq-nr_273%2529_%255B38496%252C44408%255D|genus:Unspecified 285 523 +
scaffold262|size255468	repeatmasker	match_part	210938	211076	333	+	.	ID=scaffold262|size255468:hsp:64281:1.3.0.1;Parent=scaffold262|size255468:hit:32957:1.3.0.1;Target=species:scaffold177|size204315_%252528dbseq-nr_273%252529_%25255B38496%25252C44408%25255D|genus:Unspecified 285 523 +
scaffold262|size255468	repeatmasker	match	211245	211962	404	+	.	ID=scaffold262|size255468:hit:32958:1.3.0.1;Name=species:scaffold233|size717952_%2528dbseq-nr_637%2529_%255B346609%252C352715%255D|genus:Unspecified;Target=species:scaffold233|size717952_%2528dbseq-nr_637%2529_%255B346609%252C352715%255D|genus:Unspecified 4673 5399 +
scaffold262|size255468	repeatmasker	match_part	211245	211962	404	+	.	ID=scaffold262|size255468:hsp:64282:1.3.0.1;Parent=scaffold262|size255468:hit:32958:1.3.0.1;Target=species:scaffold233|size717952_%252528dbseq-nr_637%252529_%25255B346609%25252C352715%25255D|genus:Unspecified 4673 5399 +
scaffold262|size255468	repeatrunner	protein_match	212447	212683	125	-	.	ID=scaffold262|size255468:hit:32959:1.3.0.1;Name=gi|1000390|gb|AAB34009.1|;Target=gi|1000390|gb|AAB34009.1| 63 137 +
scaffold262|size255468	repeatrunner	match_part	212447	212683	125	-	.	ID=scaffold262|size255468:hsp:64283:1.3.0.1;Parent=scaffold262|size255468:hit:32959:1.3.0.1;Target=gi|1000390|gb|AAB34009.1| 63 137 +
scaffold262|size255468	repeatmasker	match	212949	213033	226	+	.	ID=scaffold262|size255468:hit:32960:1.3.0.1;Name=species:scaffold6|size974155_%2528dbseq-nr_242%2529_%255B422877%252C429011%255D|genus:Unspecified;Target=species:scaffold6|size974155_%2528dbseq-nr_242%2529_%255B422877%252C429011%255D|genus:Unspecified 3400 3483 +
scaffold262|size255468	repeatmasker	match_part	212949	213033	226	+	.	ID=scaffold262|size255468:hsp:64284:1.3.0.1;Parent=scaffold262|size255468:hit:32960:1.3.0.1;Target=species:scaffold6|size974155_%252528dbseq-nr_242%252529_%25255B422877%25252C429011%25255D|genus:Unspecified 3400 3483 +
scaffold262|size255468	repeatrunner	protein_match	213084	213479	154	-	.	ID=scaffold262|size255468:hit:32961:1.3.0.1;Name=Tirant|orf2;Target=Tirant|orf2 202 337 +
scaffold262|size255468	repeatrunner	match_part	213084	213479	154	-	.	ID=scaffold262|size255468:hsp:64285:1.3.0.1;Parent=scaffold262|size255468:hit:32961:1.3.0.1;Target=Tirant|orf2 202 337 +
scaffold262|size255468	repeatmasker	match	213759	215371	4341	+	.	ID=scaffold262|size255468:hit:32962:1.3.0.1;Name=species:rnd-1_family-124|genus:Unknown;Target=species:rnd-1_family-124|genus:Unknown 1 623 +
scaffold262|size255468	repeatmasker	match_part	213759	215371	4341	+	.	ID=scaffold262|size255468:hsp:64286:1.3.0.1;Parent=scaffold262|size255468:hit:32962:1.3.0.1;Target=species:rnd-1_family-124|genus:Unknown 1 623 +
scaffold262|size255468	repeatmasker	match	215455	219193	6994	+	.	ID=scaffold262|size255468:hit:32963:1.3.0.1;Name=species:rnd-4_family-98|genus:DNA%252FhAT-Tag1;Target=species:rnd-4_family-98|genus:DNA%252FhAT-Tag1 2147 3888 +
scaffold262|size255468	repeatmasker	match_part	215455	219193	6994	+	.	ID=scaffold262|size255468:hsp:64287:1.3.0.1;Parent=scaffold262|size255468:hit:32963:1.3.0.1;Target=species:rnd-4_family-98|genus:DNA%25252FhAT-Tag1 2147 3888 +
scaffold262|size255468	repeatmasker	match	220453	220502	241	+	.	ID=scaffold262|size255468:hit:32964:1.3.0.1;Name=species:scaffold226|size248449_%2528dbseq-nr_558%2529_%255B94722%252C100627%255D|genus:Unspecified;Target=species:scaffold226|size248449_%2528dbseq-nr_558%2529_%255B94722%252C100627%255D|genus:Unspecified 5525 5574 +
scaffold262|size255468	repeatmasker	match_part	220453	220502	241	+	.	ID=scaffold262|size255468:hsp:64288:1.3.0.1;Parent=scaffold262|size255468:hit:32964:1.3.0.1;Target=species:scaffold226|size248449_%252528dbseq-nr_558%252529_%25255B94722%25252C100627%25255D|genus:Unspecified 5525 5574 +
scaffold262|size255468	repeatmasker	match	222753	222880	607	+	.	ID=scaffold262|size255468:hit:32965:1.3.0.1;Name=species:rnd-1_family-928|genus:Unknown;Target=species:rnd-1_family-928|genus:Unknown 3 87 +
scaffold262|size255468	repeatmasker	match_part	222753	222880	607	+	.	ID=scaffold262|size255468:hsp:64289:1.3.0.1;Parent=scaffold262|size255468:hit:32965:1.3.0.1;Target=species:rnd-1_family-928|genus:Unknown 3 87 +
scaffold262|size255468	repeatmasker	match	222949	222999	248	+	.	ID=scaffold262|size255468:hit:32966:1.3.0.1;Name=species:scaffold177|size204315_%2528dbseq-nr_273%2529_%255B38496%252C44408%255D|genus:Unspecified;Target=species:scaffold177|size204315_%2528dbseq-nr_273%2529_%255B38496%252C44408%255D|genus:Unspecified 331 381 +
scaffold262|size255468	repeatmasker	match_part	222949	222999	248	+	.	ID=scaffold262|size255468:hsp:64290:1.3.0.1;Parent=scaffold262|size255468:hit:32966:1.3.0.1;Target=species:scaffold177|size204315_%252528dbseq-nr_273%252529_%25255B38496%25252C44408%25255D|genus:Unspecified 331 381 +
scaffold262|size255468	repeatmasker	match	223244	223674	2276	+	.	ID=scaffold262|size255468:hit:32967:1.3.0.1;Name=species:scaffold6|size974155_%2528dbseq-nr_242%2529_%255B422877%252C429011%255D|genus:Unspecified;Target=species:scaffold6|size974155_%2528dbseq-nr_242%2529_%255B422877%252C429011%255D|genus:Unspecified 5673 6068 +
scaffold262|size255468	repeatmasker	match_part	223244	223674	2276	+	.	ID=scaffold262|size255468:hsp:64291:1.3.0.1;Parent=scaffold262|size255468:hit:32967:1.3.0.1;Target=species:scaffold6|size974155_%252528dbseq-nr_242%252529_%25255B422877%25252C429011%25255D|genus:Unspecified 5673 6068 +
scaffold262|size255468	repeatmasker	match	223864	224460	402	+	.	ID=scaffold262|size255468:hit:32968:1.3.0.1;Name=species:scaffold249|size437664_%2528dbseq-nr_37%2529_%255B20621%252C26730%255D|genus:Unspecified;Target=species:scaffold249|size437664_%2528dbseq-nr_37%2529_%255B20621%252C26730%255D|genus:Unspecified 686 1278 +
scaffold262|size255468	repeatmasker	match_part	223864	224460	402	+	.	ID=scaffold262|size255468:hsp:64292:1.3.0.1;Parent=scaffold262|size255468:hit:32968:1.3.0.1;Target=species:scaffold249|size437664_%252528dbseq-nr_37%252529_%25255B20621%25252C26730%25255D|genus:Unspecified 686 1278 +
scaffold262|size255468	repeatrunner	protein_match	225211	226118	164	-	.	ID=scaffold262|size255468:hit:32969:1.3.0.1;Name=gi|11527879|gb|AAG37039.1|AF298204_1;Target=gi|11527879|gb|AAG37039.1|AF298204_1 597 741 +
scaffold262|size255468	repeatrunner	match_part	225211	226118	164	-	.	ID=scaffold262|size255468:hsp:64293:1.3.0.1;Parent=scaffold262|size255468:hit:32969:1.3.0.1;Target=gi|11527879|gb|AAG37039.1|AF298204_1 597 741 +
scaffold262|size255468	repeatmasker	match	226170	226332	246	+	.	ID=scaffold262|size255468:hit:32970:1.3.0.1;Name=species:scaffold226|size248449_%2528dbseq-nr_558%2529_%255B94722%252C100627%255D|genus:Unspecified;Target=species:scaffold226|size248449_%2528dbseq-nr_558%2529_%255B94722%252C100627%255D|genus:Unspecified 2673 2839 +
scaffold262|size255468	repeatmasker	match_part	226170	226332	246	+	.	ID=scaffold262|size255468:hsp:64294:1.3.0.1;Parent=scaffold262|size255468:hit:32970:1.3.0.1;Target=species:scaffold226|size248449_%252528dbseq-nr_558%252529_%25255B94722%25252C100627%25255D|genus:Unspecified 2673 2839 +
scaffold262|size255468	repeatmasker	match	226775	227211	758	+	.	ID=scaffold262|size255468:hit:32971:1.3.0.1;Name=species:scaffold80|size783030_%2528dbseq-nr_43%2529_%255B553675%252C559585%255D|genus:Unspecified;Target=species:scaffold80|size783030_%2528dbseq-nr_43%2529_%255B553675%252C559585%255D|genus:Unspecified 2053 2416 +
scaffold262|size255468	repeatmasker	match_part	226775	227211	758	+	.	ID=scaffold262|size255468:hsp:64295:1.3.0.1;Parent=scaffold262|size255468:hit:32971:1.3.0.1;Target=species:scaffold80|size783030_%252528dbseq-nr_43%252529_%25255B553675%25252C559585%25255D|genus:Unspecified 2053 2416 +
scaffold262|size255468	repeatmasker	match	229107	230546	2287	+	.	ID=scaffold262|size255468:hit:32972:1.3.0.1;Name=species:scaffold14|size2522936_%2528dbseq-nr_238%2529_%255B1907887%252C1914023%255D|genus:Unspecified;Target=species:scaffold14|size2522936_%2528dbseq-nr_238%2529_%255B1907887%252C1914023%255D|genus:Unspecified 5519 6096 +
scaffold262|size255468	repeatmasker	match_part	229107	230546	2287	+	.	ID=scaffold262|size255468:hsp:64296:1.3.0.1;Parent=scaffold262|size255468:hit:32972:1.3.0.1;Target=species:scaffold14|size2522936_%252528dbseq-nr_238%252529_%25255B1907887%25252C1914023%25255D|genus:Unspecified 5519 6096 +
scaffold262|size255468	repeatmasker	match	230789	231255	1618	+	.	ID=scaffold262|size255468:hit:32973:1.3.0.1;Name=species:rnd-3_family-259|genus:Unknown;Target=species:rnd-3_family-259|genus:Unknown 175 637 +
scaffold262|size255468	repeatmasker	match_part	230789	231255	1618	+	.	ID=scaffold262|size255468:hsp:64297:1.3.0.1;Parent=scaffold262|size255468:hit:32973:1.3.0.1;Target=species:rnd-3_family-259|genus:Unknown 175 637 +
scaffold262|size255468	repeatmasker	match	231303	232284	255	+	.	ID=scaffold262|size255468:hit:32974:1.3.0.1;Name=species:rnd-4_family-98|genus:DNA%252FhAT-Tag1;Target=species:rnd-4_family-98|genus:DNA%252FhAT-Tag1 887 1409 +
scaffold262|size255468	repeatmasker	match_part	231303	232284	255	+	.	ID=scaffold262|size255468:hsp:64298:1.3.0.1;Parent=scaffold262|size255468:hit:32974:1.3.0.1;Target=species:rnd-4_family-98|genus:DNA%25252FhAT-Tag1 887 1409 +
scaffold262|size255468	repeatmasker	match	232395	232572	656	+	.	ID=scaffold262|size255468:hit:32975:1.3.0.1;Name=species:rnd-1_family-365|genus:Unknown;Target=species:rnd-1_family-365|genus:Unknown 1 197 +
scaffold262|size255468	repeatmasker	match_part	232395	232572	656	+	.	ID=scaffold262|size255468:hsp:64299:1.3.0.1;Parent=scaffold262|size255468:hit:32975:1.3.0.1;Target=species:rnd-1_family-365|genus:Unknown 1 197 +
scaffold262|size255468	repeatmasker	match	232624	232921	633	+	.	ID=scaffold262|size255468:hit:32976:1.3.0.1;Name=species:rnd-5_family-2623|genus:Unknown;Target=species:rnd-5_family-2623|genus:Unknown 18 317 +
scaffold262|size255468	repeatmasker	match_part	232624	232921	633	+	.	ID=scaffold262|size255468:hsp:64300:1.3.0.1;Parent=scaffold262|size255468:hit:32976:1.3.0.1;Target=species:rnd-5_family-2623|genus:Unknown 18 317 +
scaffold262|size255468	repeatmasker	match	232994	233538	1260	+	.	ID=scaffold262|size255468:hit:32977:1.3.0.1;Name=species:rnd-1_family-21|genus:Unknown;Target=species:rnd-1_family-21|genus:Unknown 4698 5017 +
scaffold262|size255468	repeatmasker	match_part	232994	233538	1260	+	.	ID=scaffold262|size255468:hsp:64301:1.3.0.1;Parent=scaffold262|size255468:hit:32977:1.3.0.1;Target=species:rnd-1_family-21|genus:Unknown 4698 5017 +
scaffold262|size255468	repeatmasker	match	233637	233689	434	+	.	ID=scaffold262|size255468:hit:32978:1.3.0.1;Name=species:rnd-2_family-88|genus:Unknown;Target=species:rnd-2_family-88|genus:Unknown 921 973 +
scaffold262|size255468	repeatmasker	match_part	233637	233689	434	+	.	ID=scaffold262|size255468:hsp:64302:1.3.0.1;Parent=scaffold262|size255468:hit:32978:1.3.0.1;Target=species:rnd-2_family-88|genus:Unknown 921 973 +
scaffold262|size255468	repeatmasker	match	234524	234752	886	+	.	ID=scaffold262|size255468:hit:32979:1.3.0.1;Name=species:rnd-1_family-26|genus:Unknown;Target=species:rnd-1_family-26|genus:Unknown 74 324 +
scaffold262|size255468	repeatmasker	match_part	234524	234752	886	+	.	ID=scaffold262|size255468:hsp:64303:1.3.0.1;Parent=scaffold262|size255468:hit:32979:1.3.0.1;Target=species:rnd-1_family-26|genus:Unknown 74 324 +
scaffold262|size255468	repeatmasker	match	234806	238551	4055	+	.	ID=scaffold262|size255468:hit:32980:1.3.0.1;Name=species:genome_2_19287|genus:Unspecified;Target=species:genome_2_19287|genus:Unspecified 14 634 +
scaffold262|size255468	repeatmasker	match_part	234806	238551	4055	+	.	ID=scaffold262|size255468:hsp:64304:1.3.0.1;Parent=scaffold262|size255468:hit:32980:1.3.0.1;Target=species:genome_2_19287|genus:Unspecified 14 634 +
scaffold262|size255468	repeatmasker	match	239218	239490	466	+	.	ID=scaffold262|size255468:hit:32981:1.3.0.1;Name=species:rnd-5_family-176|genus:Unknown;Target=species:rnd-5_family-176|genus:Unknown 572 844 +
scaffold262|size255468	repeatmasker	match_part	239218	239490	466	+	.	ID=scaffold262|size255468:hsp:64305:1.3.0.1;Parent=scaffold262|size255468:hit:32981:1.3.0.1;Target=species:rnd-5_family-176|genus:Unknown 572 844 +
scaffold262|size255468	repeatmasker	match	240174	240668	358	+	.	ID=scaffold262|size255468:hit:32982:1.3.0.1;Name=species:rnd-1_family-1005|genus:Unknown;Target=species:rnd-1_family-1005|genus:Unknown 154 577 +
scaffold262|size255468	repeatmasker	match_part	240174	240668	358	+	.	ID=scaffold262|size255468:hsp:64306:1.3.0.1;Parent=scaffold262|size255468:hit:32982:1.3.0.1;Target=species:rnd-1_family-1005|genus:Unknown 154 577 +
scaffold262|size255468	repeatmasker	match	242047	245185	5099	+	.	ID=scaffold262|size255468:hit:32983:1.3.0.1;Name=species:rnd-5_family-429|genus:Unknown;Target=species:rnd-5_family-429|genus:Unknown 3490 6611 +
scaffold262|size255468	repeatmasker	match_part	242047	245185	5099	+	.	ID=scaffold262|size255468:hsp:64307:1.3.0.1;Parent=scaffold262|size255468:hit:32983:1.3.0.1;Target=species:rnd-5_family-429|genus:Unknown 3490 6611 +
scaffold262|size255468	repeatmasker	match	245405	247122	6109	+	.	ID=scaffold262|size255468:hit:32984:1.3.0.1;Name=species:genome_6_12811|genus:Unspecified;Target=species:genome_6_12811|genus:Unspecified 1 745 +
scaffold262|size255468	repeatmasker	match_part	245405	247122	6109	+	.	ID=scaffold262|size255468:hsp:64308:1.3.0.1;Parent=scaffold262|size255468:hit:32984:1.3.0.1;Target=species:genome_6_12811|genus:Unspecified 1 745 +
scaffold262|size255468	repeatmasker	match	254019	255349	5059	+	.	ID=scaffold262|size255468:hit:32985:1.3.0.1;Name=species:genome_5_144|genus:Unspecified;Target=species:genome_5_144|genus:Unspecified 177 878 +
scaffold262|size255468	repeatmasker	match_part	254019	255349	5059	+	.	ID=scaffold262|size255468:hsp:64309:1.3.0.1;Parent=scaffold262|size255468:hit:32985:1.3.0.1;Target=species:genome_5_144|genus:Unspecified 177 878 +
###
scaffold262|size255468	blastx	protein_match	23313	23741	576	-	.	ID=scaffold262|size255468:hit:32986:3.12.0.0;Name=jgi|Thaps3|39813|estExt_gwp_gw1.C_chr_30137;score=576
scaffold262|size255468	blastx	match_part	23313	23741	576	-	.	ID=scaffold262|size255468:hsp:64310:3.12.0.0;Parent=scaffold262|size255468:hit:32986:3.12.0.0;Target=jgi|Thaps3|39813|estExt_gwp_gw1.C_chr_30137 51 193 +;Gap=M429
scaffold262|size255468	blastx	protein_match	22034	25007	641	+	.	ID=scaffold262|size255468:hit:32987:3.12.0.0;Name=jgi|Thaps3|39813|estExt_gwp_gw1.C_chr_30137;score=641
scaffold262|size255468	blastx	match_part	22034	22510	641	+	.	ID=scaffold262|size255468:hsp:64311:3.12.0.0;Parent=scaffold262|size255468:hit:32987:3.12.0.0;Target=jgi|Thaps3|39813|estExt_gwp_gw1.C_chr_30137 20 194 +;Gap=M477
scaffold262|size255468	blastx	match_part	24603	25007	164	+	.	ID=scaffold262|size255468:hsp:64312:3.12.0.0;Parent=scaffold262|size255468:hit:32987:3.12.0.0;Target=jgi|Thaps3|39813|estExt_gwp_gw1.C_chr_30137 55 171 +;Gap=M405
scaffold262|size255468	blastx	protein_match	24603	25040	452	+	.	ID=scaffold262|size255468:hit:32988:3.12.0.0;Name=jgi|Thaoce1|79433|rna23074;score=452
scaffold262|size255468	blastx	match_part	24603	25040	452	+	.	ID=scaffold262|size255468:hsp:64313:3.12.0.0;Parent=scaffold262|size255468:hit:32988:3.12.0.0;Target=jgi|Thaoce1|79433|rna23074 55 203 +;Gap=M438
scaffold262|size255468	blastx	protein_match	24603	25040	444	+	.	ID=scaffold262|size255468:hit:32989:3.12.0.0;Name=jgi|Thaoce1|84703|rna30152;score=444
scaffold262|size255468	blastx	match_part	24603	25040	444	+	.	ID=scaffold262|size255468:hsp:64314:3.12.0.0;Parent=scaffold262|size255468:hit:32989:3.12.0.0;Target=jgi|Thaoce1|84703|rna30152 56 206 +;Gap=M438
scaffold262|size255468	blastx	protein_match	24603	25040	428	+	.	ID=scaffold262|size255468:hit:32990:3.12.0.0;Name=jgi|Fracy1|269567|estExt_fgenesh2_kg.C_80033;score=428
scaffold262|size255468	blastx	match_part	24603	25040	428	+	.	ID=scaffold262|size255468:hsp:64315:3.12.0.0;Parent=scaffold262|size255468:hit:32990:3.12.0.0;Target=jgi|Fracy1|269567|estExt_fgenesh2_kg.C_80033 55 203 +;Gap=M438
scaffold262|size255468	blastx	protein_match	22133	25022	124	+	.	ID=scaffold262|size255468:hit:32991:3.12.0.0;Name=jgi|Phatr2|25168|estExt_Genewise1.C_chr_20040;score=124
scaffold262|size255468	blastx	match_part	22133	22441	124	+	.	ID=scaffold262|size255468:hsp:64316:3.12.0.0;Parent=scaffold262|size255468:hit:32991:3.12.0.0;Target=jgi|Phatr2|25168|estExt_Genewise1.C_chr_20040 71 190 +;Gap=M309
scaffold262|size255468	blastx	match_part	24603	25022	410	+	.	ID=scaffold262|size255468:hsp:64317:3.12.0.0;Parent=scaffold262|size255468:hit:32991:3.12.0.0;Target=jgi|Phatr2|25168|estExt_Genewise1.C_chr_20040 57 195 +;Gap=M420
scaffold262|size255468	blastx	protein_match	23382	23729	166	-	.	ID=scaffold262|size255468:hit:32992:3.12.0.0;Name=jgi|Phatr2|51230|estExt_fgenesh1_pm.C_chr_240004;score=166
scaffold262|size255468	blastx	match_part	23382	23729	166	-	.	ID=scaffold262|size255468:hsp:64318:3.12.0.0;Parent=scaffold262|size255468:hit:32992:3.12.0.0;Target=jgi|Phatr2|51230|estExt_fgenesh1_pm.C_chr_240004 57 188 +;Gap=M348
scaffold262|size255468	blastx	protein_match	22133	25022	122	+	.	ID=scaffold262|size255468:hit:32993:3.12.0.0;Name=jgi|Phatr2|51230|estExt_fgenesh1_pm.C_chr_240004;score=122
scaffold262|size255468	blastx	match_part	22133	22441	122	+	.	ID=scaffold262|size255468:hsp:64319:3.12.0.0;Parent=scaffold262|size255468:hit:32993:3.12.0.0;Target=jgi|Phatr2|51230|estExt_fgenesh1_pm.C_chr_240004 71 189 +;Gap=M309
scaffold262|size255468	blastx	match_part	24603	25022	399	+	.	ID=scaffold262|size255468:hsp:64320:3.12.0.0;Parent=scaffold262|size255468:hit:32993:3.12.0.0;Target=jgi|Phatr2|51230|estExt_fgenesh1_pm.C_chr_240004 57 194 +;Gap=M420
scaffold262|size255468	blastx	protein_match	22133	25004	317	+	.	ID=scaffold262|size255468:hit:32994:3.12.0.0;Name=jgi|Fracy1|271561|estExt_fgenesh2_kg.C_250056;score=317
scaffold262|size255468	blastx	match_part	22133	22507	317	+	.	ID=scaffold262|size255468:hsp:64321:3.12.0.0;Parent=scaffold262|size255468:hit:32994:3.12.0.0;Target=jgi|Fracy1|271561|estExt_fgenesh2_kg.C_250056 73 197 +;Gap=M375
scaffold262|size255468	blastx	match_part	24603	25004	172	+	.	ID=scaffold262|size255468:hsp:64322:3.12.0.0;Parent=scaffold262|size255468:hit:32994:3.12.0.0;Target=jgi|Fracy1|271561|estExt_fgenesh2_kg.C_250056 59 175 +;Gap=M402
scaffold262|size255468	blastx	protein_match	23313	23741	378	-	.	ID=scaffold262|size255468:hit:32995:3.12.0.0;Name=jgi|Fracy1|271561|estExt_fgenesh2_kg.C_250056;score=378
scaffold262|size255468	blastx	match_part	23313	23741	378	-	.	ID=scaffold262|size255468:hsp:64323:3.12.0.0;Parent=scaffold262|size255468:hit:32995:3.12.0.0;Target=jgi|Fracy1|271561|estExt_fgenesh2_kg.C_250056 55 197 +;Gap=M429
scaffold262|size255468	blastx	protein_match	24606	25022	356	+	.	ID=scaffold262|size255468:hit:32996:3.12.0.0;Name=jgi|Fracy1|268626|estExt_fgenesh2_kg.C_50058;score=356
scaffold262|size255468	blastx	match_part	24606	25022	356	+	.	ID=scaffold262|size255468:hsp:64324:3.12.0.0;Parent=scaffold262|size255468:hit:32996:3.12.0.0;Target=jgi|Fracy1|268626|estExt_fgenesh2_kg.C_50058 56 194 +;Gap=M417
scaffold262|size255468	blastx	protein_match	24606	25013	310	+	.	ID=scaffold262|size255468:hit:32997:3.12.0.0;Name=jgi|Fracy1|273006|estExt_fgenesh2_kg.C_660013;score=310
scaffold262|size255468	blastx	match_part	24606	25013	310	+	.	ID=scaffold262|size255468:hsp:64325:3.12.0.0;Parent=scaffold262|size255468:hit:32997:3.12.0.0;Target=jgi|Fracy1|273006|estExt_fgenesh2_kg.C_660013 60 197 +;Gap=M408
scaffold262|size255468	blastx	protein_match	24603	25013	310	+	.	ID=scaffold262|size255468:hit:32998:3.12.0.0;Name=jgi|Thaoce1|102905|rna19134;score=310
scaffold262|size255468	blastx	match_part	24603	25013	310	+	.	ID=scaffold262|size255468:hsp:64326:3.12.0.0;Parent=scaffold262|size255468:hit:32998:3.12.0.0;Target=jgi|Thaoce1|102905|rna19134 58 197 +;Gap=M411
scaffold262|size255468	blastx	protein_match	24603	25013	282	+	.	ID=scaffold262|size255468:hit:32999:3.12.0.0;Name=jgi|Fracy1|174589|estExt_Genewise1.C_340167;score=282
scaffold262|size255468	blastx	match_part	24603	25013	282	+	.	ID=scaffold262|size255468:hsp:64327:3.12.0.0;Parent=scaffold262|size255468:hit:32999:3.12.0.0;Target=jgi|Fracy1|174589|estExt_Genewise1.C_340167 77 211 +;Gap=M411
scaffold262|size255468	blastx	protein_match	24603	25013	281	+	.	ID=scaffold262|size255468:hit:33000:3.12.0.0;Name=jgi|Fracy1|269868|estExt_fgenesh2_kg.C_90145;score=281
scaffold262|size255468	blastx	match_part	24603	25013	281	+	.	ID=scaffold262|size255468:hsp:64328:3.12.0.0;Parent=scaffold262|size255468:hit:33000:3.12.0.0;Target=jgi|Fracy1|269868|estExt_fgenesh2_kg.C_90145 57 189 +;Gap=M411
scaffold262|size255468	blastx	protein_match	24606	25016	215	+	.	ID=scaffold262|size255468:hit:33001:3.12.0.0;Name=jgi|Fracy1|267329|estExt_fgenesh2_kg.C_10316;score=215
scaffold262|size255468	blastx	match_part	24606	25016	215	+	.	ID=scaffold262|size255468:hsp:64329:3.12.0.0;Parent=scaffold262|size255468:hit:33001:3.12.0.0;Target=jgi|Fracy1|267329|estExt_fgenesh2_kg.C_10316 55 184 +;Gap=M411
scaffold262|size255468	blastx	protein_match	24603	25040	492	+	.	ID=scaffold262|size255468:hit:33002:3.12.0.0;Name=jgi|Fracy1|271931|estExt_fgenesh2_kg.C_320039;score=492
scaffold262|size255468	blastx	match_part	24603	25040	492	+	.	ID=scaffold262|size255468:hsp:64330:3.12.0.0;Parent=scaffold262|size255468:hit:33002:3.12.0.0;Target=jgi|Fracy1|271931|estExt_fgenesh2_kg.C_320039 56 203 +;Gap=M438
scaffold262|size255468	blastx	protein_match	24603	25040	484	+	.	ID=scaffold262|size255468:hit:33003:3.12.0.0;Name=jgi|Fracy1|268624|estExt_fgenesh2_kg.C_50056;score=484
scaffold262|size255468	blastx	match_part	24603	25040	484	+	.	ID=scaffold262|size255468:hsp:64331:3.12.0.0;Parent=scaffold262|size255468:hit:33003:3.12.0.0;Target=jgi|Fracy1|268624|estExt_fgenesh2_kg.C_50056 56 203 +;Gap=M438
scaffold262|size255468	blastx	protein_match	24603	25034	456	+	.	ID=scaffold262|size255468:hit:33004:3.12.0.0;Name=jgi|Fracy1|213866|estExt_Genewise1Plus.C_470102;score=456
scaffold262|size255468	blastx	match_part	24603	25034	456	+	.	ID=scaffold262|size255468:hsp:64332:3.12.0.0;Parent=scaffold262|size255468:hit:33004:3.12.0.0;Target=jgi|Fracy1|213866|estExt_Genewise1Plus.C_470102 55 199 +;Gap=M432
scaffold262|size255468	blastx	protein_match	22133	25040	117	+	.	ID=scaffold262|size255468:hit:33005:3.12.0.0;Name=jgi|Thaps3|5174|fgenesh1_pg.C_chr_5000216;score=117
scaffold262|size255468	blastx	match_part	22133	22468	117	+	.	ID=scaffold262|size255468:hsp:64333:3.12.0.0;Parent=scaffold262|size255468:hit:33005:3.12.0.0;Target=jgi|Thaps3|5174|fgenesh1_pg.C_chr_5000216 117 247 +;Gap=M336
scaffold262|size255468	blastx	match_part	24603	25040	433	+	.	ID=scaffold262|size255468:hsp:64334:3.12.0.0;Parent=scaffold262|size255468:hit:33005:3.12.0.0;Target=jgi|Thaps3|5174|fgenesh1_pg.C_chr_5000216 103 256 +;Gap=M438
scaffold262|size255468	blastx	protein_match	22133	25040	116	+	.	ID=scaffold262|size255468:hit:33006:3.12.0.0;Name=jgi|Thaps3|268127|estExt_thaps1_ua_kg.C_chr_10394;score=116
scaffold262|size255468	blastx	match_part	22133	22468	116	+	.	ID=scaffold262|size255468:hsp:64335:3.12.0.0;Parent=scaffold262|size255468:hit:33006:3.12.0.0;Target=jgi|Thaps3|268127|estExt_thaps1_ua_kg.C_chr_10394 70 200 +;Gap=M336
scaffold262|size255468	blastx	match_part	24603	25040	432	+	.	ID=scaffold262|size255468:hsp:64336:3.12.0.0;Parent=scaffold262|size255468:hit:33006:3.12.0.0;Target=jgi|Thaps3|268127|estExt_thaps1_ua_kg.C_chr_10394 56 209 +;Gap=M438
scaffold262|size255468	blastx	protein_match	24603	25040	428	+	.	ID=scaffold262|size255468:hit:33007:3.12.0.0;Name=jgi|Fracy1|269567|estExt_fgenesh2_kg.C_80033;score=428
scaffold262|size255468	blastx	match_part	24603	25040	428	+	.	ID=scaffold262|size255468:hsp:64337:3.12.0.0;Parent=scaffold262|size255468:hit:33007:3.12.0.0;Target=jgi|Fracy1|269567|estExt_fgenesh2_kg.C_80033 55 203 +;Gap=M438
scaffold262|size255468	blastx	protein_match	22133	25022	124	+	.	ID=scaffold262|size255468:hit:33008:3.12.0.0;Name=jgi|Phatr2|50705|estExt_fgenesh1_pm.C_chr_20005;score=124
scaffold262|size255468	blastx	match_part	22133	22441	124	+	.	ID=scaffold262|size255468:hsp:64338:3.12.0.0;Parent=scaffold262|size255468:hit:33008:3.12.0.0;Target=jgi|Phatr2|50705|estExt_fgenesh1_pm.C_chr_20005 71 190 +;Gap=M309
scaffold262|size255468	blastx	match_part	24603	25022	410	+	.	ID=scaffold262|size255468:hsp:64339:3.12.0.0;Parent=scaffold262|size255468:hit:33008:3.12.0.0;Target=jgi|Phatr2|50705|estExt_fgenesh1_pm.C_chr_20005 57 195 +;Gap=M420
scaffold262|size255468	blastx	protein_match	23379	23729	154	-	.	ID=scaffold262|size255468:hit:33009:3.12.0.0;Name=jgi|Fracy1|273255|estExt_fgenesh2_kg.C_810010;score=154
scaffold262|size255468	blastx	match_part	23379	23729	154	-	.	ID=scaffold262|size255468:hsp:64340:3.12.0.0;Parent=scaffold262|size255468:hit:33009:3.12.0.0;Target=jgi|Fracy1|273255|estExt_fgenesh2_kg.C_810010 56 193 +;Gap=M351
scaffold262|size255468	blastx	protein_match	24603	25040	405	+	.	ID=scaffold262|size255468:hit:33010:3.12.0.0;Name=jgi|Fracy1|273255|estExt_fgenesh2_kg.C_810010;score=405
scaffold262|size255468	blastx	match_part	24603	25040	405	+	.	ID=scaffold262|size255468:hsp:64341:3.12.0.0;Parent=scaffold262|size255468:hit:33010:3.12.0.0;Target=jgi|Fracy1|273255|estExt_fgenesh2_kg.C_810010 56 209 +;Gap=M438
scaffold262|size255468	blastx	protein_match	22133	25022	121	+	.	ID=scaffold262|size255468:hit:33011:3.12.0.0;Name=jgi|Phatr2|30648|estExt_Genewise1.C_chr_240105;score=121
scaffold262|size255468	blastx	match_part	22133	22438	121	+	.	ID=scaffold262|size255468:hsp:64342:3.12.0.0;Parent=scaffold262|size255468:hit:33011:3.12.0.0;Target=jgi|Phatr2|30648|estExt_Genewise1.C_chr_240105 71 188 +;Gap=M306
scaffold262|size255468	blastx	match_part	24603	25022	381	+	.	ID=scaffold262|size255468:hsp:64343:3.12.0.0;Parent=scaffold262|size255468:hit:33011:3.12.0.0;Target=jgi|Phatr2|30648|estExt_Genewise1.C_chr_240105 57 194 +;Gap=M420
scaffold262|size255468	blastx	protein_match	23382	23729	169	-	.	ID=scaffold262|size255468:hit:33012:3.12.0.0;Name=jgi|Phatr2|30648|estExt_Genewise1.C_chr_240105;score=169
scaffold262|size255468	blastx	match_part	23382	23729	169	-	.	ID=scaffold262|size255468:hsp:64344:3.12.0.0;Parent=scaffold262|size255468:hit:33012:3.12.0.0;Target=jgi|Phatr2|30648|estExt_Genewise1.C_chr_240105 57 188 +;Gap=M348
scaffold262|size255468	blastx	protein_match	22133	25004	317	+	.	ID=scaffold262|size255468:hit:33013:3.12.0.0;Name=jgi|Fracy1|271561|estExt_fgenesh2_kg.C_250056;score=317
scaffold262|size255468	blastx	match_part	22133	22507	317	+	.	ID=scaffold262|size255468:hsp:64345:3.12.0.0;Parent=scaffold262|size255468:hit:33013:3.12.0.0;Target=jgi|Fracy1|271561|estExt_fgenesh2_kg.C_250056 73 197 +;Gap=M375
scaffold262|size255468	blastx	match_part	24603	25004	172	+	.	ID=scaffold262|size255468:hsp:64346:3.12.0.0;Parent=scaffold262|size255468:hit:33013:3.12.0.0;Target=jgi|Fracy1|271561|estExt_fgenesh2_kg.C_250056 59 175 +;Gap=M402
scaffold262|size255468	blastx	protein_match	23313	23741	378	-	.	ID=scaffold262|size255468:hit:33014:3.12.0.0;Name=jgi|Fracy1|271561|estExt_fgenesh2_kg.C_250056;score=378
scaffold262|size255468	blastx	match_part	23313	23741	378	-	.	ID=scaffold262|size255468:hsp:64347:3.12.0.0;Parent=scaffold262|size255468:hit:33014:3.12.0.0;Target=jgi|Fracy1|271561|estExt_fgenesh2_kg.C_250056 55 197 +;Gap=M429
scaffold262|size255468	blastx	protein_match	22133	25004	317	+	.	ID=scaffold262|size255468:hit:33015:3.12.0.0;Name=jgi|Fracy1|271561|estExt_fgenesh2_kg.C_250056;score=317
scaffold262|size255468	blastx	match_part	22133	22507	317	+	.	ID=scaffold262|size255468:hsp:64348:3.12.0.0;Parent=scaffold262|size255468:hit:33015:3.12.0.0;Target=jgi|Fracy1|271561|estExt_fgenesh2_kg.C_250056 73 197 +;Gap=M375
scaffold262|size255468	blastx	match_part	24603	25004	172	+	.	ID=scaffold262|size255468:hsp:64349:3.12.0.0;Parent=scaffold262|size255468:hit:33015:3.12.0.0;Target=jgi|Fracy1|271561|estExt_fgenesh2_kg.C_250056 59 175 +;Gap=M402
scaffold262|size255468	blastx	protein_match	23313	23741	378	-	.	ID=scaffold262|size255468:hit:33016:3.12.0.0;Name=jgi|Fracy1|271561|estExt_fgenesh2_kg.C_250056;score=378
scaffold262|size255468	blastx	match_part	23313	23741	378	-	.	ID=scaffold262|size255468:hsp:64350:3.12.0.0;Parent=scaffold262|size255468:hit:33016:3.12.0.0;Target=jgi|Fracy1|271561|estExt_fgenesh2_kg.C_250056 55 197 +;Gap=M429
scaffold262|size255468	blastx	protein_match	24603	25013	343	+	.	ID=scaffold262|size255468:hit:33017:3.12.0.0;Name=jgi|Fracy1|143190|gw1.30.42.1;score=343
scaffold262|size255468	blastx	match_part	24603	25013	343	+	.	ID=scaffold262|size255468:hsp:64351:3.12.0.0;Parent=scaffold262|size255468:hit:33017:3.12.0.0;Target=jgi|Fracy1|143190|gw1.30.42.1 55 189 +;Gap=M411
scaffold262|size255468	blastx	protein_match	24603	25040	320	+	.	ID=scaffold262|size255468:hit:33018:3.12.0.0;Name=jgi|Fracy1|207327|estExt_Genewise1Plus.C_41003;score=320
scaffold262|size255468	blastx	match_part	24603	25040	320	+	.	ID=scaffold262|size255468:hsp:64352:3.12.0.0;Parent=scaffold262|size255468:hit:33018:3.12.0.0;Target=jgi|Fracy1|207327|estExt_Genewise1Plus.C_41003 57 197 +;Gap=M438
scaffold262|size255468	blastx	protein_match	24603	25022	285	+	.	ID=scaffold262|size255468:hit:33019:3.12.0.0;Name=jgi|Thaoce1|102906|rna19135;score=285
scaffold262|size255468	blastx	match_part	24603	25022	285	+	.	ID=scaffold262|size255468:hsp:64353:3.12.0.0;Parent=scaffold262|size255468:hit:33019:3.12.0.0;Target=jgi|Thaoce1|102906|rna19135 72 209 +;Gap=M420
scaffold262|size255468	blastx	protein_match	24606	25016	207	+	.	ID=scaffold262|size255468:hit:33020:3.12.0.0;Name=jgi|Fracy1|271332|estExt_fgenesh2_kg.C_230017;score=207
scaffold262|size255468	blastx	match_part	24606	25016	207	+	.	ID=scaffold262|size255468:hsp:64354:3.12.0.0;Parent=scaffold262|size255468:hit:33020:3.12.0.0;Target=jgi|Fracy1|271332|estExt_fgenesh2_kg.C_230017 55 185 +;Gap=M411
scaffold262|size255468	blastx	protein_match	24606	25016	207	+	.	ID=scaffold262|size255468:hit:33021:3.12.0.0;Name=jgi|Fracy1|273198|estExt_fgenesh2_kg.C_760014;score=207
scaffold262|size255468	blastx	match_part	24606	25016	207	+	.	ID=scaffold262|size255468:hsp:64355:3.12.0.0;Parent=scaffold262|size255468:hit:33021:3.12.0.0;Target=jgi|Fracy1|273198|estExt_fgenesh2_kg.C_760014 55 185 +;Gap=M411
scaffold262|size255468	blastx	protein_match	24606	24830	120	+	.	ID=scaffold262|size255468:hit:33022:3.12.0.0;Name=jgi|Fracy1|164275|gw1.76.136.1;score=120
scaffold262|size255468	blastx	match_part	24606	24830	120	+	.	ID=scaffold262|size255468:hsp:64356:3.12.0.0;Parent=scaffold262|size255468:hit:33022:3.12.0.0;Target=jgi|Fracy1|164275|gw1.76.136.1 16 89 +;Gap=M225
scaffold262|size255468	blastx	protein_match	22133	25040	134	+	.	ID=scaffold262|size255468:hit:33023:3.12.0.0;Name=jgi|Thaps3|33018|e_gw1.3.657.1;score=134
scaffold262|size255468	blastx	match_part	22133	22438	134	+	.	ID=scaffold262|size255468:hsp:64357:3.12.0.0;Parent=scaffold262|size255468:hit:33023:3.12.0.0;Target=jgi|Thaps3|33018|e_gw1.3.657.1 70 189 +;Gap=M306
scaffold262|size255468	blastx	match_part	24603	25040	725	+	.	ID=scaffold262|size255468:hsp:64358:3.12.0.0;Parent=scaffold262|size255468:hit:33023:3.12.0.0;Target=jgi|Thaps3|33018|e_gw1.3.657.1 56 201 +;Gap=M438
scaffold262|size255468	blastx	protein_match	24603	25040	462	+	.	ID=scaffold262|size255468:hit:33024:3.12.0.0;Name=jgi|Thaps3|42962|estExt_gwp_gw1.C_chr_200107;score=462
scaffold262|size255468	blastx	match_part	24603	25040	462	+	.	ID=scaffold262|size255468:hsp:64359:3.12.0.0;Parent=scaffold262|size255468:hit:33024:3.12.0.0;Target=jgi|Thaps3|42962|estExt_gwp_gw1.C_chr_200107 56 200 +;Gap=M438
scaffold262|size255468	blastx	protein_match	24603	25040	448	+	.	ID=scaffold262|size255468:hit:33025:3.12.0.0;Name=jgi|Thaps3|38494|e_gw1.20.149.1;score=448
scaffold262|size255468	blastx	match_part	24603	25040	448	+	.	ID=scaffold262|size255468:hsp:64360:3.12.0.0;Parent=scaffold262|size255468:hit:33025:3.12.0.0;Target=jgi|Thaps3|38494|e_gw1.20.149.1 46 190 +;Gap=M438
scaffold262|size255468	blastx	protein_match	24603	25040	428	+	.	ID=scaffold262|size255468:hit:33026:3.12.0.0;Name=jgi|Fracy1|269567|estExt_fgenesh2_kg.C_80033;score=428
scaffold262|size255468	blastx	match_part	24603	25040	428	+	.	ID=scaffold262|size255468:hsp:64361:3.12.0.0;Parent=scaffold262|size255468:hit:33026:3.12.0.0;Target=jgi|Fracy1|269567|estExt_fgenesh2_kg.C_80033 55 203 +;Gap=M438
scaffold262|size255468	blastx	protein_match	24603	25040	427	+	.	ID=scaffold262|size255468:hit:33027:3.12.0.0;Name=jgi|Fracy1|267702|estExt_fgenesh2_kg.C_20120;score=427
scaffold262|size255468	blastx	match_part	24603	25040	427	+	.	ID=scaffold262|size255468:hsp:64362:3.12.0.0;Parent=scaffold262|size255468:hit:33027:3.12.0.0;Target=jgi|Fracy1|267702|estExt_fgenesh2_kg.C_20120 55 203 +;Gap=M438
scaffold262|size255468	blastx	protein_match	23379	23729	196	-	.	ID=scaffold262|size255468:hit:33028:3.12.0.0;Name=jgi|Phatr2|25172|estExt_Genewise1.C_chr_20044;score=196
scaffold262|size255468	blastx	match_part	23379	23729	196	-	.	ID=scaffold262|size255468:hsp:64363:3.12.0.0;Parent=scaffold262|size255468:hit:33028:3.12.0.0;Target=jgi|Phatr2|25172|estExt_Genewise1.C_chr_20044 57 189 +;Gap=M351
scaffold262|size255468	blastx	protein_match	22133	25022	141	+	.	ID=scaffold262|size255468:hit:33029:3.12.0.0;Name=jgi|Phatr2|25172|estExt_Genewise1.C_chr_20044;score=141
scaffold262|size255468	blastx	match_part	22133	22441	141	+	.	ID=scaffold262|size255468:hsp:64364:3.12.0.0;Parent=scaffold262|size255468:hit:33029:3.12.0.0;Target=jgi|Phatr2|25172|estExt_Genewise1.C_chr_20044 71 189 +;Gap=M309
scaffold262|size255468	blastx	match_part	24603	25022	407	+	.	ID=scaffold262|size255468:hsp:64365:3.12.0.0;Parent=scaffold262|size255468:hit:33029:3.12.0.0;Target=jgi|Phatr2|25172|estExt_Genewise1.C_chr_20044 57 194 +;Gap=M420
scaffold262|size255468	blastx	protein_match	24606	25022	356	+	.	ID=scaffold262|size255468:hit:33030:3.12.0.0;Name=jgi|Fracy1|268626|estExt_fgenesh2_kg.C_50058;score=356
scaffold262|size255468	blastx	match_part	24606	25022	356	+	.	ID=scaffold262|size255468:hsp:64366:3.12.0.0;Parent=scaffold262|size255468:hit:33030:3.12.0.0;Target=jgi|Fracy1|268626|estExt_fgenesh2_kg.C_50058 56 194 +;Gap=M417
scaffold262|size255468	blastx	protein_match	24603	25013	343	+	.	ID=scaffold262|size255468:hit:33031:3.12.0.0;Name=jgi|Fracy1|143190|gw1.30.42.1;score=343
scaffold262|size255468	blastx	match_part	24603	25013	343	+	.	ID=scaffold262|size255468:hsp:64367:3.12.0.0;Parent=scaffold262|size255468:hit:33031:3.12.0.0;Target=jgi|Fracy1|143190|gw1.30.42.1 55 189 +;Gap=M411
scaffold262|size255468	blastx	protein_match	24603	25040	320	+	.	ID=scaffold262|size255468:hit:33032:3.12.0.0;Name=jgi|Fracy1|210407|estExt_Genewise1Plus.C_100603;score=320
scaffold262|size255468	blastx	match_part	24603	25040	320	+	.	ID=scaffold262|size255468:hsp:64368:3.12.0.0;Parent=scaffold262|size255468:hit:33032:3.12.0.0;Target=jgi|Fracy1|210407|estExt_Genewise1Plus.C_100603 57 197 +;Gap=M438
scaffold262|size255468	blastx	protein_match	24603	25022	275	+	.	ID=scaffold262|size255468:hit:33033:3.12.0.0;Name=jgi|Fracy1|175100|estExt_Genewise1.C_440043;score=275
scaffold262|size255468	blastx	match_part	24603	25022	275	+	.	ID=scaffold262|size255468:hsp:64369:3.12.0.0;Parent=scaffold262|size255468:hit:33033:3.12.0.0;Target=jgi|Fracy1|175100|estExt_Genewise1.C_440043 59 196 +;Gap=M420
scaffold262|size255468	blastx	protein_match	24603	25043	265	-	.	ID=scaffold262|size255468:hit:33034:3.12.0.0;Name=jgi|Thaoce1|97255|rna32769;score=265
scaffold262|size255468	blastx	match_part	24603	25043	265	-	.	ID=scaffold262|size255468:hsp:64370:3.12.0.0;Parent=scaffold262|size255468:hit:33034:3.12.0.0;Target=jgi|Thaoce1|97255|rna32769 6 155 +;Gap=M441
scaffold262|size255468	blastx	protein_match	24606	24830	120	+	.	ID=scaffold262|size255468:hit:33035:3.12.0.0;Name=jgi|Fracy1|164275|gw1.76.136.1;score=120
scaffold262|size255468	blastx	match_part	24606	24830	120	+	.	ID=scaffold262|size255468:hsp:64371:3.12.0.0;Parent=scaffold262|size255468:hit:33035:3.12.0.0;Target=jgi|Fracy1|164275|gw1.76.136.1 16 89 +;Gap=M225
scaffold262|size255468	blastx	protein_match	24603	25040	492	+	.	ID=scaffold262|size255468:hit:33036:3.12.0.0;Name=jgi|Thaps3|38715|e_gw1.22.162.1;score=492
scaffold262|size255468	blastx	match_part	24603	25040	492	+	.	ID=scaffold262|size255468:hsp:64372:3.12.0.0;Parent=scaffold262|size255468:hit:33036:3.12.0.0;Target=jgi|Thaps3|38715|e_gw1.22.162.1 46 192 +;Gap=M438
scaffold262|size255468	blastx	protein_match	24603	25040	492	+	.	ID=scaffold262|size255468:hit:33037:3.12.0.0;Name=jgi|Fracy1|271931|estExt_fgenesh2_kg.C_320039;score=492
scaffold262|size255468	blastx	match_part	24603	25040	492	+	.	ID=scaffold262|size255468:hsp:64373:3.12.0.0;Parent=scaffold262|size255468:hit:33037:3.12.0.0;Target=jgi|Fracy1|271931|estExt_fgenesh2_kg.C_320039 56 203 +;Gap=M438
scaffold262|size255468	blastx	protein_match	24603	25040	492	+	.	ID=scaffold262|size255468:hit:33038:3.12.0.0;Name=jgi|Fracy1|271931|estExt_fgenesh2_kg.C_320039;score=492
scaffold262|size255468	blastx	match_part	24603	25040	492	+	.	ID=scaffold262|size255468:hsp:64374:3.12.0.0;Parent=scaffold262|size255468:hit:33038:3.12.0.0;Target=jgi|Fracy1|271931|estExt_fgenesh2_kg.C_320039 56 203 +;Gap=M438
scaffold262|size255468	blastx	protein_match	24603	25034	456	+	.	ID=scaffold262|size255468:hit:33039:3.12.0.0;Name=jgi|Fracy1|267837|estExt_fgenesh2_kg.C_20262;score=456
scaffold262|size255468	blastx	match_part	24603	25034	456	+	.	ID=scaffold262|size255468:hsp:64375:3.12.0.0;Parent=scaffold262|size255468:hit:33039:3.12.0.0;Target=jgi|Fracy1|267837|estExt_fgenesh2_kg.C_20262 55 199 +;Gap=M432
scaffold262|size255468	blastx	protein_match	24603	25040	427	+	.	ID=scaffold262|size255468:hit:33040:3.12.0.0;Name=jgi|Fracy1|267702|estExt_fgenesh2_kg.C_20120;score=427
scaffold262|size255468	blastx	match_part	24603	25040	427	+	.	ID=scaffold262|size255468:hsp:64376:3.12.0.0;Parent=scaffold262|size255468:hit:33040:3.12.0.0;Target=jgi|Fracy1|267702|estExt_fgenesh2_kg.C_20120 55 203 +;Gap=M438
scaffold262|size255468	blastx	protein_match	24603	25040	412	+	.	ID=scaffold262|size255468:hit:33041:3.12.0.0;Name=jgi|Fracy1|269543|estExt_fgenesh2_kg.C_80001;score=412
scaffold262|size255468	blastx	match_part	24603	25040	412	+	.	ID=scaffold262|size255468:hsp:64377:3.12.0.0;Parent=scaffold262|size255468:hit:33041:3.12.0.0;Target=jgi|Fracy1|269543|estExt_fgenesh2_kg.C_80001 56 209 +;Gap=M438
scaffold262|size255468	blastx	protein_match	24603	25040	412	+	.	ID=scaffold262|size255468:hit:33042:3.12.0.0;Name=jgi|Fracy1|269543|estExt_fgenesh2_kg.C_80001;score=412
scaffold262|size255468	blastx	match_part	24603	25040	412	+	.	ID=scaffold262|size255468:hsp:64378:3.12.0.0;Parent=scaffold262|size255468:hit:33042:3.12.0.0;Target=jgi|Fracy1|269543|estExt_fgenesh2_kg.C_80001 56 209 +;Gap=M438
scaffold262|size255468	blastx	protein_match	24603	25040	405	+	.	ID=scaffold262|size255468:hit:33043:3.12.0.0;Name=jgi|Fracy1|267576|estExt_fgenesh2_kg.C_10584;score=405
scaffold262|size255468	blastx	match_part	24603	25040	405	+	.	ID=scaffold262|size255468:hsp:64379:3.12.0.0;Parent=scaffold262|size255468:hit:33043:3.12.0.0;Target=jgi|Fracy1|267576|estExt_fgenesh2_kg.C_10584 56 209 +;Gap=M438
scaffold262|size255468	blastx	protein_match	23379	23729	154	-	.	ID=scaffold262|size255468:hit:33044:3.12.0.0;Name=jgi|Fracy1|267576|estExt_fgenesh2_kg.C_10584;score=154
scaffold262|size255468	blastx	match_part	23379	23729	154	-	.	ID=scaffold262|size255468:hsp:64380:3.12.0.0;Parent=scaffold262|size255468:hit:33044:3.12.0.0;Target=jgi|Fracy1|267576|estExt_fgenesh2_kg.C_10584 56 193 +;Gap=M351
scaffold262|size255468	blastx	protein_match	24603	25040	388	+	.	ID=scaffold262|size255468:hit:33045:3.12.0.0;Name=jgi|Thaoce1|100268|rna16584;score=388
scaffold262|size255468	blastx	match_part	24603	25040	388	+	.	ID=scaffold262|size255468:hsp:64381:3.12.0.0;Parent=scaffold262|size255468:hit:33045:3.12.0.0;Target=jgi|Thaoce1|100268|rna16584 55 205 +;Gap=M438
scaffold262|size255468	blastx	protein_match	22133	25022	119	+	.	ID=scaffold262|size255468:hit:33046:3.12.0.0;Name=jgi|Phatr2|18049|estExt_gwp_gw1.C_chr_20047;score=119
scaffold262|size255468	blastx	match_part	22133	22441	119	+	.	ID=scaffold262|size255468:hsp:64382:3.12.0.0;Parent=scaffold262|size255468:hit:33046:3.12.0.0;Target=jgi|Phatr2|18049|estExt_gwp_gw1.C_chr_20047 71 189 +;Gap=M309
scaffold262|size255468	blastx	match_part	24603	25022	382	+	.	ID=scaffold262|size255468:hsp:64383:3.12.0.0;Parent=scaffold262|size255468:hit:33046:3.12.0.0;Target=jgi|Phatr2|18049|estExt_gwp_gw1.C_chr_20047 57 194 +;Gap=M420
scaffold262|size255468	blastx	protein_match	24612	25031	353	+	.	ID=scaffold262|size255468:hit:33047:3.12.0.0;Name=jgi|Fracy1|276003|estExt_fgenesh2_pm.C_90042;score=353
scaffold262|size255468	blastx	match_part	24612	25031	353	+	.	ID=scaffold262|size255468:hsp:64384:3.12.0.0;Parent=scaffold262|size255468:hit:33047:3.12.0.0;Target=jgi|Fracy1|276003|estExt_fgenesh2_pm.C_90042 68 206 +;Gap=M420
scaffold262|size255468	blastx	protein_match	24612	25031	352	+	.	ID=scaffold262|size255468:hit:33048:3.12.0.0;Name=jgi|Fracy1|209631|estExt_Genewise1Plus.C_90127;score=352
scaffold262|size255468	blastx	match_part	24612	25031	352	+	.	ID=scaffold262|size255468:hsp:64385:3.12.0.0;Parent=scaffold262|size255468:hit:33048:3.12.0.0;Target=jgi|Fracy1|209631|estExt_Genewise1Plus.C_90127 35 173 +;Gap=M420
scaffold262|size255468	blastx	protein_match	24603	25016	200	+	.	ID=scaffold262|size255468:hit:33049:3.12.0.0;Name=jgi|Thaps3|38122|e_gw1.18.155.1;score=200
scaffold262|size255468	blastx	match_part	24603	25016	200	+	.	ID=scaffold262|size255468:hsp:64386:3.12.0.0;Parent=scaffold262|size255468:hit:33049:3.12.0.0;Target=jgi|Thaps3|38122|e_gw1.18.155.1 29 156 +;Gap=M414
scaffold262|size255468	blastx	protein_match	24606	24830	120	+	.	ID=scaffold262|size255468:hit:33050:3.12.0.0;Name=jgi|Fracy1|164275|gw1.76.136.1;score=120
scaffold262|size255468	blastx	match_part	24606	24830	120	+	.	ID=scaffold262|size255468:hsp:64387:3.12.0.0;Parent=scaffold262|size255468:hit:33050:3.12.0.0;Target=jgi|Fracy1|164275|gw1.76.136.1 16 89 +;Gap=M225
scaffold262|size255468	blastx	protein_match	22133	25025	389	+	.	ID=scaffold262|size255468:hit:33051:3.12.0.0;Name=jgi|Thaoce1|88897|rna9019;score=389
scaffold262|size255468	blastx	match_part	22133	22510	389	+	.	ID=scaffold262|size255468:hsp:64388:3.12.0.0;Parent=scaffold262|size255468:hit:33051:3.12.0.0;Target=jgi|Thaoce1|88897|rna9019 69 195 +;Gap=M378
scaffold262|size255468	blastx	match_part	24603	25025	170	+	.	ID=scaffold262|size255468:hsp:64389:3.12.0.0;Parent=scaffold262|size255468:hit:33051:3.12.0.0;Target=jgi|Thaoce1|88897|rna9019 55 178 +;Gap=M423
scaffold262|size255468	blastx	protein_match	23280	23735	475	-	.	ID=scaffold262|size255468:hit:33052:3.12.0.0;Name=jgi|Thaoce1|88897|rna9019;score=475
scaffold262|size255468	blastx	match_part	23280	23735	475	-	.	ID=scaffold262|size255468:hsp:64390:3.12.0.0;Parent=scaffold262|size255468:hit:33052:3.12.0.0;Target=jgi|Thaoce1|88897|rna9019 53 205 +;Gap=M456
scaffold262|size255468	blastx	protein_match	24603	25040	427	+	.	ID=scaffold262|size255468:hit:33053:3.12.0.0;Name=jgi|Fracy1|267702|estExt_fgenesh2_kg.C_20120;score=427
scaffold262|size255468	blastx	match_part	24603	25040	427	+	.	ID=scaffold262|size255468:hsp:64391:3.12.0.0;Parent=scaffold262|size255468:hit:33053:3.12.0.0;Target=jgi|Fracy1|267702|estExt_fgenesh2_kg.C_20120 55 203 +;Gap=M438
scaffold262|size255468	blastx	protein_match	24603	25040	320	+	.	ID=scaffold262|size255468:hit:33054:3.12.0.0;Name=jgi|Fracy1|207327|estExt_Genewise1Plus.C_41003;score=320
scaffold262|size255468	blastx	match_part	24603	25040	320	+	.	ID=scaffold262|size255468:hsp:64392:3.12.0.0;Parent=scaffold262|size255468:hit:33054:3.12.0.0;Target=jgi|Fracy1|207327|estExt_Genewise1Plus.C_41003 57 197 +;Gap=M438
scaffold262|size255468	blastx	protein_match	24606	25013	310	+	.	ID=scaffold262|size255468:hit:33055:3.12.0.0;Name=jgi|Fracy1|271557|estExt_fgenesh2_kg.C_250051;score=310
scaffold262|size255468	blastx	match_part	24606	25013	310	+	.	ID=scaffold262|size255468:hsp:64393:3.12.0.0;Parent=scaffold262|size255468:hit:33055:3.12.0.0;Target=jgi|Fracy1|271557|estExt_fgenesh2_kg.C_250051 60 197 +;Gap=M408
scaffold262|size255468	blastx	protein_match	24603	25043	305	-	.	ID=scaffold262|size255468:hit:33056:3.12.0.0;Name=jgi|Thaoce1|100269|rna16585;score=305
scaffold262|size255468	blastx	match_part	24603	25043	305	-	.	ID=scaffold262|size255468:hsp:64394:3.12.0.0;Parent=scaffold262|size255468:hit:33056:3.12.0.0;Target=jgi|Thaoce1|100269|rna16585 51 198 +;Gap=M441
scaffold262|size255468	blastx	protein_match	24606	25016	227	+	.	ID=scaffold262|size255468:hit:33057:3.12.0.0;Name=jgi|Fracy1|271330|estExt_fgenesh2_kg.C_230015;score=227
scaffold262|size255468	blastx	match_part	24606	25016	227	+	.	ID=scaffold262|size255468:hsp:64395:3.12.0.0;Parent=scaffold262|size255468:hit:33057:3.12.0.0;Target=jgi|Fracy1|271330|estExt_fgenesh2_kg.C_230015 55 185 +;Gap=M411
scaffold262|size255468	blastx	protein_match	24603	25040	448	+	.	ID=scaffold262|size255468:hit:33058:3.12.0.0;Name=jgi|Thaps3|38583|e_gw1.22.163.1;score=448
scaffold262|size255468	blastx	match_part	24603	25040	448	+	.	ID=scaffold262|size255468:hsp:64396:3.12.0.0;Parent=scaffold262|size255468:hit:33058:3.12.0.0;Target=jgi|Thaps3|38583|e_gw1.22.163.1 46 190 +;Gap=M438
scaffold262|size255468	blastx	protein_match	24603	25040	426	+	.	ID=scaffold262|size255468:hit:33059:3.12.0.0;Name=jgi|Thaoce1|96858|rna29828;score=426
scaffold262|size255468	blastx	match_part	24603	25040	426	+	.	ID=scaffold262|size255468:hsp:64397:3.12.0.0;Parent=scaffold262|size255468:hit:33059:3.12.0.0;Target=jgi|Thaoce1|96858|rna29828 56 209 +;Gap=M438
scaffold262|size255468	blastx	protein_match	24603	25040	412	+	.	ID=scaffold262|size255468:hit:33060:3.12.0.0;Name=jgi|Fracy1|269543|estExt_fgenesh2_kg.C_80001;score=412
scaffold262|size255468	blastx	match_part	24603	25040	412	+	.	ID=scaffold262|size255468:hsp:64398:3.12.0.0;Parent=scaffold262|size255468:hit:33060:3.12.0.0;Target=jgi|Fracy1|269543|estExt_fgenesh2_kg.C_80001 56 209 +;Gap=M438
scaffold262|size255468	blastx	protein_match	22133	25004	317	+	.	ID=scaffold262|size255468:hit:33061:3.12.0.0;Name=jgi|Fracy1|273005|estExt_fgenesh2_kg.C_660012;score=317
scaffold262|size255468	blastx	match_part	22133	22507	317	+	.	ID=scaffold262|size255468:hsp:64399:3.12.0.0;Parent=scaffold262|size255468:hit:33061:3.12.0.0;Target=jgi|Fracy1|273005|estExt_fgenesh2_kg.C_660012 73 197 +;Gap=M375
scaffold262|size255468	blastx	match_part	24603	25004	172	+	.	ID=scaffold262|size255468:hsp:64400:3.12.0.0;Parent=scaffold262|size255468:hit:33061:3.12.0.0;Target=jgi|Fracy1|273005|estExt_fgenesh2_kg.C_660012 59 175 +;Gap=M402
scaffold262|size255468	blastx	protein_match	23313	23741	378	-	.	ID=scaffold262|size255468:hit:33062:3.12.0.0;Name=jgi|Fracy1|273005|estExt_fgenesh2_kg.C_660012;score=378
scaffold262|size255468	blastx	match_part	23313	23741	378	-	.	ID=scaffold262|size255468:hsp:64401:3.12.0.0;Parent=scaffold262|size255468:hit:33062:3.12.0.0;Target=jgi|Fracy1|273005|estExt_fgenesh2_kg.C_660012 55 197 +;Gap=M429
scaffold262|size255468	blastx	protein_match	24612	25031	352	+	.	ID=scaffold262|size255468:hit:33063:3.12.0.0;Name=jgi|Fracy1|209631|estExt_Genewise1Plus.C_90127;score=352
scaffold262|size255468	blastx	match_part	24612	25031	352	+	.	ID=scaffold262|size255468:hsp:64402:3.12.0.0;Parent=scaffold262|size255468:hit:33063:3.12.0.0;Target=jgi|Fracy1|209631|estExt_Genewise1Plus.C_90127 35 173 +;Gap=M420
scaffold262|size255468	blastx	protein_match	24603	25013	292	+	.	ID=scaffold262|size255468:hit:33064:3.12.0.0;Name=jgi|Fracy1|269349|estExt_fgenesh2_kg.C_70172;score=292
scaffold262|size255468	blastx	match_part	24603	25013	292	+	.	ID=scaffold262|size255468:hsp:64403:3.12.0.0;Parent=scaffold262|size255468:hit:33064:3.12.0.0;Target=jgi|Fracy1|269349|estExt_fgenesh2_kg.C_70172 60 186 +;Gap=M411
scaffold262|size255468	blastx	protein_match	24603	25013	282	+	.	ID=scaffold262|size255468:hit:33065:3.12.0.0;Name=jgi|Fracy1|174589|estExt_Genewise1.C_340167;score=282
scaffold262|size255468	blastx	match_part	24603	25013	282	+	.	ID=scaffold262|size255468:hsp:64404:3.12.0.0;Parent=scaffold262|size255468:hit:33065:3.12.0.0;Target=jgi|Fracy1|174589|estExt_Genewise1.C_340167 77 211 +;Gap=M411
scaffold262|size255468	blastx	protein_match	24603	25013	281	+	.	ID=scaffold262|size255468:hit:33066:3.12.0.0;Name=jgi|Fracy1|269868|estExt_fgenesh2_kg.C_90145;score=281
scaffold262|size255468	blastx	match_part	24603	25013	281	+	.	ID=scaffold262|size255468:hsp:64405:3.12.0.0;Parent=scaffold262|size255468:hit:33066:3.12.0.0;Target=jgi|Fracy1|269868|estExt_fgenesh2_kg.C_90145 57 189 +;Gap=M411
scaffold262|size255468	blastx	protein_match	24603	25022	275	+	.	ID=scaffold262|size255468:hit:33067:3.12.0.0;Name=jgi|Fracy1|170761|estExt_Genewise1.C_80549;score=275
scaffold262|size255468	blastx	match_part	24603	25022	275	+	.	ID=scaffold262|size255468:hsp:64406:3.12.0.0;Parent=scaffold262|size255468:hit:33067:3.12.0.0;Target=jgi|Fracy1|170761|estExt_Genewise1.C_80549 60 197 +;Gap=M420
scaffold262|size255468	blastx	protein_match	24603	25022	271	+	.	ID=scaffold262|size255468:hit:33068:3.12.0.0;Name=jgi|Thaoce1|100810|rna5928;score=271
scaffold262|size255468	blastx	match_part	24603	25022	271	+	.	ID=scaffold262|size255468:hsp:64407:3.12.0.0;Parent=scaffold262|size255468:hit:33068:3.12.0.0;Target=jgi|Thaoce1|100810|rna5928 56 195 +;Gap=M420
scaffold262|size255468	blastx	protein_match	22133	25007	456	+	.	ID=scaffold262|size255468:hit:33069:3.12.0.0;Name=jgi|Phatr2|25893|estExt_Genewise1.C_chr_30393;score=456
scaffold262|size255468	blastx	match_part	22133	22507	456	+	.	ID=scaffold262|size255468:hsp:64408:3.12.0.0;Parent=scaffold262|size255468:hit:33069:3.12.0.0;Target=jgi|Phatr2|25893|estExt_Genewise1.C_chr_30393 70 195 +;Gap=M375
scaffold262|size255468	blastx	match_part	24609	25007	161	+	.	ID=scaffold262|size255468:hsp:64409:3.12.0.0;Parent=scaffold262|size255468:hit:33069:3.12.0.0;Target=jgi|Phatr2|25893|estExt_Genewise1.C_chr_30393 58 173 +;Gap=M399
scaffold262|size255468	blastx	protein_match	23313	23720	539	-	.	ID=scaffold262|size255468:hit:33070:3.12.0.0;Name=jgi|Phatr2|25893|estExt_Genewise1.C_chr_30393;score=539
scaffold262|size255468	blastx	match_part	23313	23720	539	-	.	ID=scaffold262|size255468:hsp:64410:3.12.0.0;Parent=scaffold262|size255468:hit:33070:3.12.0.0;Target=jgi|Phatr2|25893|estExt_Genewise1.C_chr_30393 59 195 +;Gap=M408
scaffold262|size255468	blastx	protein_match	24603	25034	456	+	.	ID=scaffold262|size255468:hit:33071:3.12.0.0;Name=jgi|Fracy1|267837|estExt_fgenesh2_kg.C_20262;score=456
scaffold262|size255468	blastx	match_part	24603	25034	456	+	.	ID=scaffold262|size255468:hsp:64411:3.12.0.0;Parent=scaffold262|size255468:hit:33071:3.12.0.0;Target=jgi|Fracy1|267837|estExt_fgenesh2_kg.C_20262 55 199 +;Gap=M432
scaffold262|size255468	blastx	protein_match	22091	25058	134	+	.	ID=scaffold262|size255468:hit:33072:3.12.0.0;Name=jgi|Thaoce1|73589|rna2357;score=134
scaffold262|size255468	blastx	match_part	22091	22498	134	+	.	ID=scaffold262|size255468:hsp:64412:3.12.0.0;Parent=scaffold262|size255468:hit:33072:3.12.0.0;Target=jgi|Thaoce1|73589|rna2357 42 212 +;Gap=M408
scaffold262|size255468	blastx	match_part	24603	25058	426	+	.	ID=scaffold262|size255468:hsp:64413:3.12.0.0;Parent=scaffold262|size255468:hit:33072:3.12.0.0;Target=jgi|Thaoce1|73589|rna2357 56 210 +;Gap=M456
scaffold262|size255468	blastx	protein_match	24603	25022	413	+	.	ID=scaffold262|size255468:hit:33073:3.12.0.0;Name=jgi|Phatr2|22395|estExt_gwp_gw1.C_chr_170070;score=413
scaffold262|size255468	blastx	match_part	24603	25022	413	+	.	ID=scaffold262|size255468:hsp:64414:3.12.0.0;Parent=scaffold262|size255468:hit:33073:3.12.0.0;Target=jgi|Phatr2|22395|estExt_gwp_gw1.C_chr_170070 58 196 +;Gap=M420
scaffold262|size255468	blastx	protein_match	24603	25040	412	+	.	ID=scaffold262|size255468:hit:33074:3.12.0.0;Name=jgi|Fracy1|272047|estExt_fgenesh2_kg.C_360027;score=412
scaffold262|size255468	blastx	match_part	24603	25040	412	+	.	ID=scaffold262|size255468:hsp:64415:3.12.0.0;Parent=scaffold262|size255468:hit:33074:3.12.0.0;Target=jgi|Fracy1|272047|estExt_fgenesh2_kg.C_360027 56 209 +;Gap=M438
scaffold262|size255468	blastx	protein_match	24606	25022	356	+	.	ID=scaffold262|size255468:hit:33075:3.12.0.0;Name=jgi|Fracy1|272619|estExt_fgenesh2_kg.C_510011;score=356
scaffold262|size255468	blastx	match_part	24606	25022	356	+	.	ID=scaffold262|size255468:hsp:64416:3.12.0.0;Parent=scaffold262|size255468:hit:33075:3.12.0.0;Target=jgi|Fracy1|272619|estExt_fgenesh2_kg.C_510011 56 194 +;Gap=M417
scaffold262|size255468	blastx	protein_match	24606	25013	310	+	.	ID=scaffold262|size255468:hit:33076:3.12.0.0;Name=jgi|Fracy1|271557|estExt_fgenesh2_kg.C_250051;score=310
scaffold262|size255468	blastx	match_part	24606	25013	310	+	.	ID=scaffold262|size255468:hsp:64417:3.12.0.0;Parent=scaffold262|size255468:hit:33076:3.12.0.0;Target=jgi|Fracy1|271557|estExt_fgenesh2_kg.C_250051 60 197 +;Gap=M408
scaffold262|size255468	blastx	protein_match	24603	25022	275	+	.	ID=scaffold262|size255468:hit:33077:3.12.0.0;Name=jgi|Fracy1|170761|estExt_Genewise1.C_80549;score=275
scaffold262|size255468	blastx	match_part	24603	25022	275	+	.	ID=scaffold262|size255468:hsp:64418:3.12.0.0;Parent=scaffold262|size255468:hit:33077:3.12.0.0;Target=jgi|Fracy1|170761|estExt_Genewise1.C_80549 60 197 +;Gap=M420
scaffold262|size255468	blastx	protein_match	24744	25010	237	+	.	ID=scaffold262|size255468:hit:33078:3.12.0.0;Name=jgi|Thaoce1|76979|rna1799;score=237
scaffold262|size255468	blastx	match_part	24744	25010	237	+	.	ID=scaffold262|size255468:hsp:64419:3.12.0.0;Parent=scaffold262|size255468:hit:33078:3.12.0.0;Target=jgi|Thaoce1|76979|rna1799 1 93 +;Gap=M267
scaffold262|size255468	blastx	protein_match	24606	25016	227	+	.	ID=scaffold262|size255468:hit:33079:3.12.0.0;Name=jgi|Fracy1|271330|estExt_fgenesh2_kg.C_230015;score=227
scaffold262|size255468	blastx	match_part	24606	25016	227	+	.	ID=scaffold262|size255468:hsp:64420:3.12.0.0;Parent=scaffold262|size255468:hit:33079:3.12.0.0;Target=jgi|Fracy1|271330|estExt_fgenesh2_kg.C_230015 55 185 +;Gap=M411
scaffold262|size255468	blastx	protein_match	24606	25016	215	+	.	ID=scaffold262|size255468:hit:33080:3.12.0.0;Name=jgi|Fracy1|267329|estExt_fgenesh2_kg.C_10316;score=215
scaffold262|size255468	blastx	match_part	24606	25016	215	+	.	ID=scaffold262|size255468:hsp:64421:3.12.0.0;Parent=scaffold262|size255468:hit:33080:3.12.0.0;Target=jgi|Fracy1|267329|estExt_fgenesh2_kg.C_10316 55 184 +;Gap=M411
scaffold262|size255468	blastx	protein_match	24603	25034	456	+	.	ID=scaffold262|size255468:hit:33081:3.12.0.0;Name=jgi|Fracy1|267837|estExt_fgenesh2_kg.C_20262;score=456
scaffold262|size255468	blastx	match_part	24603	25034	456	+	.	ID=scaffold262|size255468:hsp:64422:3.12.0.0;Parent=scaffold262|size255468:hit:33081:3.12.0.0;Target=jgi|Fracy1|267837|estExt_fgenesh2_kg.C_20262 55 199 +;Gap=M432
scaffold262|size255468	blastx	protein_match	24603	25040	408	+	.	ID=scaffold262|size255468:hit:33082:3.12.0.0;Name=jgi|Thaoce1|95000|rna7612;score=408
scaffold262|size255468	blastx	match_part	24603	25040	408	+	.	ID=scaffold262|size255468:hsp:64423:3.12.0.0;Parent=scaffold262|size255468:hit:33082:3.12.0.0;Target=jgi|Thaoce1|95000|rna7612 56 209 +;Gap=M438
scaffold262|size255468	blastx	protein_match	23352	23738	169	-	.	ID=scaffold262|size255468:hit:33083:3.12.0.0;Name=jgi|Thaoce1|95000|rna7612;score=169
scaffold262|size255468	blastx	match_part	23352	23738	169	-	.	ID=scaffold262|size255468:hsp:64424:3.12.0.0;Parent=scaffold262|size255468:hit:33083:3.12.0.0;Target=jgi|Thaoce1|95000|rna7612 53 200 +;Gap=M387
scaffold262|size255468	blastx	protein_match	23379	23729	154	-	.	ID=scaffold262|size255468:hit:33084:3.12.0.0;Name=jgi|Fracy1|267576|estExt_fgenesh2_kg.C_10584;score=154
scaffold262|size255468	blastx	match_part	23379	23729	154	-	.	ID=scaffold262|size255468:hsp:64425:3.12.0.0;Parent=scaffold262|size255468:hit:33084:3.12.0.0;Target=jgi|Fracy1|267576|estExt_fgenesh2_kg.C_10584 56 193 +;Gap=M351
scaffold262|size255468	blastx	protein_match	24603	25040	405	+	.	ID=scaffold262|size255468:hit:33085:3.12.0.0;Name=jgi|Fracy1|267576|estExt_fgenesh2_kg.C_10584;score=405
scaffold262|size255468	blastx	match_part	24603	25040	405	+	.	ID=scaffold262|size255468:hsp:64426:3.12.0.0;Parent=scaffold262|size255468:hit:33085:3.12.0.0;Target=jgi|Fracy1|267576|estExt_fgenesh2_kg.C_10584 56 209 +;Gap=M438
scaffold262|size255468	blastx	protein_match	24603	25040	399	+	.	ID=scaffold262|size255468:hit:33086:3.12.0.0;Name=jgi|Thaoce1|90200|rna34249;score=399
scaffold262|size255468	blastx	match_part	24603	25040	399	+	.	ID=scaffold262|size255468:hsp:64427:3.12.0.0;Parent=scaffold262|size255468:hit:33086:3.12.0.0;Target=jgi|Thaoce1|90200|rna34249 57 207 +;Gap=M438
scaffold262|size255468	blastx	protein_match	24603	25040	389	+	.	ID=scaffold262|size255468:hit:33087:3.12.0.0;Name=jgi|Thaoce1|92040|rna32963;score=389
scaffold262|size255468	blastx	match_part	24603	25040	389	+	.	ID=scaffold262|size255468:hsp:64428:3.12.0.0;Parent=scaffold262|size255468:hit:33087:3.12.0.0;Target=jgi|Thaoce1|92040|rna32963 56 205 +;Gap=M438
scaffold262|size255468	blastx	protein_match	22130	25004	349	+	.	ID=scaffold262|size255468:hit:33088:3.12.0.0;Name=jgi|Phatr2|48882|estExt_fgenesh1_pg.C_chr_190216;score=349
scaffold262|size255468	blastx	match_part	22130	22510	349	+	.	ID=scaffold262|size255468:hsp:64429:3.12.0.0;Parent=scaffold262|size255468:hit:33088:3.12.0.0;Target=jgi|Phatr2|48882|estExt_fgenesh1_pg.C_chr_190216 73 203 +;Gap=M381
scaffold262|size255468	blastx	match_part	24603	25004	155	+	.	ID=scaffold262|size255468:hsp:64430:3.12.0.0;Parent=scaffold262|size255468:hit:33088:3.12.0.0;Target=jgi|Phatr2|48882|estExt_fgenesh1_pg.C_chr_190216 60 179 +;Gap=M402
scaffold262|size255468	blastx	protein_match	23313	23741	383	-	.	ID=scaffold262|size255468:hit:33089:3.12.0.0;Name=jgi|Phatr2|48882|estExt_fgenesh1_pg.C_chr_190216;score=383
scaffold262|size255468	blastx	match_part	23313	23741	383	-	.	ID=scaffold262|size255468:hsp:64431:3.12.0.0;Parent=scaffold262|size255468:hit:33089:3.12.0.0;Target=jgi|Phatr2|48882|estExt_fgenesh1_pg.C_chr_190216 56 202 +;Gap=M429
scaffold262|size255468	blastx	protein_match	22133	25022	126	+	.	ID=scaffold262|size255468:hit:33090:3.12.0.0;Name=jgi|Phatr2|30031|estExt_Genewise1.C_chr_200072;score=126
scaffold262|size255468	blastx	match_part	22133	22441	126	+	.	ID=scaffold262|size255468:hsp:64432:3.12.0.0;Parent=scaffold262|size255468:hit:33090:3.12.0.0;Target=jgi|Phatr2|30031|estExt_Genewise1.C_chr_200072 71 189 +;Gap=M309
scaffold262|size255468	blastx	match_part	24603	25022	381	+	.	ID=scaffold262|size255468:hsp:64433:3.12.0.0;Parent=scaffold262|size255468:hit:33090:3.12.0.0;Target=jgi|Phatr2|30031|estExt_Genewise1.C_chr_200072 57 194 +;Gap=M420
scaffold262|size255468	blastx	protein_match	24603	25040	320	+	.	ID=scaffold262|size255468:hit:33091:3.12.0.0;Name=jgi|Fracy1|207327|estExt_Genewise1Plus.C_41003;score=320
scaffold262|size255468	blastx	match_part	24603	25040	320	+	.	ID=scaffold262|size255468:hsp:64434:3.12.0.0;Parent=scaffold262|size255468:hit:33091:3.12.0.0;Target=jgi|Fracy1|207327|estExt_Genewise1Plus.C_41003 57 197 +;Gap=M438
scaffold262|size255468	blastx	protein_match	24606	25016	207	+	.	ID=scaffold262|size255468:hit:33092:3.12.0.0;Name=jgi|Fracy1|271332|estExt_fgenesh2_kg.C_230017;score=207
scaffold262|size255468	blastx	match_part	24606	25016	207	+	.	ID=scaffold262|size255468:hsp:64435:3.12.0.0;Parent=scaffold262|size255468:hit:33092:3.12.0.0;Target=jgi|Fracy1|271332|estExt_fgenesh2_kg.C_230017 55 185 +;Gap=M411
scaffold262|size255468	blastx	protein_match	22091	25004	509	+	.	ID=scaffold262|size255468:hit:33093:3.12.0.0;Name=jgi|Phatr2|22680|estExt_gwp_gw1.C_chr_190031;score=509
scaffold262|size255468	blastx	match_part	22091	22510	509	+	.	ID=scaffold262|size255468:hsp:64436:3.12.0.0;Parent=scaffold262|size255468:hit:33093:3.12.0.0;Target=jgi|Phatr2|22680|estExt_gwp_gw1.C_chr_190031 43 197 +;Gap=M420
scaffold262|size255468	blastx	match_part	24603	25004	170	+	.	ID=scaffold262|size255468:hsp:64437:3.12.0.0;Parent=scaffold262|size255468:hit:33093:3.12.0.0;Target=jgi|Phatr2|22680|estExt_gwp_gw1.C_chr_190031 57 173 +;Gap=M402
scaffold262|size255468	blastx	protein_match	23313	23741	547	-	.	ID=scaffold262|size255468:hit:33094:3.12.0.0;Name=jgi|Phatr2|22680|estExt_gwp_gw1.C_chr_190031;score=547
scaffold262|size255468	blastx	match_part	23313	23741	547	-	.	ID=scaffold262|size255468:hsp:64438:3.12.0.0;Parent=scaffold262|size255468:hit:33094:3.12.0.0;Target=jgi|Phatr2|22680|estExt_gwp_gw1.C_chr_190031 53 196 +;Gap=M429
scaffold262|size255468	blastx	protein_match	24603	25040	494	+	.	ID=scaffold262|size255468:hit:33095:3.12.0.0;Name=jgi|Thaps3|38667|e_gw1.22.164.1;score=494
scaffold262|size255468	blastx	match_part	24603	25040	494	+	.	ID=scaffold262|size255468:hsp:64439:3.12.0.0;Parent=scaffold262|size255468:hit:33095:3.12.0.0;Target=jgi|Thaps3|38667|e_gw1.22.164.1 56 204 +;Gap=M438
scaffold262|size255468	blastx	protein_match	24603	25040	484	+	.	ID=scaffold262|size255468:hit:33096:3.12.0.0;Name=jgi|Fracy1|268624|estExt_fgenesh2_kg.C_50056;score=484
scaffold262|size255468	blastx	match_part	24603	25040	484	+	.	ID=scaffold262|size255468:hsp:64440:3.12.0.0;Parent=scaffold262|size255468:hit:33096:3.12.0.0;Target=jgi|Fracy1|268624|estExt_fgenesh2_kg.C_50056 56 203 +;Gap=M438
scaffold262|size255468	blastx	protein_match	24603	25040	429	+	.	ID=scaffold262|size255468:hit:33097:3.12.0.0;Name=jgi|Fracy1|272028|estExt_fgenesh2_kg.C_360002;score=429
scaffold262|size255468	blastx	match_part	24603	25040	429	+	.	ID=scaffold262|size255468:hsp:64441:3.12.0.0;Parent=scaffold262|size255468:hit:33097:3.12.0.0;Target=jgi|Fracy1|272028|estExt_fgenesh2_kg.C_360002 55 203 +;Gap=M438
scaffold262|size255468	blastx	protein_match	23349	23735	418	-	.	ID=scaffold262|size255468:hit:33098:3.12.0.0;Name=jgi|Thaps3|2845|fgenesh1_pg.C_chr_2000800;score=418
scaffold262|size255468	blastx	match_part	23349	23735	418	-	.	ID=scaffold262|size255468:hsp:64442:3.12.0.0;Parent=scaffold262|size255468:hit:33098:3.12.0.0;Target=jgi|Thaps3|2845|fgenesh1_pg.C_chr_2000800 70 199 +;Gap=M387
scaffold262|size255468	blastx	protein_match	22133	25007	319	+	.	ID=scaffold262|size255468:hit:33099:3.12.0.0;Name=jgi|Thaps3|2845|fgenesh1_pg.C_chr_2000800;score=319
scaffold262|size255468	blastx	match_part	22133	22471	319	+	.	ID=scaffold262|size255468:hsp:64443:3.12.0.0;Parent=scaffold262|size255468:hit:33099:3.12.0.0;Target=jgi|Thaps3|2845|fgenesh1_pg.C_chr_2000800 86 199 +;Gap=M339
scaffold262|size255468	blastx	match_part	24603	25007	145	+	.	ID=scaffold262|size255468:hsp:64444:3.12.0.0;Parent=scaffold262|size255468:hit:33099:3.12.0.0;Target=jgi|Thaps3|2845|fgenesh1_pg.C_chr_2000800 72 189 +;Gap=M405
scaffold262|size255468	blastx	protein_match	24603	25040	390	+	.	ID=scaffold262|size255468:hit:33100:3.12.0.0;Name=jgi|Thaoce1|71671|rna23702;score=390
scaffold262|size255468	blastx	match_part	24603	25040	390	+	.	ID=scaffold262|size255468:hsp:64445:3.12.0.0;Parent=scaffold262|size255468:hit:33100:3.12.0.0;Target=jgi|Thaoce1|71671|rna23702 56 207 +;Gap=M438
scaffold262|size255468	blastx	protein_match	24603	25031	355	+	.	ID=scaffold262|size255468:hit:33101:3.12.0.0;Name=jgi|Phatr2|22006|estExt_gwp_gw1.C_chr_150122;score=355
scaffold262|size255468	blastx	match_part	24603	25031	355	+	.	ID=scaffold262|size255468:hsp:64446:3.12.0.0;Parent=scaffold262|size255468:hit:33101:3.12.0.0;Target=jgi|Phatr2|22006|estExt_gwp_gw1.C_chr_150122 57 195 +;Gap=M429
scaffold262|size255468	blastx	protein_match	24603	25013	343	+	.	ID=scaffold262|size255468:hit:33102:3.12.0.0;Name=jgi|Fracy1|143190|gw1.30.42.1;score=343
scaffold262|size255468	blastx	match_part	24603	25013	343	+	.	ID=scaffold262|size255468:hsp:64447:3.12.0.0;Parent=scaffold262|size255468:hit:33102:3.12.0.0;Target=jgi|Fracy1|143190|gw1.30.42.1 55 189 +;Gap=M411
scaffold262|size255468	blastx	protein_match	22091	25013	131	+	.	ID=scaffold262|size255468:hit:33103:3.12.0.0;Name=jgi|Phatr2|30643|estExt_Genewise1.C_chr_240100;score=131
scaffold262|size255468	blastx	match_part	22091	22438	131	+	.	ID=scaffold262|size255468:hsp:64448:3.12.0.0;Parent=scaffold262|size255468:hit:33103:3.12.0.0;Target=jgi|Phatr2|30643|estExt_Genewise1.C_chr_240100 45 190 +;Gap=M348
scaffold262|size255468	blastx	match_part	24603	25013	316	+	.	ID=scaffold262|size255468:hsp:64449:3.12.0.0;Parent=scaffold262|size255468:hit:33103:3.12.0.0;Target=jgi|Phatr2|30643|estExt_Genewise1.C_chr_240100 59 193 +;Gap=M411
scaffold262|size255468	blastx	protein_match	22091	25013	131	+	.	ID=scaffold262|size255468:hit:33104:3.12.0.0;Name=jgi|Phatr2|29266|estExt_Genewise1.C_chr_150283;score=131
scaffold262|size255468	blastx	match_part	22091	22438	131	+	.	ID=scaffold262|size255468:hsp:64450:3.12.0.0;Parent=scaffold262|size255468:hit:33104:3.12.0.0;Target=jgi|Phatr2|29266|estExt_Genewise1.C_chr_150283 45 190 +;Gap=M348
scaffold262|size255468	blastx	match_part	24603	25013	316	+	.	ID=scaffold262|size255468:hsp:64451:3.12.0.0;Parent=scaffold262|size255468:hit:33104:3.12.0.0;Target=jgi|Phatr2|29266|estExt_Genewise1.C_chr_150283 59 193 +;Gap=M411
scaffold262|size255468	blastx	protein_match	24606	25013	310	+	.	ID=scaffold262|size255468:hit:33105:3.12.0.0;Name=jgi|Fracy1|271557|estExt_fgenesh2_kg.C_250051;score=310
scaffold262|size255468	blastx	match_part	24606	25013	310	+	.	ID=scaffold262|size255468:hsp:64452:3.12.0.0;Parent=scaffold262|size255468:hit:33105:3.12.0.0;Target=jgi|Fracy1|271557|estExt_fgenesh2_kg.C_250051 60 197 +;Gap=M408
scaffold262|size255468	blastx	protein_match	24603	25010	310	+	.	ID=scaffold262|size255468:hit:33106:3.12.0.0;Name=jgi|Phatr2|16302|e_gw1.25.102.1;score=310
scaffold262|size255468	blastx	match_part	24603	25010	310	+	.	ID=scaffold262|size255468:hsp:64453:3.12.0.0;Parent=scaffold262|size255468:hit:33106:3.12.0.0;Target=jgi|Phatr2|16302|e_gw1.25.102.1 43 172 +;Gap=M408
scaffold262|size255468	blastx	protein_match	24603	25013	292	+	.	ID=scaffold262|size255468:hit:33107:3.12.0.0;Name=jgi|Fracy1|269349|estExt_fgenesh2_kg.C_70172;score=292
scaffold262|size255468	blastx	match_part	24603	25013	292	+	.	ID=scaffold262|size255468:hsp:64454:3.12.0.0;Parent=scaffold262|size255468:hit:33107:3.12.0.0;Target=jgi|Fracy1|269349|estExt_fgenesh2_kg.C_70172 60 186 +;Gap=M411
scaffold262|size255468	blastx	protein_match	24603	25013	282	+	.	ID=scaffold262|size255468:hit:33108:3.12.0.0;Name=jgi|Fracy1|174589|estExt_Genewise1.C_340167;score=282
scaffold262|size255468	blastx	match_part	24603	25013	282	+	.	ID=scaffold262|size255468:hsp:64455:3.12.0.0;Parent=scaffold262|size255468:hit:33108:3.12.0.0;Target=jgi|Fracy1|174589|estExt_Genewise1.C_340167 77 211 +;Gap=M411
scaffold262|size255468	blastx	protein_match	24603	25013	281	+	.	ID=scaffold262|size255468:hit:33109:3.12.0.0;Name=jgi|Fracy1|269868|estExt_fgenesh2_kg.C_90145;score=281
scaffold262|size255468	blastx	match_part	24603	25013	281	+	.	ID=scaffold262|size255468:hsp:64456:3.12.0.0;Parent=scaffold262|size255468:hit:33109:3.12.0.0;Target=jgi|Fracy1|269868|estExt_fgenesh2_kg.C_90145 57 189 +;Gap=M411
scaffold262|size255468	blastx	protein_match	24606	25016	227	+	.	ID=scaffold262|size255468:hit:33110:3.12.0.0;Name=jgi|Fracy1|271330|estExt_fgenesh2_kg.C_230015;score=227
scaffold262|size255468	blastx	match_part	24606	25016	227	+	.	ID=scaffold262|size255468:hsp:64457:3.12.0.0;Parent=scaffold262|size255468:hit:33110:3.12.0.0;Target=jgi|Fracy1|271330|estExt_fgenesh2_kg.C_230015 55 185 +;Gap=M411
scaffold262|size255468	blastx	protein_match	24603	25040	484	+	.	ID=scaffold262|size255468:hit:33111:3.12.0.0;Name=jgi|Fracy1|268624|estExt_fgenesh2_kg.C_50056;score=484
scaffold262|size255468	blastx	match_part	24603	25040	484	+	.	ID=scaffold262|size255468:hsp:64458:3.12.0.0;Parent=scaffold262|size255468:hit:33111:3.12.0.0;Target=jgi|Fracy1|268624|estExt_fgenesh2_kg.C_50056 56 203 +;Gap=M438
scaffold262|size255468	blastx	protein_match	23379	23729	154	-	.	ID=scaffold262|size255468:hit:33112:3.12.0.0;Name=jgi|Fracy1|267576|estExt_fgenesh2_kg.C_10584;score=154
scaffold262|size255468	blastx	match_part	23379	23729	154	-	.	ID=scaffold262|size255468:hsp:64459:3.12.0.0;Parent=scaffold262|size255468:hit:33112:3.12.0.0;Target=jgi|Fracy1|267576|estExt_fgenesh2_kg.C_10584 56 193 +;Gap=M351
scaffold262|size255468	blastx	protein_match	24603	25040	405	+	.	ID=scaffold262|size255468:hit:33113:3.12.0.0;Name=jgi|Fracy1|267576|estExt_fgenesh2_kg.C_10584;score=405
scaffold262|size255468	blastx	match_part	24603	25040	405	+	.	ID=scaffold262|size255468:hsp:64460:3.12.0.0;Parent=scaffold262|size255468:hit:33113:3.12.0.0;Target=jgi|Fracy1|267576|estExt_fgenesh2_kg.C_10584 56 209 +;Gap=M438
scaffold262|size255468	blastx	protein_match	24606	25022	356	+	.	ID=scaffold262|size255468:hit:33114:3.12.0.0;Name=jgi|Fracy1|268626|estExt_fgenesh2_kg.C_50058;score=356
scaffold262|size255468	blastx	match_part	24606	25022	356	+	.	ID=scaffold262|size255468:hsp:64461:3.12.0.0;Parent=scaffold262|size255468:hit:33114:3.12.0.0;Target=jgi|Fracy1|268626|estExt_fgenesh2_kg.C_50058 56 194 +;Gap=M417
scaffold262|size255468	blastx	protein_match	23382	23741	351	-	.	ID=scaffold262|size255468:hit:33115:3.12.0.0;Name=jgi|Thaps3|264714|thaps1_ua_kg.chr_20000055;score=351
scaffold262|size255468	blastx	match_part	23382	23741	351	-	.	ID=scaffold262|size255468:hsp:64462:3.12.0.0;Parent=scaffold262|size255468:hit:33115:3.12.0.0;Target=jgi|Thaps3|264714|thaps1_ua_kg.chr_20000055 28 160 +;Gap=M360
scaffold262|size255468	blastx	protein_match	22139	22438	312	+	.	ID=scaffold262|size255468:hit:33116:3.12.0.0;Name=jgi|Thaps3|264714|thaps1_ua_kg.chr_20000055;score=312
scaffold262|size255468	blastx	match_part	22139	22438	312	+	.	ID=scaffold262|size255468:hsp:64463:3.12.0.0;Parent=scaffold262|size255468:hit:33116:3.12.0.0;Target=jgi|Thaps3|264714|thaps1_ua_kg.chr_20000055 61 160 +;Gap=M300
scaffold262|size255468	blastx	protein_match	24603	25013	292	+	.	ID=scaffold262|size255468:hit:33117:3.12.0.0;Name=jgi|Fracy1|269349|estExt_fgenesh2_kg.C_70172;score=292
scaffold262|size255468	blastx	match_part	24603	25013	292	+	.	ID=scaffold262|size255468:hsp:64464:3.12.0.0;Parent=scaffold262|size255468:hit:33117:3.12.0.0;Target=jgi|Fracy1|269349|estExt_fgenesh2_kg.C_70172 60 186 +;Gap=M411
scaffold262|size255468	blastx	protein_match	24603	25022	275	+	.	ID=scaffold262|size255468:hit:33118:3.12.0.0;Name=jgi|Fracy1|170761|estExt_Genewise1.C_80549;score=275
scaffold262|size255468	blastx	match_part	24603	25022	275	+	.	ID=scaffold262|size255468:hsp:64465:3.12.0.0;Parent=scaffold262|size255468:hit:33118:3.12.0.0;Target=jgi|Fracy1|170761|estExt_Genewise1.C_80549 60 197 +;Gap=M420
scaffold262|size255468	blastx	protein_match	24606	25016	215	+	.	ID=scaffold262|size255468:hit:33119:3.12.0.0;Name=jgi|Fracy1|267329|estExt_fgenesh2_kg.C_10316;score=215
scaffold262|size255468	blastx	match_part	24606	25016	215	+	.	ID=scaffold262|size255468:hsp:64466:3.12.0.0;Parent=scaffold262|size255468:hit:33119:3.12.0.0;Target=jgi|Fracy1|267329|estExt_fgenesh2_kg.C_10316 55 184 +;Gap=M411
scaffold262|size255468	blastx	protein_match	24606	25016	207	+	.	ID=scaffold262|size255468:hit:33120:3.12.0.0;Name=jgi|Fracy1|271332|estExt_fgenesh2_kg.C_230017;score=207
scaffold262|size255468	blastx	match_part	24606	25016	207	+	.	ID=scaffold262|size255468:hsp:64467:3.12.0.0;Parent=scaffold262|size255468:hit:33120:3.12.0.0;Target=jgi|Fracy1|271332|estExt_fgenesh2_kg.C_230017 55 185 +;Gap=M411
scaffold262|size255468	blastx	protein_match	31375	32793	1050	-	.	ID=scaffold262|size255468:hit:33121:3.12.0.0;Name=jgi|Thaoce1|94778|rna14496;score=1050
scaffold262|size255468	blastx	match_part	31375	32793	1050	-	.	ID=scaffold262|size255468:hsp:64468:3.12.0.0;Parent=scaffold262|size255468:hit:33121:3.12.0.0;Target=jgi|Thaoce1|94778|rna14496 196 647 +;Gap=M1419
scaffold262|size255468	blastx	protein_match	31351	32622	1052	-	.	ID=scaffold262|size255468:hit:33122:3.12.0.0;Name=jgi|Thaoce1|72659|rna6334;score=1052
scaffold262|size255468	blastx	match_part	31351	32622	1052	-	.	ID=scaffold262|size255468:hsp:64469:3.12.0.0;Parent=scaffold262|size255468:hit:33122:3.12.0.0;Target=jgi|Thaoce1|72659|rna6334 24 451 +;Gap=M1272
scaffold262|size255468	blastx	protein_match	31318	32799	1291	-	.	ID=scaffold262|size255468:hit:33123:3.12.0.0;Name=jgi|Thaoce1|102853|rna19847;score=1291
scaffold262|size255468	blastx	match_part	31318	32799	1291	-	.	ID=scaffold262|size255468:hsp:64470:3.12.0.0;Parent=scaffold262|size255468:hit:33123:3.12.0.0;Target=jgi|Thaoce1|102853|rna19847 4 504 +;Gap=M1482
scaffold262|size255468	blastx	protein_match	35673	37007	1002	+	.	ID=scaffold262|size255468:hit:33124:3.12.0.0;Name=jgi|Thaps3|21664|estExt_fgenesh1_pg.C_chr_30182;score=1002
scaffold262|size255468	blastx	match_part	35673	37007	1002	+	.	ID=scaffold262|size255468:hsp:64471:3.12.0.0;Parent=scaffold262|size255468:hit:33124:3.12.0.0;Target=jgi|Thaps3|21664|estExt_fgenesh1_pg.C_chr_30182 1 472 +;Gap=M1335
scaffold262|size255468	blastx	protein_match	35673	36893	661	+	.	ID=scaffold262|size255468:hit:33125:3.12.0.0;Name=jgi|Thaoce1|98202|rna8767;score=661
scaffold262|size255468	blastx	match_part	35673	36893	661	+	.	ID=scaffold262|size255468:hsp:64472:3.12.0.0;Parent=scaffold262|size255468:hit:33125:3.12.0.0;Target=jgi|Thaoce1|98202|rna8767 1 331 +;Gap=M1221
scaffold262|size255468	blastx	protein_match	83189	83446	190	-	.	ID=scaffold262|size255468:hit:33126:3.12.0.0;Name=jgi|Fracy1|239015|fgenesh2_pg.6_%2523_417;score=190
scaffold262|size255468	blastx	match_part	83189	83446	190	-	.	ID=scaffold262|size255468:hsp:64473:3.12.0.0;Parent=scaffold262|size255468:hit:33126:3.12.0.0;Target=jgi|Fracy1|239015|fgenesh2_pg.6_%252523_417 20 111 +;Gap=M258
scaffold262|size255468	blastx	protein_match	83189	83446	190	-	.	ID=scaffold262|size255468:hit:33127:3.12.0.0;Name=jgi|Fracy1|239015|fgenesh2_pg.6_%2523_417;score=190
scaffold262|size255468	blastx	match_part	83189	83446	190	-	.	ID=scaffold262|size255468:hsp:64474:3.12.0.0;Parent=scaffold262|size255468:hit:33127:3.12.0.0;Target=jgi|Fracy1|239015|fgenesh2_pg.6_%252523_417 20 111 +;Gap=M258
scaffold262|size255468	blastx	protein_match	83189	83446	190	-	.	ID=scaffold262|size255468:hit:33128:3.12.0.0;Name=jgi|Fracy1|239015|fgenesh2_pg.6_%2523_417;score=190
scaffold262|size255468	blastx	match_part	83189	83446	190	-	.	ID=scaffold262|size255468:hsp:64475:3.12.0.0;Parent=scaffold262|size255468:hit:33128:3.12.0.0;Target=jgi|Fracy1|239015|fgenesh2_pg.6_%252523_417 20 111 +;Gap=M258
scaffold262|size255468	protein2genome	protein_match	23313	24022	735	-	.	ID=scaffold262|size255468:hit:33129:3.12.0.0;Name=jgi|Thaps3|39813|estExt_gwp_gw1.C_chr_30137;score=735
scaffold262|size255468	protein2genome	match_part	23870	24022	735	-	.	ID=scaffold262|size255468:hsp:64476:3.12.0.0;Parent=scaffold262|size255468:hit:33129:3.12.0.0;Target=jgi|Thaps3|39813|estExt_gwp_gw1.C_chr_30137 1 51 +;Gap=M153
scaffold262|size255468	protein2genome	match_part	23313	23738	735	-	.	ID=scaffold262|size255468:hsp:64477:3.12.0.0;Parent=scaffold262|size255468:hit:33129:3.12.0.0;Target=jgi|Thaps3|39813|estExt_gwp_gw1.C_chr_30137 52 193 +;Gap=M426
scaffold262|size255468	protein2genome	protein_match	21852	22510	896	+	.	ID=scaffold262|size255468:hit:33130:3.12.0.0;Name=jgi|Thaps3|39813|estExt_gwp_gw1.C_chr_30137;score=896
scaffold262|size255468	protein2genome	match_part	21852	22053	896	+	.	ID=scaffold262|size255468:hsp:64478:3.12.0.0;Parent=scaffold262|size255468:hit:33130:3.12.0.0;Target=jgi|Thaps3|39813|estExt_gwp_gw1.C_chr_30137 1 67 +;Gap=M202
scaffold262|size255468	protein2genome	match_part	22131	22510	896	+	.	ID=scaffold262|size255468:hsp:64479:3.12.0.0;Parent=scaffold262|size255468:hit:33130:3.12.0.0;Target=jgi|Thaps3|39813|estExt_gwp_gw1.C_chr_30137 68 194 +;Gap=M380
scaffold262|size255468	protein2genome	protein_match	24441	25040	612	+	.	ID=scaffold262|size255468:hit:33131:3.12.0.0;Name=jgi|Thaoce1|79433|rna23074;score=612
scaffold262|size255468	protein2genome	match_part	24441	25040	612	+	.	ID=scaffold262|size255468:hsp:64480:3.12.0.0;Parent=scaffold262|size255468:hit:33131:3.12.0.0;Target=jgi|Thaoce1|79433|rna23074 1 203 +;Gap=M600
scaffold262|size255468	protein2genome	protein_match	24441	25040	560	+	.	ID=scaffold262|size255468:hit:33132:3.12.0.0;Name=jgi|Thaoce1|84703|rna30152;score=560
scaffold262|size255468	protein2genome	match_part	24441	25040	560	+	.	ID=scaffold262|size255468:hsp:64481:3.12.0.0;Parent=scaffold262|size255468:hit:33132:3.12.0.0;Target=jgi|Thaoce1|84703|rna30152 2 206 +;Gap=M600
scaffold262|size255468	protein2genome	protein_match	24441	25040	565	+	.	ID=scaffold262|size255468:hit:33133:3.12.0.0;Name=jgi|Fracy1|269567|estExt_fgenesh2_kg.C_80033;score=565
scaffold262|size255468	protein2genome	match_part	24441	25040	565	+	.	ID=scaffold262|size255468:hsp:64482:3.12.0.0;Parent=scaffold262|size255468:hit:33133:3.12.0.0;Target=jgi|Fracy1|269567|estExt_fgenesh2_kg.C_80033 1 203 +;Gap=M600
scaffold262|size255468	protein2genome	protein_match	23514	24022	202	-	.	ID=scaffold262|size255468:hit:33134:3.12.0.0;Name=jgi|Phatr2|25168|estExt_Genewise1.C_chr_20040;score=202
scaffold262|size255468	protein2genome	match_part	23870	24022	202	-	.	ID=scaffold262|size255468:hsp:64483:3.12.0.0;Parent=scaffold262|size255468:hit:33134:3.12.0.0;Target=jgi|Phatr2|25168|estExt_Genewise1.C_chr_20040 1 53 +;Gap=M153
scaffold262|size255468	protein2genome	match_part	23514	23738	202	-	.	ID=scaffold262|size255468:hsp:64484:3.12.0.0;Parent=scaffold262|size255468:hit:33134:3.12.0.0;Target=jgi|Phatr2|25168|estExt_Genewise1.C_chr_20040 54 130 +;Gap=M225
scaffold262|size255468	protein2genome	protein_match	24441	25022	482	+	.	ID=scaffold262|size255468:hit:33135:3.12.0.0;Name=jgi|Phatr2|25168|estExt_Genewise1.C_chr_20040;score=482
scaffold262|size255468	protein2genome	match_part	24441	25022	482	+	.	ID=scaffold262|size255468:hsp:64485:3.12.0.0;Parent=scaffold262|size255468:hit:33135:3.12.0.0;Target=jgi|Phatr2|25168|estExt_Genewise1.C_chr_20040 1 195 +;Gap=M582
scaffold262|size255468	protein2genome	protein_match	21852	22306	228	+	.	ID=scaffold262|size255468:hit:33136:3.12.0.0;Name=jgi|Phatr2|25168|estExt_Genewise1.C_chr_20040;score=228
scaffold262|size255468	protein2genome	match_part	21852	22053	228	+	.	ID=scaffold262|size255468:hsp:64486:3.12.0.0;Parent=scaffold262|size255468:hit:33136:3.12.0.0;Target=jgi|Phatr2|25168|estExt_Genewise1.C_chr_20040 1 69 +;Gap=M202
scaffold262|size255468	protein2genome	match_part	22131	22306	228	+	.	ID=scaffold262|size255468:hsp:64487:3.12.0.0;Parent=scaffold262|size255468:hit:33136:3.12.0.0;Target=jgi|Phatr2|25168|estExt_Genewise1.C_chr_20040 70 130 +;Gap=M176
scaffold262|size255468	protein2genome	protein_match	23514	24022	219	-	.	ID=scaffold262|size255468:hit:33137:3.12.0.0;Name=jgi|Phatr2|51230|estExt_fgenesh1_pm.C_chr_240004;score=219
scaffold262|size255468	protein2genome	match_part	23870	24022	219	-	.	ID=scaffold262|size255468:hsp:64488:3.12.0.0;Parent=scaffold262|size255468:hit:33137:3.12.0.0;Target=jgi|Phatr2|51230|estExt_fgenesh1_pm.C_chr_240004 1 53 +;Gap=M153
scaffold262|size255468	protein2genome	match_part	23514	23738	219	-	.	ID=scaffold262|size255468:hsp:64489:3.12.0.0;Parent=scaffold262|size255468:hit:33137:3.12.0.0;Target=jgi|Phatr2|51230|estExt_fgenesh1_pm.C_chr_240004 54 130 +;Gap=M225
scaffold262|size255468	protein2genome	protein_match	21852	25022	483	+	.	ID=scaffold262|size255468:hit:33138:3.12.0.0;Name=jgi|Phatr2|51230|estExt_fgenesh1_pm.C_chr_240004;score=483
scaffold262|size255468	protein2genome	match_part	21852	21944	483	+	.	ID=scaffold262|size255468:hsp:64490:3.12.0.0;Parent=scaffold262|size255468:hit:33138:3.12.0.0;Target=jgi|Phatr2|51230|estExt_fgenesh1_pm.C_chr_240004 1 31 +;Gap=M93
scaffold262|size255468	protein2genome	match_part	24528	25022	483	+	.	ID=scaffold262|size255468:hsp:64491:3.12.0.0;Parent=scaffold262|size255468:hit:33138:3.12.0.0;Target=jgi|Phatr2|51230|estExt_fgenesh1_pm.C_chr_240004 32 194 +;Gap=M495
scaffold262|size255468	protein2genome	protein_match	23313	24016	422	-	.	ID=scaffold262|size255468:hit:33139:3.12.0.0;Name=jgi|Fracy1|271561|estExt_fgenesh2_kg.C_250056;score=422
scaffold262|size255468	protein2genome	match_part	23870	24016	422	-	.	ID=scaffold262|size255468:hsp:64492:3.12.0.0;Parent=scaffold262|size255468:hit:33139:3.12.0.0;Target=jgi|Fracy1|271561|estExt_fgenesh2_kg.C_250056 7 55 +;Gap=M147
scaffold262|size255468	protein2genome	match_part	23313	23738	422	-	.	ID=scaffold262|size255468:hsp:64493:3.12.0.0;Parent=scaffold262|size255468:hit:33139:3.12.0.0;Target=jgi|Fracy1|271561|estExt_fgenesh2_kg.C_250056 56 197 +;Gap=M426
scaffold262|size255468	protein2genome	protein_match	21849	22507	423	+	.	ID=scaffold262|size255468:hit:33140:3.12.0.0;Name=jgi|Fracy1|271561|estExt_fgenesh2_kg.C_250056;score=423
scaffold262|size255468	protein2genome	match_part	21849	22053	423	+	.	ID=scaffold262|size255468:hsp:64494:3.12.0.0;Parent=scaffold262|size255468:hit:33140:3.12.0.0;Target=jgi|Fracy1|271561|estExt_fgenesh2_kg.C_250056 1 71 +;Gap=M205
scaffold262|size255468	protein2genome	match_part	22131	22507	423	+	.	ID=scaffold262|size255468:hsp:64495:3.12.0.0;Parent=scaffold262|size255468:hit:33140:3.12.0.0;Target=jgi|Fracy1|271561|estExt_fgenesh2_kg.C_250056 72 197 +;Gap=M377
scaffold262|size255468	protein2genome	protein_match	24441	25022	454	+	.	ID=scaffold262|size255468:hit:33141:3.12.0.0;Name=jgi|Fracy1|268626|estExt_fgenesh2_kg.C_50058;score=454
scaffold262|size255468	protein2genome	match_part	24441	25022	454	+	.	ID=scaffold262|size255468:hsp:64496:3.12.0.0;Parent=scaffold262|size255468:hit:33141:3.12.0.0;Target=jgi|Fracy1|268626|estExt_fgenesh2_kg.C_50058 1 194 +;Gap=M582
scaffold262|size255468	protein2genome	protein_match	24441	25031	378	+	.	ID=scaffold262|size255468:hit:33142:3.12.0.0;Name=jgi|Fracy1|273006|estExt_fgenesh2_kg.C_660013;score=378
scaffold262|size255468	protein2genome	match_part	24441	25031	378	+	.	ID=scaffold262|size255468:hsp:64497:3.12.0.0;Parent=scaffold262|size255468:hit:33142:3.12.0.0;Target=jgi|Fracy1|273006|estExt_fgenesh2_kg.C_660013 1 203 +;Gap=M591
scaffold262|size255468	protein2genome	protein_match	24441	25013	396	+	.	ID=scaffold262|size255468:hit:33143:3.12.0.0;Name=jgi|Thaoce1|102905|rna19134;score=396
scaffold262|size255468	protein2genome	match_part	24441	25013	396	+	.	ID=scaffold262|size255468:hsp:64498:3.12.0.0;Parent=scaffold262|size255468:hit:33143:3.12.0.0;Target=jgi|Thaoce1|102905|rna19134 2 197 +;Gap=M573
scaffold262|size255468	protein2genome	protein_match	24531	25031	337	+	.	ID=scaffold262|size255468:hit:33144:3.12.0.0;Name=jgi|Fracy1|174589|estExt_Genewise1.C_340167;score=337
scaffold262|size255468	protein2genome	match_part	24531	25031	337	+	.	ID=scaffold262|size255468:hsp:64499:3.12.0.0;Parent=scaffold262|size255468:hit:33144:3.12.0.0;Target=jgi|Fracy1|174589|estExt_Genewise1.C_340167 53 217 +;Gap=M501
scaffold262|size255468	protein2genome	protein_match	24441	25016	234	+	.	ID=scaffold262|size255468:hit:33145:3.12.0.0;Name=jgi|Fracy1|267329|estExt_fgenesh2_kg.C_10316;score=234
scaffold262|size255468	protein2genome	match_part	24441	25016	234	+	.	ID=scaffold262|size255468:hsp:64500:3.12.0.0;Parent=scaffold262|size255468:hit:33145:3.12.0.0;Target=jgi|Fracy1|267329|estExt_fgenesh2_kg.C_10316 1 184 +;Gap=M576
scaffold262|size255468	protein2genome	protein_match	24441	25040	620	+	.	ID=scaffold262|size255468:hit:33146:3.12.0.0;Name=jgi|Fracy1|271931|estExt_fgenesh2_kg.C_320039;score=620
scaffold262|size255468	protein2genome	match_part	24441	25040	620	+	.	ID=scaffold262|size255468:hsp:64501:3.12.0.0;Parent=scaffold262|size255468:hit:33146:3.12.0.0;Target=jgi|Fracy1|271931|estExt_fgenesh2_kg.C_320039 1 203 +;Gap=M600
scaffold262|size255468	protein2genome	protein_match	24441	25040	619	+	.	ID=scaffold262|size255468:hit:33147:3.12.0.0;Name=jgi|Fracy1|268624|estExt_fgenesh2_kg.C_50056;score=619
scaffold262|size255468	protein2genome	match_part	24441	25040	619	+	.	ID=scaffold262|size255468:hsp:64502:3.12.0.0;Parent=scaffold262|size255468:hit:33147:3.12.0.0;Target=jgi|Fracy1|268624|estExt_fgenesh2_kg.C_50056 1 203 +;Gap=M600
scaffold262|size255468	protein2genome	protein_match	24441	25034	592	+	.	ID=scaffold262|size255468:hit:33148:3.12.0.0;Name=jgi|Fracy1|213866|estExt_Genewise1Plus.C_470102;score=592
scaffold262|size255468	protein2genome	match_part	24441	25034	592	+	.	ID=scaffold262|size255468:hsp:64503:3.12.0.0;Parent=scaffold262|size255468:hit:33148:3.12.0.0;Target=jgi|Fracy1|213866|estExt_Genewise1Plus.C_470102 1 199 +;Gap=M594
scaffold262|size255468	protein2genome	protein_match	24444	25010	567	+	.	ID=scaffold262|size255468:hit:33149:3.12.0.0;Name=jgi|Thaps3|5174|fgenesh1_pg.C_chr_5000216;score=567
scaffold262|size255468	protein2genome	match_part	24444	25010	567	+	.	ID=scaffold262|size255468:hsp:64504:3.12.0.0;Parent=scaffold262|size255468:hit:33149:3.12.0.0;Target=jgi|Thaps3|5174|fgenesh1_pg.C_chr_5000216 49 241 +;Gap=M567
scaffold262|size255468	protein2genome	protein_match	24441	25010	572	+	.	ID=scaffold262|size255468:hit:33150:3.12.0.0;Name=jgi|Thaps3|268127|estExt_thaps1_ua_kg.C_chr_10394;score=572
scaffold262|size255468	protein2genome	match_part	24441	25010	572	+	.	ID=scaffold262|size255468:hsp:64505:3.12.0.0;Parent=scaffold262|size255468:hit:33150:3.12.0.0;Target=jgi|Thaps3|268127|estExt_thaps1_ua_kg.C_chr_10394 1 194 +;Gap=M570
scaffold262|size255468	protein2genome	protein_match	23514	24022	202	-	.	ID=scaffold262|size255468:hit:33151:3.12.0.0;Name=jgi|Phatr2|50705|estExt_fgenesh1_pm.C_chr_20005;score=202
scaffold262|size255468	protein2genome	match_part	23870	24022	202	-	.	ID=scaffold262|size255468:hsp:64506:3.12.0.0;Parent=scaffold262|size255468:hit:33151:3.12.0.0;Target=jgi|Phatr2|50705|estExt_fgenesh1_pm.C_chr_20005 1 53 +;Gap=M153
scaffold262|size255468	protein2genome	match_part	23514	23738	202	-	.	ID=scaffold262|size255468:hsp:64507:3.12.0.0;Parent=scaffold262|size255468:hit:33151:3.12.0.0;Target=jgi|Phatr2|50705|estExt_fgenesh1_pm.C_chr_20005 54 130 +;Gap=M225
scaffold262|size255468	protein2genome	protein_match	24441	25022	482	+	.	ID=scaffold262|size255468:hit:33152:3.12.0.0;Name=jgi|Phatr2|50705|estExt_fgenesh1_pm.C_chr_20005;score=482
scaffold262|size255468	protein2genome	match_part	24441	25022	482	+	.	ID=scaffold262|size255468:hsp:64508:3.12.0.0;Parent=scaffold262|size255468:hit:33152:3.12.0.0;Target=jgi|Phatr2|50705|estExt_fgenesh1_pm.C_chr_20005 1 195 +;Gap=M582
scaffold262|size255468	protein2genome	protein_match	21852	22306	228	+	.	ID=scaffold262|size255468:hit:33153:3.12.0.0;Name=jgi|Phatr2|50705|estExt_fgenesh1_pm.C_chr_20005;score=228
scaffold262|size255468	protein2genome	match_part	21852	22053	228	+	.	ID=scaffold262|size255468:hsp:64509:3.12.0.0;Parent=scaffold262|size255468:hit:33153:3.12.0.0;Target=jgi|Phatr2|50705|estExt_fgenesh1_pm.C_chr_20005 1 69 +;Gap=M202
scaffold262|size255468	protein2genome	match_part	22131	22306	228	+	.	ID=scaffold262|size255468:hsp:64510:3.12.0.0;Parent=scaffold262|size255468:hit:33153:3.12.0.0;Target=jgi|Phatr2|50705|estExt_fgenesh1_pm.C_chr_20005 70 130 +;Gap=M176
scaffold262|size255468	protein2genome	protein_match	24441	25010	508	+	.	ID=scaffold262|size255468:hit:33154:3.12.0.0;Name=jgi|Fracy1|273255|estExt_fgenesh2_kg.C_810010;score=508
scaffold262|size255468	protein2genome	match_part	24441	25010	508	+	.	ID=scaffold262|size255468:hsp:64511:3.12.0.0;Parent=scaffold262|size255468:hit:33154:3.12.0.0;Target=jgi|Fracy1|273255|estExt_fgenesh2_kg.C_810010 1 194 +;Gap=M570
scaffold262|size255468	protein2genome	protein_match	23514	24022	214	-	.	ID=scaffold262|size255468:hit:33155:3.12.0.0;Name=jgi|Phatr2|30648|estExt_Genewise1.C_chr_240105;score=214
scaffold262|size255468	protein2genome	match_part	23870	24022	214	-	.	ID=scaffold262|size255468:hsp:64512:3.12.0.0;Parent=scaffold262|size255468:hit:33155:3.12.0.0;Target=jgi|Phatr2|30648|estExt_Genewise1.C_chr_240105 1 53 +;Gap=M153
scaffold262|size255468	protein2genome	match_part	23514	23738	214	-	.	ID=scaffold262|size255468:hsp:64513:3.12.0.0;Parent=scaffold262|size255468:hit:33155:3.12.0.0;Target=jgi|Phatr2|30648|estExt_Genewise1.C_chr_240105 54 130 +;Gap=M225
scaffold262|size255468	protein2genome	protein_match	21852	25022	467	+	.	ID=scaffold262|size255468:hit:33156:3.12.0.0;Name=jgi|Phatr2|30648|estExt_Genewise1.C_chr_240105;score=467
scaffold262|size255468	protein2genome	match_part	21852	21944	467	+	.	ID=scaffold262|size255468:hsp:64514:3.12.0.0;Parent=scaffold262|size255468:hit:33156:3.12.0.0;Target=jgi|Phatr2|30648|estExt_Genewise1.C_chr_240105 1 31 +;Gap=M93
scaffold262|size255468	protein2genome	match_part	24528	25022	467	+	.	ID=scaffold262|size255468:hsp:64515:3.12.0.0;Parent=scaffold262|size255468:hit:33156:3.12.0.0;Target=jgi|Phatr2|30648|estExt_Genewise1.C_chr_240105 32 194 +;Gap=M495
scaffold262|size255468	protein2genome	protein_match	24441	25013	478	+	.	ID=scaffold262|size255468:hit:33157:3.12.0.0;Name=jgi|Fracy1|143190|gw1.30.42.1;score=478
scaffold262|size255468	protein2genome	match_part	24441	25013	478	+	.	ID=scaffold262|size255468:hsp:64516:3.12.0.0;Parent=scaffold262|size255468:hit:33157:3.12.0.0;Target=jgi|Fracy1|143190|gw1.30.42.1 1 189 +;Gap=M573
scaffold262|size255468	protein2genome	protein_match	24453	25040	411	+	.	ID=scaffold262|size255468:hit:33158:3.12.0.0;Name=jgi|Fracy1|207327|estExt_Genewise1Plus.C_41003;score=411
scaffold262|size255468	protein2genome	match_part	24453	25040	411	+	.	ID=scaffold262|size255468:hsp:64517:3.12.0.0;Parent=scaffold262|size255468:hit:33158:3.12.0.0;Target=jgi|Fracy1|207327|estExt_Genewise1Plus.C_41003 6 197 +;Gap=M588
scaffold262|size255468	protein2genome	protein_match	24531	25022	318	+	.	ID=scaffold262|size255468:hit:33159:3.12.0.0;Name=jgi|Thaoce1|102906|rna19135;score=318
scaffold262|size255468	protein2genome	match_part	24531	25022	318	+	.	ID=scaffold262|size255468:hsp:64518:3.12.0.0;Parent=scaffold262|size255468:hit:33159:3.12.0.0;Target=jgi|Thaoce1|102906|rna19135 48 209 +;Gap=M492
scaffold262|size255468	protein2genome	protein_match	24558	24830	111	+	.	ID=scaffold262|size255468:hit:33160:3.12.0.0;Name=jgi|Fracy1|164275|gw1.76.136.1;score=111
scaffold262|size255468	protein2genome	match_part	24558	24830	111	+	.	ID=scaffold262|size255468:hsp:64519:3.12.0.0;Parent=scaffold262|size255468:hit:33160:3.12.0.0;Target=jgi|Fracy1|164275|gw1.76.136.1 1 89 +;Gap=M273
scaffold262|size255468	protein2genome	protein_match	24444	25040	931	+	.	ID=scaffold262|size255468:hit:33161:3.12.0.0;Name=jgi|Thaps3|33018|e_gw1.3.657.1;score=931
scaffold262|size255468	protein2genome	match_part	24444	25040	931	+	.	ID=scaffold262|size255468:hsp:64520:3.12.0.0;Parent=scaffold262|size255468:hit:33161:3.12.0.0;Target=jgi|Thaps3|33018|e_gw1.3.657.1 3 201 +;Gap=M597
scaffold262|size255468	protein2genome	protein_match	21849	22285	241	+	.	ID=scaffold262|size255468:hit:33162:3.12.0.0;Name=jgi|Thaps3|33018|e_gw1.3.657.1;score=241
scaffold262|size255468	protein2genome	match_part	21849	22053	241	+	.	ID=scaffold262|size255468:hsp:64521:3.12.0.0;Parent=scaffold262|size255468:hit:33162:3.12.0.0;Target=jgi|Thaps3|33018|e_gw1.3.657.1 1 68 +;Gap=M205
scaffold262|size255468	protein2genome	match_part	22131	22285	241	+	.	ID=scaffold262|size255468:hsp:64522:3.12.0.0;Parent=scaffold262|size255468:hit:33162:3.12.0.0;Target=jgi|Thaps3|33018|e_gw1.3.657.1 69 121 +;Gap=M155
scaffold262|size255468	protein2genome	protein_match	24444	25040	606	+	.	ID=scaffold262|size255468:hit:33163:3.12.0.0;Name=jgi|Thaps3|42962|estExt_gwp_gw1.C_chr_200107;score=606
scaffold262|size255468	protein2genome	match_part	24444	25040	606	+	.	ID=scaffold262|size255468:hsp:64523:3.12.0.0;Parent=scaffold262|size255468:hit:33163:3.12.0.0;Target=jgi|Thaps3|42962|estExt_gwp_gw1.C_chr_200107 3 200 +;Gap=M597
scaffold262|size255468	protein2genome	protein_match	24468	25040	596	+	.	ID=scaffold262|size255468:hit:33164:3.12.0.0;Name=jgi|Thaps3|38494|e_gw1.20.149.1;score=596
scaffold262|size255468	protein2genome	match_part	24468	25040	596	+	.	ID=scaffold262|size255468:hsp:64524:3.12.0.0;Parent=scaffold262|size255468:hit:33164:3.12.0.0;Target=jgi|Thaps3|38494|e_gw1.20.149.1 1 190 +;Gap=M573
scaffold262|size255468	protein2genome	protein_match	24441	25040	575	+	.	ID=scaffold262|size255468:hit:33165:3.12.0.0;Name=jgi|Fracy1|267702|estExt_fgenesh2_kg.C_20120;score=575
scaffold262|size255468	protein2genome	match_part	24441	25040	575	+	.	ID=scaffold262|size255468:hsp:64525:3.12.0.0;Parent=scaffold262|size255468:hit:33165:3.12.0.0;Target=jgi|Fracy1|267702|estExt_fgenesh2_kg.C_20120 1 203 +;Gap=M600
scaffold262|size255468	protein2genome	protein_match	23514	24022	234	-	.	ID=scaffold262|size255468:hit:33166:3.12.0.0;Name=jgi|Phatr2|25172|estExt_Genewise1.C_chr_20044;score=234
scaffold262|size255468	protein2genome	match_part	23870	24022	234	-	.	ID=scaffold262|size255468:hsp:64526:3.12.0.0;Parent=scaffold262|size255468:hit:33166:3.12.0.0;Target=jgi|Phatr2|25172|estExt_Genewise1.C_chr_20044 1 53 +;Gap=M153
scaffold262|size255468	protein2genome	match_part	23514	23738	234	-	.	ID=scaffold262|size255468:hsp:64527:3.12.0.0;Parent=scaffold262|size255468:hit:33166:3.12.0.0;Target=jgi|Phatr2|25172|estExt_Genewise1.C_chr_20044 54 130 +;Gap=M225
scaffold262|size255468	protein2genome	protein_match	24441	25022	494	+	.	ID=scaffold262|size255468:hit:33167:3.12.0.0;Name=jgi|Phatr2|25172|estExt_Genewise1.C_chr_20044;score=494
scaffold262|size255468	protein2genome	match_part	24441	25022	494	+	.	ID=scaffold262|size255468:hsp:64528:3.12.0.0;Parent=scaffold262|size255468:hit:33167:3.12.0.0;Target=jgi|Phatr2|25172|estExt_Genewise1.C_chr_20044 1 194 +;Gap=M582
scaffold262|size255468	protein2genome	protein_match	21852	22306	256	+	.	ID=scaffold262|size255468:hit:33168:3.12.0.0;Name=jgi|Phatr2|25172|estExt_Genewise1.C_chr_20044;score=256
scaffold262|size255468	protein2genome	match_part	21852	22053	256	+	.	ID=scaffold262|size255468:hsp:64529:3.12.0.0;Parent=scaffold262|size255468:hit:33168:3.12.0.0;Target=jgi|Phatr2|25172|estExt_Genewise1.C_chr_20044 1 69 +;Gap=M202
scaffold262|size255468	protein2genome	match_part	22131	22306	256	+	.	ID=scaffold262|size255468:hsp:64530:3.12.0.0;Parent=scaffold262|size255468:hit:33168:3.12.0.0;Target=jgi|Phatr2|25172|estExt_Genewise1.C_chr_20044 70 130 +;Gap=M176
scaffold262|size255468	protein2genome	protein_match	24453	25040	411	+	.	ID=scaffold262|size255468:hit:33169:3.12.0.0;Name=jgi|Fracy1|210407|estExt_Genewise1Plus.C_100603;score=411
scaffold262|size255468	protein2genome	match_part	24453	25040	411	+	.	ID=scaffold262|size255468:hsp:64531:3.12.0.0;Parent=scaffold262|size255468:hit:33169:3.12.0.0;Target=jgi|Fracy1|210407|estExt_Genewise1Plus.C_100603 6 197 +;Gap=M588
scaffold262|size255468	protein2genome	protein_match	24453	25022	339	+	.	ID=scaffold262|size255468:hit:33170:3.12.0.0;Name=jgi|Fracy1|175100|estExt_Genewise1.C_440043;score=339
scaffold262|size255468	protein2genome	match_part	24453	25022	339	+	.	ID=scaffold262|size255468:hsp:64532:3.12.0.0;Parent=scaffold262|size255468:hit:33170:3.12.0.0;Target=jgi|Fracy1|175100|estExt_Genewise1.C_440043 7 196 +;Gap=M570
scaffold262|size255468	protein2genome	protein_match	24441	25052	365	-	.	ID=scaffold262|size255468:hit:33171:3.12.0.0;Name=jgi|Thaoce1|97255|rna32769;score=365
scaffold262|size255468	protein2genome	match_part	24441	25052	365	-	.	ID=scaffold262|size255468:hsp:64533:3.12.0.0;Parent=scaffold262|size255468:hit:33171:3.12.0.0;Target=jgi|Thaoce1|97255|rna32769 3 209 +;Gap=M612
scaffold262|size255468	protein2genome	protein_match	24468	25040	649	+	.	ID=scaffold262|size255468:hit:33172:3.12.0.0;Name=jgi|Thaps3|38715|e_gw1.22.162.1;score=649
scaffold262|size255468	protein2genome	match_part	24468	25040	649	+	.	ID=scaffold262|size255468:hsp:64534:3.12.0.0;Parent=scaffold262|size255468:hit:33172:3.12.0.0;Target=jgi|Thaps3|38715|e_gw1.22.162.1 1 192 +;Gap=M573
scaffold262|size255468	protein2genome	protein_match	24441	25034	592	+	.	ID=scaffold262|size255468:hit:33173:3.12.0.0;Name=jgi|Fracy1|267837|estExt_fgenesh2_kg.C_20262;score=592
scaffold262|size255468	protein2genome	match_part	24441	25034	592	+	.	ID=scaffold262|size255468:hsp:64535:3.12.0.0;Parent=scaffold262|size255468:hit:33173:3.12.0.0;Target=jgi|Fracy1|267837|estExt_fgenesh2_kg.C_20262 1 199 +;Gap=M594
scaffold262|size255468	protein2genome	protein_match	24441	25010	515	+	.	ID=scaffold262|size255468:hit:33174:3.12.0.0;Name=jgi|Fracy1|269543|estExt_fgenesh2_kg.C_80001;score=515
scaffold262|size255468	protein2genome	match_part	24441	25010	515	+	.	ID=scaffold262|size255468:hsp:64536:3.12.0.0;Parent=scaffold262|size255468:hit:33174:3.12.0.0;Target=jgi|Fracy1|269543|estExt_fgenesh2_kg.C_80001 1 194 +;Gap=M570
scaffold262|size255468	protein2genome	protein_match	24441	25010	508	+	.	ID=scaffold262|size255468:hit:33175:3.12.0.0;Name=jgi|Fracy1|267576|estExt_fgenesh2_kg.C_10584;score=508
scaffold262|size255468	protein2genome	match_part	24441	25010	508	+	.	ID=scaffold262|size255468:hsp:64537:3.12.0.0;Parent=scaffold262|size255468:hit:33175:3.12.0.0;Target=jgi|Fracy1|267576|estExt_fgenesh2_kg.C_10584 1 194 +;Gap=M570
scaffold262|size255468	protein2genome	protein_match	24441	25040	562	+	.	ID=scaffold262|size255468:hit:33176:3.12.0.0;Name=jgi|Thaoce1|100268|rna16584;score=562
scaffold262|size255468	protein2genome	match_part	24441	25040	562	+	.	ID=scaffold262|size255468:hsp:64538:3.12.0.0;Parent=scaffold262|size255468:hit:33176:3.12.0.0;Target=jgi|Thaoce1|100268|rna16584 1 205 +;Gap=M600
scaffold262|size255468	protein2genome	protein_match	23514	24022	209	-	.	ID=scaffold262|size255468:hit:33177:3.12.0.0;Name=jgi|Phatr2|18049|estExt_gwp_gw1.C_chr_20047;score=209
scaffold262|size255468	protein2genome	match_part	23870	24022	209	-	.	ID=scaffold262|size255468:hsp:64539:3.12.0.0;Parent=scaffold262|size255468:hit:33177:3.12.0.0;Target=jgi|Phatr2|18049|estExt_gwp_gw1.C_chr_20047 1 53 +;Gap=M153
scaffold262|size255468	protein2genome	match_part	23514	23738	209	-	.	ID=scaffold262|size255468:hsp:64540:3.12.0.0;Parent=scaffold262|size255468:hit:33177:3.12.0.0;Target=jgi|Phatr2|18049|estExt_gwp_gw1.C_chr_20047 54 130 +;Gap=M225
scaffold262|size255468	protein2genome	protein_match	21852	25022	473	+	.	ID=scaffold262|size255468:hit:33178:3.12.0.0;Name=jgi|Phatr2|18049|estExt_gwp_gw1.C_chr_20047;score=473
scaffold262|size255468	protein2genome	match_part	21852	21944	473	+	.	ID=scaffold262|size255468:hsp:64541:3.12.0.0;Parent=scaffold262|size255468:hit:33178:3.12.0.0;Target=jgi|Phatr2|18049|estExt_gwp_gw1.C_chr_20047 1 31 +;Gap=M93
scaffold262|size255468	protein2genome	match_part	24528	25022	473	+	.	ID=scaffold262|size255468:hsp:64542:3.12.0.0;Parent=scaffold262|size255468:hit:33178:3.12.0.0;Target=jgi|Phatr2|18049|estExt_gwp_gw1.C_chr_20047 32 194 +;Gap=M495
scaffold262|size255468	protein2genome	protein_match	24531	25025	417	+	.	ID=scaffold262|size255468:hit:33179:3.12.0.0;Name=jgi|Fracy1|276003|estExt_fgenesh2_pm.C_90042;score=417
scaffold262|size255468	protein2genome	match_part	24531	25025	417	+	.	ID=scaffold262|size255468:hsp:64543:3.12.0.0;Parent=scaffold262|size255468:hit:33179:3.12.0.0;Target=jgi|Fracy1|276003|estExt_fgenesh2_pm.C_90042 41 204 +;Gap=M495
scaffold262|size255468	protein2genome	protein_match	24531	25025	417	+	.	ID=scaffold262|size255468:hit:33180:3.12.0.0;Name=jgi|Fracy1|209631|estExt_Genewise1Plus.C_90127;score=417
scaffold262|size255468	protein2genome	match_part	24531	25025	417	+	.	ID=scaffold262|size255468:hsp:64544:3.12.0.0;Parent=scaffold262|size255468:hit:33180:3.12.0.0;Target=jgi|Fracy1|209631|estExt_Genewise1Plus.C_90127 8 171 +;Gap=M495
scaffold262|size255468	protein2genome	protein_match	23313	24022	551	-	.	ID=scaffold262|size255468:hit:33181:3.12.0.0;Name=jgi|Thaoce1|88897|rna9019;score=551
scaffold262|size255468	protein2genome	match_part	23870	24022	551	-	.	ID=scaffold262|size255468:hsp:64545:3.12.0.0;Parent=scaffold262|size255468:hit:33181:3.12.0.0;Target=jgi|Thaoce1|88897|rna9019 1 51 +;Gap=M153
scaffold262|size255468	protein2genome	match_part	23313	23738	551	-	.	ID=scaffold262|size255468:hsp:64546:3.12.0.0;Parent=scaffold262|size255468:hit:33181:3.12.0.0;Target=jgi|Thaoce1|88897|rna9019 52 194 +;Gap=M426
scaffold262|size255468	protein2genome	protein_match	21852	22510	543	+	.	ID=scaffold262|size255468:hit:33182:3.12.0.0;Name=jgi|Thaoce1|88897|rna9019;score=543
scaffold262|size255468	protein2genome	match_part	21852	22053	543	+	.	ID=scaffold262|size255468:hsp:64547:3.12.0.0;Parent=scaffold262|size255468:hit:33182:3.12.0.0;Target=jgi|Thaoce1|88897|rna9019 1 67 +;Gap=M202
scaffold262|size255468	protein2genome	match_part	22131	22510	543	+	.	ID=scaffold262|size255468:hsp:64548:3.12.0.0;Parent=scaffold262|size255468:hit:33182:3.12.0.0;Target=jgi|Thaoce1|88897|rna9019 68 195 +;Gap=M380
scaffold262|size255468	protein2genome	protein_match	24441	25031	378	+	.	ID=scaffold262|size255468:hit:33183:3.12.0.0;Name=jgi|Fracy1|271557|estExt_fgenesh2_kg.C_250051;score=378
scaffold262|size255468	protein2genome	match_part	24441	25031	378	+	.	ID=scaffold262|size255468:hsp:64549:3.12.0.0;Parent=scaffold262|size255468:hit:33183:3.12.0.0;Target=jgi|Fracy1|271557|estExt_fgenesh2_kg.C_250051 1 203 +;Gap=M591
scaffold262|size255468	protein2genome	protein_match	24531	25046	422	-	.	ID=scaffold262|size255468:hit:33184:3.12.0.0;Name=jgi|Thaoce1|100269|rna16585;score=422
scaffold262|size255468	protein2genome	match_part	24531	25046	422	-	.	ID=scaffold262|size255468:hsp:64550:3.12.0.0;Parent=scaffold262|size255468:hit:33184:3.12.0.0;Target=jgi|Thaoce1|100269|rna16585 50 222 +;Gap=M516
scaffold262|size255468	protein2genome	protein_match	24441	25016	264	+	.	ID=scaffold262|size255468:hit:33185:3.12.0.0;Name=jgi|Fracy1|271330|estExt_fgenesh2_kg.C_230015;score=264
scaffold262|size255468	protein2genome	match_part	24441	25016	264	+	.	ID=scaffold262|size255468:hsp:64551:3.12.0.0;Parent=scaffold262|size255468:hit:33185:3.12.0.0;Target=jgi|Fracy1|271330|estExt_fgenesh2_kg.C_230015 1 185 +;Gap=M576
scaffold262|size255468	protein2genome	protein_match	24468	25040	596	+	.	ID=scaffold262|size255468:hit:33186:3.12.0.0;Name=jgi|Thaps3|38583|e_gw1.22.163.1;score=596
scaffold262|size255468	protein2genome	match_part	24468	25040	596	+	.	ID=scaffold262|size255468:hsp:64552:3.12.0.0;Parent=scaffold262|size255468:hit:33186:3.12.0.0;Target=jgi|Thaps3|38583|e_gw1.22.163.1 1 190 +;Gap=M573
scaffold262|size255468	protein2genome	protein_match	24441	25010	546	+	.	ID=scaffold262|size255468:hit:33187:3.12.0.0;Name=jgi|Thaoce1|96858|rna29828;score=546
scaffold262|size255468	protein2genome	match_part	24441	25010	546	+	.	ID=scaffold262|size255468:hsp:64553:3.12.0.0;Parent=scaffold262|size255468:hit:33187:3.12.0.0;Target=jgi|Thaoce1|96858|rna29828 1 194 +;Gap=M570
scaffold262|size255468	protein2genome	protein_match	23313	24016	422	-	.	ID=scaffold262|size255468:hit:33188:3.12.0.0;Name=jgi|Fracy1|273005|estExt_fgenesh2_kg.C_660012;score=422
scaffold262|size255468	protein2genome	match_part	23870	24016	422	-	.	ID=scaffold262|size255468:hsp:64554:3.12.0.0;Parent=scaffold262|size255468:hit:33188:3.12.0.0;Target=jgi|Fracy1|273005|estExt_fgenesh2_kg.C_660012 7 55 +;Gap=M147
scaffold262|size255468	protein2genome	match_part	23313	23738	422	-	.	ID=scaffold262|size255468:hsp:64555:3.12.0.0;Parent=scaffold262|size255468:hit:33188:3.12.0.0;Target=jgi|Fracy1|273005|estExt_fgenesh2_kg.C_660012 56 197 +;Gap=M426
scaffold262|size255468	protein2genome	protein_match	21849	22507	423	+	.	ID=scaffold262|size255468:hit:33189:3.12.0.0;Name=jgi|Fracy1|273005|estExt_fgenesh2_kg.C_660012;score=423
scaffold262|size255468	protein2genome	match_part	21849	22053	423	+	.	ID=scaffold262|size255468:hsp:64556:3.12.0.0;Parent=scaffold262|size255468:hit:33189:3.12.0.0;Target=jgi|Fracy1|273005|estExt_fgenesh2_kg.C_660012 1 71 +;Gap=M205
scaffold262|size255468	protein2genome	match_part	22131	22507	423	+	.	ID=scaffold262|size255468:hsp:64557:3.12.0.0;Parent=scaffold262|size255468:hit:33189:3.12.0.0;Target=jgi|Fracy1|273005|estExt_fgenesh2_kg.C_660012 72 197 +;Gap=M377
scaffold262|size255468	protein2genome	protein_match	24438	25022	339	+	.	ID=scaffold262|size255468:hit:33190:3.12.0.0;Name=jgi|Fracy1|170761|estExt_Genewise1.C_80549;score=339
scaffold262|size255468	protein2genome	match_part	24438	25022	339	+	.	ID=scaffold262|size255468:hsp:64558:3.12.0.0;Parent=scaffold262|size255468:hit:33190:3.12.0.0;Target=jgi|Fracy1|170761|estExt_Genewise1.C_80549 3 197 +;Gap=M585
scaffold262|size255468	protein2genome	protein_match	24441	25022	426	+	.	ID=scaffold262|size255468:hit:33191:3.12.0.0;Name=jgi|Thaoce1|100810|rna5928;score=426
scaffold262|size255468	protein2genome	match_part	24441	25022	426	+	.	ID=scaffold262|size255468:hsp:64559:3.12.0.0;Parent=scaffold262|size255468:hit:33191:3.12.0.0;Target=jgi|Thaoce1|100810|rna5928 2 195 +;Gap=M582
scaffold262|size255468	protein2genome	protein_match	23313	24025	669	-	.	ID=scaffold262|size255468:hit:33192:3.12.0.0;Name=jgi|Phatr2|25893|estExt_Genewise1.C_chr_30393;score=669
scaffold262|size255468	protein2genome	match_part	23870	24025	669	-	.	ID=scaffold262|size255468:hsp:64560:3.12.0.0;Parent=scaffold262|size255468:hit:33192:3.12.0.0;Target=jgi|Phatr2|25893|estExt_Genewise1.C_chr_30393 1 52 +;Gap=M156
scaffold262|size255468	protein2genome	match_part	23313	23738	669	-	.	ID=scaffold262|size255468:hsp:64561:3.12.0.0;Parent=scaffold262|size255468:hit:33192:3.12.0.0;Target=jgi|Phatr2|25893|estExt_Genewise1.C_chr_30393 53 195 +;Gap=M426
scaffold262|size255468	protein2genome	protein_match	21849	22507	644	+	.	ID=scaffold262|size255468:hit:33193:3.12.0.0;Name=jgi|Phatr2|25893|estExt_Genewise1.C_chr_30393;score=644
scaffold262|size255468	protein2genome	match_part	21849	22053	644	+	.	ID=scaffold262|size255468:hsp:64562:3.12.0.0;Parent=scaffold262|size255468:hit:33193:3.12.0.0;Target=jgi|Phatr2|25893|estExt_Genewise1.C_chr_30393 1 68 +;Gap=M205
scaffold262|size255468	protein2genome	match_part	22131	22507	644	+	.	ID=scaffold262|size255468:hsp:64563:3.12.0.0;Parent=scaffold262|size255468:hit:33193:3.12.0.0;Target=jgi|Phatr2|25893|estExt_Genewise1.C_chr_30393 69 195 +;Gap=M377
scaffold262|size255468	protein2genome	protein_match	24453	25058	568	+	.	ID=scaffold262|size255468:hit:33194:3.12.0.0;Name=jgi|Thaoce1|73589|rna2357;score=568
scaffold262|size255468	protein2genome	match_part	24453	25058	568	+	.	ID=scaffold262|size255468:hsp:64564:3.12.0.0;Parent=scaffold262|size255468:hit:33194:3.12.0.0;Target=jgi|Thaoce1|73589|rna2357 6 210 +;Gap=M606
scaffold262|size255468	protein2genome	protein_match	24441	25022	484	+	.	ID=scaffold262|size255468:hit:33195:3.12.0.0;Name=jgi|Phatr2|22395|estExt_gwp_gw1.C_chr_170070;score=484
scaffold262|size255468	protein2genome	match_part	24441	25022	484	+	.	ID=scaffold262|size255468:hsp:64565:3.12.0.0;Parent=scaffold262|size255468:hit:33195:3.12.0.0;Target=jgi|Phatr2|22395|estExt_gwp_gw1.C_chr_170070 2 196 +;Gap=M582
scaffold262|size255468	protein2genome	protein_match	24441	25010	515	+	.	ID=scaffold262|size255468:hit:33196:3.12.0.0;Name=jgi|Fracy1|272047|estExt_fgenesh2_kg.C_360027;score=515
scaffold262|size255468	protein2genome	match_part	24441	25010	515	+	.	ID=scaffold262|size255468:hsp:64566:3.12.0.0;Parent=scaffold262|size255468:hit:33196:3.12.0.0;Target=jgi|Fracy1|272047|estExt_fgenesh2_kg.C_360027 1 194 +;Gap=M570
scaffold262|size255468	protein2genome	protein_match	24441	25022	457	+	.	ID=scaffold262|size255468:hit:33197:3.12.0.0;Name=jgi|Fracy1|272619|estExt_fgenesh2_kg.C_510011;score=457
scaffold262|size255468	protein2genome	match_part	24441	25022	457	+	.	ID=scaffold262|size255468:hsp:64567:3.12.0.0;Parent=scaffold262|size255468:hit:33197:3.12.0.0;Target=jgi|Fracy1|272619|estExt_fgenesh2_kg.C_510011 1 194 +;Gap=M582
scaffold262|size255468	protein2genome	protein_match	24744	25028	212	+	.	ID=scaffold262|size255468:hit:33198:3.12.0.0;Name=jgi|Thaoce1|76979|rna1799;score=212
scaffold262|size255468	protein2genome	match_part	24744	25028	212	+	.	ID=scaffold262|size255468:hsp:64568:3.12.0.0;Parent=scaffold262|size255468:hit:33198:3.12.0.0;Target=jgi|Thaoce1|76979|rna1799 1 99 +;Gap=M285
scaffold262|size255468	protein2genome	protein_match	24441	25010	528	+	.	ID=scaffold262|size255468:hit:33199:3.12.0.0;Name=jgi|Thaoce1|95000|rna7612;score=528
scaffold262|size255468	protein2genome	match_part	24441	25010	528	+	.	ID=scaffold262|size255468:hsp:64569:3.12.0.0;Parent=scaffold262|size255468:hit:33199:3.12.0.0;Target=jgi|Thaoce1|95000|rna7612 1 194 +;Gap=M570
scaffold262|size255468	protein2genome	protein_match	24453	25040	554	+	.	ID=scaffold262|size255468:hit:33200:3.12.0.0;Name=jgi|Thaoce1|90200|rna34249;score=554
scaffold262|size255468	protein2genome	match_part	24453	25040	554	+	.	ID=scaffold262|size255468:hsp:64570:3.12.0.0;Parent=scaffold262|size255468:hit:33200:3.12.0.0;Target=jgi|Thaoce1|90200|rna34249 7 207 +;Gap=M588
scaffold262|size255468	protein2genome	protein_match	24453	25040	542	+	.	ID=scaffold262|size255468:hit:33201:3.12.0.0;Name=jgi|Thaoce1|92040|rna32963;score=542
scaffold262|size255468	protein2genome	match_part	24453	25040	542	+	.	ID=scaffold262|size255468:hsp:64571:3.12.0.0;Parent=scaffold262|size255468:hit:33201:3.12.0.0;Target=jgi|Thaoce1|92040|rna32963 6 205 +;Gap=M588
scaffold262|size255468	protein2genome	protein_match	23313	24007	411	-	.	ID=scaffold262|size255468:hit:33202:3.12.0.0;Name=jgi|Phatr2|48882|estExt_fgenesh1_pg.C_chr_190216;score=411
scaffold262|size255468	protein2genome	match_part	23870	24007	411	-	.	ID=scaffold262|size255468:hsp:64572:3.12.0.0;Parent=scaffold262|size255468:hit:33202:3.12.0.0;Target=jgi|Phatr2|48882|estExt_fgenesh1_pg.C_chr_190216 11 56 +;Gap=M138
scaffold262|size255468	protein2genome	match_part	23313	23738	411	-	.	ID=scaffold262|size255468:hsp:64573:3.12.0.0;Parent=scaffold262|size255468:hit:33202:3.12.0.0;Target=jgi|Phatr2|48882|estExt_fgenesh1_pg.C_chr_190216 57 202 +;Gap=M426
scaffold262|size255468	protein2genome	protein_match	21867	22306	297	+	.	ID=scaffold262|size255468:hit:33203:3.12.0.0;Name=jgi|Phatr2|48882|estExt_fgenesh1_pg.C_chr_190216;score=297
scaffold262|size255468	protein2genome	match_part	21867	22053	297	+	.	ID=scaffold262|size255468:hsp:64574:3.12.0.0;Parent=scaffold262|size255468:hit:33203:3.12.0.0;Target=jgi|Phatr2|48882|estExt_fgenesh1_pg.C_chr_190216 11 72 +;Gap=M187
scaffold262|size255468	protein2genome	match_part	22131	22306	297	+	.	ID=scaffold262|size255468:hsp:64575:3.12.0.0;Parent=scaffold262|size255468:hit:33203:3.12.0.0;Target=jgi|Phatr2|48882|estExt_fgenesh1_pg.C_chr_190216 73 131 +;Gap=M176
scaffold262|size255468	protein2genome	protein_match	24441	25022	432	+	.	ID=scaffold262|size255468:hit:33204:3.12.0.0;Name=jgi|Phatr2|30031|estExt_Genewise1.C_chr_200072;score=432
scaffold262|size255468	protein2genome	match_part	24441	25022	432	+	.	ID=scaffold262|size255468:hsp:64576:3.12.0.0;Parent=scaffold262|size255468:hit:33204:3.12.0.0;Target=jgi|Phatr2|30031|estExt_Genewise1.C_chr_200072 1 194 +;Gap=M582
scaffold262|size255468	protein2genome	protein_match	23313	24022	630	-	.	ID=scaffold262|size255468:hit:33205:3.12.0.0;Name=jgi|Phatr2|22680|estExt_gwp_gw1.C_chr_190031;score=630
scaffold262|size255468	protein2genome	match_part	23870	24022	630	-	.	ID=scaffold262|size255468:hsp:64577:3.12.0.0;Parent=scaffold262|size255468:hit:33205:3.12.0.0;Target=jgi|Phatr2|22680|estExt_gwp_gw1.C_chr_190031 1 53 +;Gap=M153
scaffold262|size255468	protein2genome	match_part	23313	23738	630	-	.	ID=scaffold262|size255468:hsp:64578:3.12.0.0;Parent=scaffold262|size255468:hit:33205:3.12.0.0;Target=jgi|Phatr2|22680|estExt_gwp_gw1.C_chr_190031 54 196 +;Gap=M426
scaffold262|size255468	protein2genome	protein_match	21852	22507	668	+	.	ID=scaffold262|size255468:hit:33206:3.12.0.0;Name=jgi|Phatr2|22680|estExt_gwp_gw1.C_chr_190031;score=668
scaffold262|size255468	protein2genome	match_part	21852	22053	668	+	.	ID=scaffold262|size255468:hsp:64579:3.12.0.0;Parent=scaffold262|size255468:hit:33206:3.12.0.0;Target=jgi|Phatr2|22680|estExt_gwp_gw1.C_chr_190031 1 69 +;Gap=M202
scaffold262|size255468	protein2genome	match_part	22131	22507	668	+	.	ID=scaffold262|size255468:hsp:64580:3.12.0.0;Parent=scaffold262|size255468:hit:33206:3.12.0.0;Target=jgi|Phatr2|22680|estExt_gwp_gw1.C_chr_190031 70 196 +;Gap=M377
scaffold262|size255468	protein2genome	protein_match	24441	25040	626	+	.	ID=scaffold262|size255468:hit:33207:3.12.0.0;Name=jgi|Thaps3|38667|e_gw1.22.164.1;score=626
scaffold262|size255468	protein2genome	match_part	24441	25040	626	+	.	ID=scaffold262|size255468:hsp:64581:3.12.0.0;Parent=scaffold262|size255468:hit:33207:3.12.0.0;Target=jgi|Thaps3|38667|e_gw1.22.164.1 2 204 +;Gap=M600
scaffold262|size255468	protein2genome	protein_match	24441	25040	564	+	.	ID=scaffold262|size255468:hit:33208:3.12.0.0;Name=jgi|Fracy1|272028|estExt_fgenesh2_kg.C_360002;score=564
scaffold262|size255468	protein2genome	match_part	24441	25040	564	+	.	ID=scaffold262|size255468:hsp:64582:3.12.0.0;Parent=scaffold262|size255468:hit:33208:3.12.0.0;Target=jgi|Fracy1|272028|estExt_fgenesh2_kg.C_360002 1 203 +;Gap=M600
scaffold262|size255468	protein2genome	protein_match	23349	24019	542	-	.	ID=scaffold262|size255468:hit:33209:3.12.0.0;Name=jgi|Thaps3|2845|fgenesh1_pg.C_chr_2000800;score=542
scaffold262|size255468	protein2genome	match_part	23870	24019	542	-	.	ID=scaffold262|size255468:hsp:64583:3.12.0.0;Parent=scaffold262|size255468:hit:33209:3.12.0.0;Target=jgi|Thaps3|2845|fgenesh1_pg.C_chr_2000800 19 68 +;Gap=M150
scaffold262|size255468	protein2genome	match_part	23349	23738	542	-	.	ID=scaffold262|size255468:hsp:64584:3.12.0.0;Parent=scaffold262|size255468:hit:33209:3.12.0.0;Target=jgi|Thaps3|2845|fgenesh1_pg.C_chr_2000800 69 199 +;Gap=M390
scaffold262|size255468	protein2genome	protein_match	21855	22471	501	+	.	ID=scaffold262|size255468:hit:33210:3.12.0.0;Name=jgi|Thaps3|2845|fgenesh1_pg.C_chr_2000800;score=501
scaffold262|size255468	protein2genome	match_part	21855	22053	501	+	.	ID=scaffold262|size255468:hsp:64585:3.12.0.0;Parent=scaffold262|size255468:hit:33210:3.12.0.0;Target=jgi|Thaps3|2845|fgenesh1_pg.C_chr_2000800 19 84 +;Gap=M199
scaffold262|size255468	protein2genome	match_part	22131	22471	501	+	.	ID=scaffold262|size255468:hsp:64586:3.12.0.0;Parent=scaffold262|size255468:hit:33210:3.12.0.0;Target=jgi|Thaps3|2845|fgenesh1_pg.C_chr_2000800 85 199 +;Gap=M341
scaffold262|size255468	protein2genome	protein_match	24441	25040	535	+	.	ID=scaffold262|size255468:hit:33211:3.12.0.0;Name=jgi|Thaoce1|71671|rna23702;score=535
scaffold262|size255468	protein2genome	match_part	24441	25040	535	+	.	ID=scaffold262|size255468:hsp:64587:3.12.0.0;Parent=scaffold262|size255468:hit:33211:3.12.0.0;Target=jgi|Thaoce1|71671|rna23702 2 207 +;Gap=M600
scaffold262|size255468	protein2genome	protein_match	24441	25013	438	+	.	ID=scaffold262|size255468:hit:33212:3.12.0.0;Name=jgi|Phatr2|22006|estExt_gwp_gw1.C_chr_150122;score=438
scaffold262|size255468	protein2genome	match_part	24441	25013	438	+	.	ID=scaffold262|size255468:hsp:64588:3.12.0.0;Parent=scaffold262|size255468:hit:33212:3.12.0.0;Target=jgi|Phatr2|22006|estExt_gwp_gw1.C_chr_150122 1 191 +;Gap=M573
scaffold262|size255468	protein2genome	protein_match	23514	24025	209	-	.	ID=scaffold262|size255468:hit:33213:3.12.0.0;Name=jgi|Phatr2|30643|estExt_Genewise1.C_chr_240100;score=209
scaffold262|size255468	protein2genome	match_part	23870	24025	209	-	.	ID=scaffold262|size255468:hsp:64589:3.12.0.0;Parent=scaffold262|size255468:hit:33213:3.12.0.0;Target=jgi|Phatr2|30643|estExt_Genewise1.C_chr_240100 1 55 +;Gap=M156
scaffold262|size255468	protein2genome	match_part	23514	23738	209	-	.	ID=scaffold262|size255468:hsp:64590:3.12.0.0;Parent=scaffold262|size255468:hit:33213:3.12.0.0;Target=jgi|Phatr2|30643|estExt_Genewise1.C_chr_240100 56 132 +;Gap=M225
scaffold262|size255468	protein2genome	protein_match	21849	25013	385	+	.	ID=scaffold262|size255468:hit:33214:3.12.0.0;Name=jgi|Phatr2|30643|estExt_Genewise1.C_chr_240100;score=385
scaffold262|size255468	protein2genome	match_part	21849	21915	385	+	.	ID=scaffold262|size255468:hsp:64591:3.12.0.0;Parent=scaffold262|size255468:hit:33214:3.12.0.0;Target=jgi|Phatr2|30643|estExt_Genewise1.C_chr_240100 1 22 +;Gap=M67
scaffold262|size255468	protein2genome	match_part	24496	25013	385	+	.	ID=scaffold262|size255468:hsp:64592:3.12.0.0;Parent=scaffold262|size255468:hit:33214:3.12.0.0;Target=jgi|Phatr2|30643|estExt_Genewise1.C_chr_240100 23 193 +;Gap=M518
scaffold262|size255468	protein2genome	protein_match	23514	24025	209	-	.	ID=scaffold262|size255468:hit:33215:3.12.0.0;Name=jgi|Phatr2|29266|estExt_Genewise1.C_chr_150283;score=209
scaffold262|size255468	protein2genome	match_part	23870	24025	209	-	.	ID=scaffold262|size255468:hsp:64593:3.12.0.0;Parent=scaffold262|size255468:hit:33215:3.12.0.0;Target=jgi|Phatr2|29266|estExt_Genewise1.C_chr_150283 1 55 +;Gap=M156
scaffold262|size255468	protein2genome	match_part	23514	23738	209	-	.	ID=scaffold262|size255468:hsp:64594:3.12.0.0;Parent=scaffold262|size255468:hit:33215:3.12.0.0;Target=jgi|Phatr2|29266|estExt_Genewise1.C_chr_150283 56 132 +;Gap=M225
scaffold262|size255468	protein2genome	protein_match	21849	25013	385	+	.	ID=scaffold262|size255468:hit:33216:3.12.0.0;Name=jgi|Phatr2|29266|estExt_Genewise1.C_chr_150283;score=385
scaffold262|size255468	protein2genome	match_part	21849	21915	385	+	.	ID=scaffold262|size255468:hsp:64595:3.12.0.0;Parent=scaffold262|size255468:hit:33216:3.12.0.0;Target=jgi|Phatr2|29266|estExt_Genewise1.C_chr_150283 1 22 +;Gap=M67
scaffold262|size255468	protein2genome	match_part	24496	25013	385	+	.	ID=scaffold262|size255468:hsp:64596:3.12.0.0;Parent=scaffold262|size255468:hit:33216:3.12.0.0;Target=jgi|Phatr2|29266|estExt_Genewise1.C_chr_150283 23 193 +;Gap=M518
scaffold262|size255468	protein2genome	protein_match	24498	25061	358	+	.	ID=scaffold262|size255468:hit:33217:3.12.0.0;Name=jgi|Phatr2|16302|e_gw1.25.102.1;score=358
scaffold262|size255468	protein2genome	match_part	24498	25061	358	+	.	ID=scaffold262|size255468:hsp:64597:3.12.0.0;Parent=scaffold262|size255468:hit:33217:3.12.0.0;Target=jgi|Phatr2|16302|e_gw1.25.102.1 8 189 +;Gap=M564
scaffold262|size255468	protein2genome	protein_match	23382	23953	424	-	.	ID=scaffold262|size255468:hit:33218:3.12.0.0;Name=jgi|Thaps3|264714|thaps1_ua_kg.chr_20000055;score=424
scaffold262|size255468	protein2genome	match_part	23870	23953	424	-	.	ID=scaffold262|size255468:hsp:64598:3.12.0.0;Parent=scaffold262|size255468:hit:33218:3.12.0.0;Target=jgi|Thaps3|264714|thaps1_ua_kg.chr_20000055 1 28 +;Gap=M84
scaffold262|size255468	protein2genome	match_part	23382	23777	424	-	.	ID=scaffold262|size255468:hsp:64599:3.12.0.0;Parent=scaffold262|size255468:hit:33218:3.12.0.0;Target=jgi|Thaps3|264714|thaps1_ua_kg.chr_20000055 29 160 +;Gap=M396
scaffold262|size255468	protein2genome	protein_match	22139	22438	355	+	.	ID=scaffold262|size255468:hit:33219:3.12.0.0;Name=jgi|Thaps3|264714|thaps1_ua_kg.chr_20000055;score=355
scaffold262|size255468	protein2genome	match_part	22139	22438	355	+	.	ID=scaffold262|size255468:hsp:64600:3.12.0.0;Parent=scaffold262|size255468:hit:33219:3.12.0.0;Target=jgi|Thaps3|264714|thaps1_ua_kg.chr_20000055 61 160 +;Gap=M300
scaffold262|size255468	protein2genome	protein_match	31375	32793	1006	-	.	ID=scaffold262|size255468:hit:33220:3.12.0.0;Name=jgi|Thaoce1|94778|rna14496;score=1006
scaffold262|size255468	protein2genome	match_part	32008	32793	1006	-	.	ID=scaffold262|size255468:hsp:64601:3.12.0.0;Parent=scaffold262|size255468:hit:33220:3.12.0.0;Target=jgi|Thaoce1|94778|rna14496 196 460 +;Gap=M786
scaffold262|size255468	protein2genome	match_part	31375	31926	1006	-	.	ID=scaffold262|size255468:hsp:64602:3.12.0.0;Parent=scaffold262|size255468:hit:33220:3.12.0.0;Target=jgi|Thaoce1|94778|rna14496 461 647 +;Gap=M552
scaffold262|size255468	protein2genome	protein_match	35673	36515	768	+	.	ID=scaffold262|size255468:hit:33221:3.12.0.0;Name=jgi|Thaps3|21664|estExt_fgenesh1_pg.C_chr_30182;score=768
scaffold262|size255468	protein2genome	match_part	35673	36515	768	+	.	ID=scaffold262|size255468:hsp:64603:3.12.0.0;Parent=scaffold262|size255468:hit:33221:3.12.0.0;Target=jgi|Thaps3|21664|estExt_fgenesh1_pg.C_chr_30182 1 287 +;Gap=M843
scaffold262|size255468	protein2genome	protein_match	83189	83446	139	-	.	ID=scaffold262|size255468:hit:33222:3.12.0.0;Name=jgi|Fracy1|239015|fgenesh2_pg.6_%2523_417;score=139
scaffold262|size255468	protein2genome	match_part	83189	83446	139	-	.	ID=scaffold262|size255468:hsp:64604:3.12.0.0;Parent=scaffold262|size255468:hit:33222:3.12.0.0;Target=jgi|Fracy1|239015|fgenesh2_pg.6_%252523_417 20 111 +;Gap=M258
scaffold262|size255468	blastx	protein_match	92810	93555	353	+	.	ID=scaffold262|size255468:hit:33223:3.12.0.0;Name=jgi|Fracy1|232093|fgenesh2_pg.1_%2523_291;score=353
scaffold262|size255468	blastx	match_part	92810	93253	353	+	.	ID=scaffold262|size255468:hsp:64605:3.12.0.0;Parent=scaffold262|size255468:hit:33223:3.12.0.0;Target=jgi|Fracy1|232093|fgenesh2_pg.1_%252523_291 125 288 +;Gap=M444
scaffold262|size255468	blastx	match_part	93166	93555	131	+	.	ID=scaffold262|size255468:hsp:64606:3.12.0.0;Parent=scaffold262|size255468:hit:33223:3.12.0.0;Target=jgi|Fracy1|232093|fgenesh2_pg.1_%252523_291 262 372 +;Gap=M390
scaffold262|size255468	blastx	protein_match	92810	93555	353	+	.	ID=scaffold262|size255468:hit:33224:3.12.0.0;Name=jgi|Fracy1|232093|fgenesh2_pg.1_%2523_291;score=353
scaffold262|size255468	blastx	match_part	92810	93253	353	+	.	ID=scaffold262|size255468:hsp:64607:3.12.0.0;Parent=scaffold262|size255468:hit:33224:3.12.0.0;Target=jgi|Fracy1|232093|fgenesh2_pg.1_%252523_291 125 288 +;Gap=M444
scaffold262|size255468	blastx	match_part	93166	93555	131	+	.	ID=scaffold262|size255468:hsp:64608:3.12.0.0;Parent=scaffold262|size255468:hit:33224:3.12.0.0;Target=jgi|Fracy1|232093|fgenesh2_pg.1_%252523_291 262 372 +;Gap=M390
scaffold262|size255468	blastx	protein_match	92810	93555	353	+	.	ID=scaffold262|size255468:hit:33225:3.12.0.0;Name=jgi|Fracy1|232093|fgenesh2_pg.1_%2523_291;score=353
scaffold262|size255468	blastx	match_part	92810	93253	353	+	.	ID=scaffold262|size255468:hsp:64609:3.12.0.0;Parent=scaffold262|size255468:hit:33225:3.12.0.0;Target=jgi|Fracy1|232093|fgenesh2_pg.1_%252523_291 125 288 +;Gap=M444
scaffold262|size255468	blastx	match_part	93166	93555	131	+	.	ID=scaffold262|size255468:hsp:64610:3.12.0.0;Parent=scaffold262|size255468:hit:33225:3.12.0.0;Target=jgi|Fracy1|232093|fgenesh2_pg.1_%252523_291 262 372 +;Gap=M390
scaffold262|size255468	blastx	protein_match	92810	93555	347	+	.	ID=scaffold262|size255468:hit:33226:3.12.0.0;Name=jgi|Fracy1|233949|fgenesh2_pg.2_%2523_57;score=347
scaffold262|size255468	blastx	match_part	92810	93253	347	+	.	ID=scaffold262|size255468:hsp:64611:3.12.0.0;Parent=scaffold262|size255468:hit:33226:3.12.0.0;Target=jgi|Fracy1|233949|fgenesh2_pg.2_%252523_57 126 289 +;Gap=M444
scaffold262|size255468	blastx	match_part	93166	93555	132	+	.	ID=scaffold262|size255468:hsp:64612:3.12.0.0;Parent=scaffold262|size255468:hit:33226:3.12.0.0;Target=jgi|Fracy1|233949|fgenesh2_pg.2_%252523_57 263 373 +;Gap=M390
scaffold262|size255468	blastx	protein_match	92810	93555	347	+	.	ID=scaffold262|size255468:hit:33227:3.12.0.0;Name=jgi|Fracy1|233949|fgenesh2_pg.2_%2523_57;score=347
scaffold262|size255468	blastx	match_part	92810	93253	347	+	.	ID=scaffold262|size255468:hsp:64613:3.12.0.0;Parent=scaffold262|size255468:hit:33227:3.12.0.0;Target=jgi|Fracy1|233949|fgenesh2_pg.2_%252523_57 126 289 +;Gap=M444
scaffold262|size255468	blastx	match_part	93166	93555	132	+	.	ID=scaffold262|size255468:hsp:64614:3.12.0.0;Parent=scaffold262|size255468:hit:33227:3.12.0.0;Target=jgi|Fracy1|233949|fgenesh2_pg.2_%252523_57 263 373 +;Gap=M390
scaffold262|size255468	blastx	protein_match	92810	93253	459	+	.	ID=scaffold262|size255468:hit:33228:3.12.0.0;Name=jgi|Thaps3|11671|fgenesh1_pg.C_chr_22000016;score=459
scaffold262|size255468	blastx	match_part	92810	93253	459	+	.	ID=scaffold262|size255468:hsp:64615:3.12.0.0;Parent=scaffold262|size255468:hit:33228:3.12.0.0;Target=jgi|Thaps3|11671|fgenesh1_pg.C_chr_22000016 96 259 +;Gap=M444
scaffold262|size255468	blastx	protein_match	92810	93253	470	+	.	ID=scaffold262|size255468:hit:33229:3.12.0.0;Name=jgi|Thaoce1|89000|rna14724;score=470
scaffold262|size255468	blastx	match_part	92810	93253	470	+	.	ID=scaffold262|size255468:hsp:64616:3.12.0.0;Parent=scaffold262|size255468:hit:33229:3.12.0.0;Target=jgi|Thaoce1|89000|rna14724 105 257 +;Gap=M444
scaffold262|size255468	protein2genome	protein_match	92744	93253	509	+	.	ID=scaffold262|size255468:hit:33230:3.12.0.0;Name=jgi|Thaoce1|89000|rna14724;score=509
scaffold262|size255468	protein2genome	match_part	92744	93253	509	+	.	ID=scaffold262|size255468:hsp:64617:3.12.0.0;Parent=scaffold262|size255468:hit:33230:3.12.0.0;Target=jgi|Thaoce1|89000|rna14724 83 257 +;Gap=M510
scaffold262|size255468	blastn	expressed_sequence_match	23176	23742	555	-	.	ID=scaffold262|size255468:hit:33231:3.12.0.0;Name=TRINITY_DN11352_c0_g2_i3;score=555
scaffold262|size255468	blastn	match_part	23176	23742	555	-	.	ID=scaffold262|size255468:hsp:64618:3.12.0.0;Parent=scaffold262|size255468:hit:33231:3.12.0.0;Target=TRINITY_DN11352_c0_g2_i3 237 803 +;Gap=M567
scaffold262|size255468	blastn	expressed_sequence_match	23322	23742	415	-	.	ID=scaffold262|size255468:hit:33232:3.12.0.0;Name=TRINITY_DN1392_c0_g1_i1;score=415
scaffold262|size255468	blastn	match_part	23322	23742	415	-	.	ID=scaffold262|size255468:hsp:64619:3.12.0.0;Parent=scaffold262|size255468:hit:33232:3.12.0.0;Target=TRINITY_DN1392_c0_g1_i1 142 562 +;Gap=M421
scaffold262|size255468	blastn	expressed_sequence_match	23053	23532	474	+	.	ID=scaffold262|size255468:hit:33233:3.12.0.0;Name=TRINITY_DN2096_c0_g1_i1;score=474
scaffold262|size255468	blastn	match_part	23053	23532	474	+	.	ID=scaffold262|size255468:hsp:64620:3.12.0.0;Parent=scaffold262|size255468:hit:33233:3.12.0.0;Target=TRINITY_DN2096_c0_g1_i1 10 489 +;Gap=M480
scaffold262|size255468	blastn	expressed_sequence_match	22011	23121	43	+	.	ID=scaffold262|size255468:hit:33234:3.12.0.0;Name=TRINITY_DN16653_c0_g1_i1;score=43
scaffold262|size255468	blastn	match_part	22011	22053	43	+	.	ID=scaffold262|size255468:hsp:64621:3.12.0.0;Parent=scaffold262|size255468:hit:33234:3.12.0.0;Target=TRINITY_DN16653_c0_g1_i1 212 254 +;Gap=M43
scaffold262|size255468	blastn	match_part	22131	23121	927	+	.	ID=scaffold262|size255468:hsp:64622:3.12.0.0;Parent=scaffold262|size255468:hit:33234:3.12.0.0;Target=TRINITY_DN16653_c0_g1_i1 255 1246 +;Gap=M991
scaffold262|size255468	blastn	match_part	22924	22973	44	+	.	ID=scaffold262|size255468:hsp:64623:3.12.0.0;Parent=scaffold262|size255468:hit:33234:3.12.0.0;Target=TRINITY_DN16653_c0_g1_i1 892 941 +;Gap=M50
scaffold262|size255468	blastn	expressed_sequence_match	22011	22712	43	+	.	ID=scaffold262|size255468:hit:33235:3.12.0.0;Name=TRINITY_DN7052_c0_g1_i1;score=43
scaffold262|size255468	blastn	match_part	22011	22053	43	+	.	ID=scaffold262|size255468:hsp:64624:3.12.0.0;Parent=scaffold262|size255468:hit:33235:3.12.0.0;Target=TRINITY_DN7052_c0_g1_i1 197 239 +;Gap=M43
scaffold262|size255468	blastn	match_part	22131	22712	554	+	.	ID=scaffold262|size255468:hsp:64625:3.12.0.0;Parent=scaffold262|size255468:hit:33235:3.12.0.0;Target=TRINITY_DN7052_c0_g1_i1 240 822 +;Gap=M582
scaffold262|size255468	blastn	expressed_sequence_match	22011	23121	1017	+	.	ID=scaffold262|size255468:hit:33236:3.12.0.0;Name=TRINITY_DN16653_c0_g1_i2;score=1017
scaffold262|size255468	blastn	match_part	22011	23121	1017	+	.	ID=scaffold262|size255468:hsp:64626:3.12.0.0;Parent=scaffold262|size255468:hit:33236:3.12.0.0;Target=TRINITY_DN16653_c0_g1_i2 171 1282 +;Gap=M1111
scaffold262|size255468	blastn	match_part	22924	22973	44	+	.	ID=scaffold262|size255468:hsp:64627:3.12.0.0;Parent=scaffold262|size255468:hit:33236:3.12.0.0;Target=TRINITY_DN16653_c0_g1_i2 928 977 +;Gap=M50
scaffold262|size255468	blastn	expressed_sequence_match	23646	23863	206	-	.	ID=scaffold262|size255468:hit:33237:3.12.0.0;Name=TRINITY_DN2976_c0_g2_i1;score=206
scaffold262|size255468	blastn	match_part	23646	23863	206	-	.	ID=scaffold262|size255468:hsp:64628:3.12.0.0;Parent=scaffold262|size255468:hit:33237:3.12.0.0;Target=TRINITY_DN2976_c0_g2_i1 119 336 +;Gap=M218
scaffold262|size255468	blastn	expressed_sequence_match	22767	22973	165	+	.	ID=scaffold262|size255468:hit:33238:3.12.0.0;Name=TRINITY_DN224_c0_g1_i1;score=165
scaffold262|size255468	blastn	match_part	22767	22973	165	+	.	ID=scaffold262|size255468:hsp:64629:3.12.0.0;Parent=scaffold262|size255468:hit:33238:3.12.0.0;Target=TRINITY_DN224_c0_g1_i1 81 287 +;Gap=M207
scaffold262|size255468	blastn	match_part	22767	22842	70	+	.	ID=scaffold262|size255468:hsp:64630:3.12.0.0;Parent=scaffold262|size255468:hit:33238:3.12.0.0;Target=TRINITY_DN224_c0_g1_i1 238 313 +;Gap=M76
scaffold262|size255468	blastn	match_part	22844	22973	100	+	.	ID=scaffold262|size255468:hsp:64631:3.12.0.0;Parent=scaffold262|size255468:hit:33238:3.12.0.0;Target=TRINITY_DN224_c0_g1_i1 1 130 +;Gap=M130
scaffold262|size255468	blastn	expressed_sequence_match	23129	23387	193	+	.	ID=scaffold262|size255468:hit:33239:3.12.0.0;Name=TRINITY_DN3512_c0_g1_i1;score=193
scaffold262|size255468	blastn	match_part	23129	23387	193	+	.	ID=scaffold262|size255468:hsp:64632:3.12.0.0;Parent=scaffold262|size255468:hit:33239:3.12.0.0;Target=TRINITY_DN3512_c0_g1_i1 1 259 +;Gap=M259
scaffold262|size255468	blastn	expressed_sequence_match	23683	24159	60	+	.	ID=scaffold262|size255468:hit:33240:3.12.0.0;Name=TRINITY_DN1320_c0_g1_i1;score=60
scaffold262|size255468	blastn	match_part	23683	23742	60	+	.	ID=scaffold262|size255468:hsp:64633:3.12.0.0;Parent=scaffold262|size255468:hit:33240:3.12.0.0;Target=TRINITY_DN1320_c0_g1_i1 1 60 +;Gap=M60
scaffold262|size255468	blastn	match_part	24075	24159	85	+	.	ID=scaffold262|size255468:hsp:64634:3.12.0.0;Parent=scaffold262|size255468:hit:33240:3.12.0.0;Target=TRINITY_DN1320_c0_g1_i1 262 346 +;Gap=M85
scaffold262|size255468	blastn	expressed_sequence_match	22852	23128	259	+	.	ID=scaffold262|size255468:hit:33241:3.12.0.0;Name=TRINITY_DN2532_c0_g1_i1;score=259
scaffold262|size255468	blastn	match_part	22852	23128	259	+	.	ID=scaffold262|size255468:hsp:64635:3.12.0.0;Parent=scaffold262|size255468:hit:33241:3.12.0.0;Target=TRINITY_DN2532_c0_g1_i1 1 277 +;Gap=M277
scaffold262|size255468	blastn	expressed_sequence_match	23048	23742	695	-	.	ID=scaffold262|size255468:hit:33242:3.12.0.0;Name=TRINITY_DN11352_c0_g2_i1;score=695
scaffold262|size255468	blastn	match_part	23048	23742	695	-	.	ID=scaffold262|size255468:hsp:64636:3.12.0.0;Parent=scaffold262|size255468:hit:33242:3.12.0.0;Target=TRINITY_DN11352_c0_g2_i1 237 931 +;Gap=M695
scaffold262|size255468	blastn	expressed_sequence_match	23680	23863	178	-	.	ID=scaffold262|size255468:hit:33243:3.12.0.0;Name=TRINITY_DN11352_c0_g2_i2;score=178
scaffold262|size255468	blastn	match_part	23680	23863	178	-	.	ID=scaffold262|size255468:hsp:64637:3.12.0.0;Parent=scaffold262|size255468:hit:33243:3.12.0.0;Target=TRINITY_DN11352_c0_g2_i2 247 430 +;Gap=M184
scaffold262|size255468	blastn	expressed_sequence_match	24189	24377	189	-	.	ID=scaffold262|size255468:hit:33244:3.12.0.0;Name=TRINITY_DN10846_c0_g1_i1;score=189
scaffold262|size255468	blastn	match_part	24189	24377	189	-	.	ID=scaffold262|size255468:hsp:64638:3.12.0.0;Parent=scaffold262|size255468:hit:33244:3.12.0.0;Target=TRINITY_DN10846_c0_g1_i1 72 260 +;Gap=M189
scaffold262|size255468	blastn	expressed_sequence_match	24603	26126	447	+	.	ID=scaffold262|size255468:hit:33245:3.12.0.0;Name=TRINITY_DN16485_c0_g1_i1;score=447
scaffold262|size255468	blastn	match_part	24603	25067	447	+	.	ID=scaffold262|size255468:hsp:64639:3.12.0.0;Parent=scaffold262|size255468:hit:33245:3.12.0.0;Target=TRINITY_DN16485_c0_g1_i1 203 667 +;Gap=M465
scaffold262|size255468	blastn	match_part	25060	26126	861	+	.	ID=scaffold262|size255468:hsp:64640:3.12.0.0;Parent=scaffold262|size255468:hit:33245:3.12.0.0;Target=TRINITY_DN16485_c0_g1_i1 671 1742 +;Gap=M1067
scaffold262|size255468	blastn	expressed_sequence_match	25180	26121	717	-	.	ID=scaffold262|size255468:hit:33246:3.12.0.0;Name=TRINITY_DN6789_c0_g1_i1;score=717
scaffold262|size255468	blastn	match_part	25180	26121	717	-	.	ID=scaffold262|size255468:hsp:64641:3.12.0.0;Parent=scaffold262|size255468:hit:33246:3.12.0.0;Target=TRINITY_DN6789_c0_g1_i1 1 946 +;Gap=M942
scaffold262|size255468	blastn	expressed_sequence_match	25180	26121	863	-	.	ID=scaffold262|size255468:hit:33247:3.12.0.0;Name=TRINITY_DN6789_c0_g1_i2;score=863
scaffold262|size255468	blastn	match_part	25180	26121	863	-	.	ID=scaffold262|size255468:hsp:64642:3.12.0.0;Parent=scaffold262|size255468:hit:33247:3.12.0.0;Target=TRINITY_DN6789_c0_g1_i2 1 945 +;Gap=M942
scaffold262|size255468	blastn	expressed_sequence_match	24603	25270	175	-	.	ID=scaffold262|size255468:hit:33248:3.12.0.0;Name=TRINITY_DN6843_c0_g1_i1;score=175
scaffold262|size255468	blastn	match_part	25060	25270	175	-	.	ID=scaffold262|size255468:hsp:64643:3.12.0.0;Parent=scaffold262|size255468:hit:33248:3.12.0.0;Target=TRINITY_DN6843_c0_g1_i1 12 222 +;Gap=M211
scaffold262|size255468	blastn	match_part	24603	25067	453	-	.	ID=scaffold262|size255468:hsp:64644:3.12.0.0;Parent=scaffold262|size255468:hit:33248:3.12.0.0;Target=TRINITY_DN6843_c0_g1_i1 226 690 +;Gap=M465
scaffold262|size255468	blastn	expressed_sequence_match	24603	25270	662	-	.	ID=scaffold262|size255468:hit:33249:3.12.0.0;Name=TRINITY_DN6843_c0_g1_i2;score=662
scaffold262|size255468	blastn	match_part	24603	25270	662	-	.	ID=scaffold262|size255468:hsp:64645:3.12.0.0;Parent=scaffold262|size255468:hit:33249:3.12.0.0;Target=TRINITY_DN6843_c0_g1_i2 12 679 +;Gap=M668
scaffold262|size255468	blastn	expressed_sequence_match	44871	45087	193	-	.	ID=scaffold262|size255468:hit:33250:3.12.0.0;Name=TRINITY_DN9400_c0_g2_i1;score=193
scaffold262|size255468	blastn	match_part	44871	45087	193	-	.	ID=scaffold262|size255468:hsp:64646:3.12.0.0;Parent=scaffold262|size255468:hit:33250:3.12.0.0;Target=TRINITY_DN9400_c0_g2_i1 9 225 +;Gap=M217
scaffold262|size255468	blastn	expressed_sequence_match	40531	41043	488	-	.	ID=scaffold262|size255468:hit:33251:3.12.0.0;Name=TRINITY_DN14348_c1_g1_i1;score=488
scaffold262|size255468	blastn	match_part	40531	41043	488	-	.	ID=scaffold262|size255468:hsp:64647:3.12.0.0;Parent=scaffold262|size255468:hit:33251:3.12.0.0;Target=TRINITY_DN14348_c1_g1_i1 1 516 +;Gap=M513
scaffold262|size255468	blastn	expressed_sequence_match	35424	46554	227	-	.	ID=scaffold262|size255468:hit:33252:3.12.0.0;Name=TRINITY_DN7475_c0_g1_i2;score=227
scaffold262|size255468	blastn	match_part	46298	46554	227	-	.	ID=scaffold262|size255468:hsp:64648:3.12.0.0;Parent=scaffold262|size255468:hit:33252:3.12.0.0;Target=TRINITY_DN7475_c0_g1_i2 1 257 +;Gap=M257
scaffold262|size255468	blastn	match_part	35424	37228	1775	-	.	ID=scaffold262|size255468:hsp:64649:3.12.0.0;Parent=scaffold262|size255468:hit:33252:3.12.0.0;Target=TRINITY_DN7475_c0_g1_i2 348 2152 +;Gap=M1805
scaffold262|size255468	blastn	expressed_sequence_match	43694	44728	482	+	.	ID=scaffold262|size255468:hit:33253:3.12.0.0;Name=TRINITY_DN5437_c0_g1_i1;score=482
scaffold262|size255468	blastn	match_part	43694	44487	482	+	.	ID=scaffold262|size255468:hsp:64650:3.12.0.0;Parent=scaffold262|size255468:hit:33253:3.12.0.0;Target=TRINITY_DN5437_c0_g1_i1 39 838 +;Gap=M794
scaffold262|size255468	blastn	match_part	44619	44728	74	+	.	ID=scaffold262|size255468:hsp:64651:3.12.0.0;Parent=scaffold262|size255468:hit:33253:3.12.0.0;Target=TRINITY_DN5437_c0_g1_i1 971 1080 +;Gap=M110
scaffold262|size255468	blastn	expressed_sequence_match	43505	43750	202	-	.	ID=scaffold262|size255468:hit:33254:3.12.0.0;Name=TRINITY_DN10953_c0_g1_i1;score=202
scaffold262|size255468	blastn	match_part	43505	43750	202	-	.	ID=scaffold262|size255468:hsp:64652:3.12.0.0;Parent=scaffold262|size255468:hit:33254:3.12.0.0;Target=TRINITY_DN10953_c0_g1_i1 1 247 +;Gap=M246
scaffold262|size255468	blastn	expressed_sequence_match	43860	44037	84	-	.	ID=scaffold262|size255468:hit:33255:3.12.0.0;Name=TRINITY_DN16537_c0_g1_i1;score=84
scaffold262|size255468	blastn	match_part	43860	44037	84	-	.	ID=scaffold262|size255468:hsp:64653:3.12.0.0;Parent=scaffold262|size255468:hit:33255:3.12.0.0;Target=TRINITY_DN16537_c0_g1_i1 36 214 +;Gap=M178
scaffold262|size255468	blastn	expressed_sequence_match	35493	37228	1674	+	.	ID=scaffold262|size255468:hit:33256:3.12.0.0;Name=TRINITY_DN16592_c0_g2_i2;score=1674
scaffold262|size255468	blastn	match_part	35493	37228	1674	+	.	ID=scaffold262|size255468:hsp:64654:3.12.0.0;Parent=scaffold262|size255468:hit:33256:3.12.0.0;Target=TRINITY_DN16592_c0_g2_i2 1 1739 +;Gap=M1736
scaffold262|size255468	blastn	expressed_sequence_match	35493	46979	1554	+	.	ID=scaffold262|size255468:hit:33257:3.12.0.0;Name=TRINITY_DN16592_c0_g2_i4;score=1554
scaffold262|size255468	blastn	match_part	35493	37108	1554	+	.	ID=scaffold262|size255468:hsp:64655:3.12.0.0;Parent=scaffold262|size255468:hit:33257:3.12.0.0;Target=TRINITY_DN16592_c0_g2_i4 1 1619 +;Gap=M1616
scaffold262|size255468	blastn	match_part	46298	46979	634	+	.	ID=scaffold262|size255468:hsp:64656:3.12.0.0;Parent=scaffold262|size255468:hit:33257:3.12.0.0;Target=TRINITY_DN16592_c0_g2_i4 1753 2434 +;Gap=M682
scaffold262|size255468	blastn	expressed_sequence_match	46543	46979	419	+	.	ID=scaffold262|size255468:hit:33258:3.12.0.0;Name=TRINITY_DN12027_c0_g1_i1;score=419
scaffold262|size255468	blastn	match_part	46543	46979	419	+	.	ID=scaffold262|size255468:hsp:64657:3.12.0.0;Parent=scaffold262|size255468:hit:33258:3.12.0.0;Target=TRINITY_DN12027_c0_g1_i1 1 437 +;Gap=M437
scaffold262|size255468	blastn	expressed_sequence_match	44601	44995	353	+	.	ID=scaffold262|size255468:hit:33259:3.12.0.0;Name=TRINITY_DN16117_c0_g1_i1;score=353
scaffold262|size255468	blastn	match_part	44601	44995	353	+	.	ID=scaffold262|size255468:hsp:64658:3.12.0.0;Parent=scaffold262|size255468:hit:33259:3.12.0.0;Target=TRINITY_DN16117_c0_g1_i1 1 398 +;Gap=M395
scaffold262|size255468	blastn	expressed_sequence_match	43516	44002	280	-	.	ID=scaffold262|size255468:hit:33260:3.12.0.0;Name=TRINITY_DN13420_c0_g1_i1;score=280
scaffold262|size255468	blastn	match_part	43516	44002	280	-	.	ID=scaffold262|size255468:hsp:64659:3.12.0.0;Parent=scaffold262|size255468:hit:33260:3.12.0.0;Target=TRINITY_DN13420_c0_g1_i1 1 493 +;Gap=M487
scaffold262|size255468	blastn	expressed_sequence_match	44392	44609	152	-	.	ID=scaffold262|size255468:hit:33261:3.12.0.0;Name=TRINITY_DN9038_c0_g1_i1;score=152
scaffold262|size255468	blastn	match_part	44392	44609	152	-	.	ID=scaffold262|size255468:hsp:64660:3.12.0.0;Parent=scaffold262|size255468:hit:33261:3.12.0.0;Target=TRINITY_DN9038_c0_g1_i1 1 218 +;Gap=M218
scaffold262|size255468	blastn	expressed_sequence_match	44600	44885	226	-	.	ID=scaffold262|size255468:hit:33262:3.12.0.0;Name=TRINITY_DN9038_c0_g3_i1;score=226
scaffold262|size255468	blastn	match_part	44600	44885	226	-	.	ID=scaffold262|size255468:hsp:64661:3.12.0.0;Parent=scaffold262|size255468:hit:33262:3.12.0.0;Target=TRINITY_DN9038_c0_g3_i1 1 289 +;Gap=M286
scaffold262|size255468	blastn	expressed_sequence_match	44871	45063	175	-	.	ID=scaffold262|size255468:hit:33263:3.12.0.0;Name=TRINITY_DN9400_c0_g1_i1;score=175
scaffold262|size255468	blastn	match_part	44871	45063	175	-	.	ID=scaffold262|size255468:hsp:64662:3.12.0.0;Parent=scaffold262|size255468:hit:33263:3.12.0.0;Target=TRINITY_DN9400_c0_g1_i1 173 365 +;Gap=M193
scaffold262|size255468	blastn	expressed_sequence_match	44955	45087	127	+	.	ID=scaffold262|size255468:hit:33264:3.12.0.0;Name=TRINITY_DN12693_c0_g1_i1;score=127
scaffold262|size255468	blastn	match_part	44955	45087	127	+	.	ID=scaffold262|size255468:hsp:64663:3.12.0.0;Parent=scaffold262|size255468:hit:33264:3.12.0.0;Target=TRINITY_DN12693_c0_g1_i1 1 133 +;Gap=M133
scaffold262|size255468	blastn	expressed_sequence_match	43501	43625	72	-	.	ID=scaffold262|size255468:hit:33265:3.12.0.0;Name=TRINITY_DN13420_c0_g1_i2;score=72
scaffold262|size255468	blastn	match_part	43501	43625	72	-	.	ID=scaffold262|size255468:hsp:64664:3.12.0.0;Parent=scaffold262|size255468:hit:33265:3.12.0.0;Target=TRINITY_DN13420_c0_g1_i2 137 260 +;Gap=M125
scaffold262|size255468	blastn	expressed_sequence_match	63782	64253	110	-	.	ID=scaffold262|size255468:hit:33266:3.12.0.0;Name=TRINITY_DN20525_c0_g1_i1;score=110
scaffold262|size255468	blastn	match_part	64057	64253	110	-	.	ID=scaffold262|size255468:hsp:64665:3.12.0.0;Parent=scaffold262|size255468:hit:33266:3.12.0.0;Target=TRINITY_DN20525_c0_g1_i1 1 202 +;Gap=M197
scaffold262|size255468	blastn	match_part	63852	63958	37	-	.	ID=scaffold262|size255468:hsp:64666:3.12.0.0;Parent=scaffold262|size255468:hit:33266:3.12.0.0;Target=TRINITY_DN20525_c0_g1_i1 310 420 +;Gap=M107
scaffold262|size255468	blastn	match_part	63782	63843	62	-	.	ID=scaffold262|size255468:hsp:64667:3.12.0.0;Parent=scaffold262|size255468:hit:33266:3.12.0.0;Target=TRINITY_DN20525_c0_g1_i1 424 485 +;Gap=M62
scaffold262|size255468	blastn	expressed_sequence_match	64057	64261	112	+	.	ID=scaffold262|size255468:hit:33267:3.12.0.0;Name=TRINITY_DN17221_c0_g3_i1;score=112
scaffold262|size255468	blastn	match_part	64057	64261	112	+	.	ID=scaffold262|size255468:hsp:64668:3.12.0.0;Parent=scaffold262|size255468:hit:33267:3.12.0.0;Target=TRINITY_DN17221_c0_g3_i1 196 405 +;Gap=M205
scaffold262|size255468	blastn	expressed_sequence_match	67957	68222	200	+	.	ID=scaffold262|size255468:hit:33268:3.12.0.0;Name=TRINITY_DN6474_c0_g2_i1;score=200
scaffold262|size255468	blastn	match_part	67957	68222	200	+	.	ID=scaffold262|size255468:hsp:64669:3.12.0.0;Parent=scaffold262|size255468:hit:33268:3.12.0.0;Target=TRINITY_DN6474_c0_g2_i1 217 485 +;Gap=M266
scaffold262|size255468	blastn	expressed_sequence_match	73192	74371	1146	-	.	ID=scaffold262|size255468:hit:33269:3.12.0.0;Name=TRINITY_DN7257_c0_g4_i1;score=1146
scaffold262|size255468	blastn	match_part	73192	74371	1146	-	.	ID=scaffold262|size255468:hsp:64670:3.12.0.0;Parent=scaffold262|size255468:hit:33269:3.12.0.0;Target=TRINITY_DN7257_c0_g4_i1 109 1289 +;Gap=M1180
scaffold262|size255468	blastn	expressed_sequence_match	75061	75721	497	-	.	ID=scaffold262|size255468:hit:33270:3.12.0.0;Name=TRINITY_DN16679_c0_g1_i1;score=497
scaffold262|size255468	blastn	match_part	75149	75721	497	-	.	ID=scaffold262|size255468:hsp:64671:3.12.0.0;Parent=scaffold262|size255468:hit:33270:3.12.0.0;Target=TRINITY_DN16679_c0_g1_i1 60 636 +;Gap=M573
scaffold262|size255468	blastn	match_part	75061	75147	51	-	.	ID=scaffold262|size255468:hsp:64672:3.12.0.0;Parent=scaffold262|size255468:hit:33270:3.12.0.0;Target=TRINITY_DN16679_c0_g1_i1 658 744 +;Gap=M87
scaffold262|size255468	blastn	expressed_sequence_match	74892	75623	69	-	.	ID=scaffold262|size255468:hit:33271:3.12.0.0;Name=TRINITY_DN6950_c1_g1_i1;score=69
scaffold262|size255468	blastn	match_part	75497	75623	69	-	.	ID=scaffold262|size255468:hsp:64673:3.12.0.0;Parent=scaffold262|size255468:hit:33271:3.12.0.0;Target=TRINITY_DN6950_c1_g1_i1 165 292 +;Gap=M127
scaffold262|size255468	blastn	match_part	75157	75238	48	-	.	ID=scaffold262|size255468:hsp:64674:3.12.0.0;Parent=scaffold262|size255468:hit:33271:3.12.0.0;Target=TRINITY_DN6950_c1_g1_i1 561 643 +;Gap=M82
scaffold262|size255468	blastn	match_part	74892	75147	190	-	.	ID=scaffold262|size255468:hsp:64675:3.12.0.0;Parent=scaffold262|size255468:hit:33271:3.12.0.0;Target=TRINITY_DN6950_c1_g1_i1 673 931 +;Gap=M256
scaffold262|size255468	blastn	expressed_sequence_match	85464	85911	119	+	.	ID=scaffold262|size255468:hit:33272:3.12.0.0;Name=TRINITY_DN335_c0_g1_i1;score=119
scaffold262|size255468	blastn	match_part	85464	85611	119	+	.	ID=scaffold262|size255468:hsp:64676:3.12.0.0;Parent=scaffold262|size255468:hit:33272:3.12.0.0;Target=TRINITY_DN335_c0_g1_i1 57 203 +;Gap=M148
scaffold262|size255468	blastn	match_part	85612	85911	80	+	.	ID=scaffold262|size255468:hsp:64677:3.12.0.0;Parent=scaffold262|size255468:hit:33272:3.12.0.0;Target=TRINITY_DN335_c0_g1_i1 217 528 +;Gap=M300
scaffold262|size255468	blastn	expressed_sequence_match	86536	86780	122	-	.	ID=scaffold262|size255468:hit:33273:3.12.0.0;Name=TRINITY_DN12418_c0_g1_i1;score=122
scaffold262|size255468	blastn	match_part	86536	86780	122	-	.	ID=scaffold262|size255468:hsp:64678:3.12.0.0;Parent=scaffold262|size255468:hit:33273:3.12.0.0;Target=TRINITY_DN12418_c0_g1_i1 3 252 +;Gap=M245
scaffold262|size255468	blastn	expressed_sequence_match	87742	88233	63	-	.	ID=scaffold262|size255468:hit:33274:3.12.0.0;Name=TRINITY_DN9915_c2_g25_i1;score=63
scaffold262|size255468	blastn	match_part	88092	88233	63	-	.	ID=scaffold262|size255468:hsp:64679:3.12.0.0;Parent=scaffold262|size255468:hit:33274:3.12.0.0;Target=TRINITY_DN9915_c2_g25_i1 1 145 +;Gap=M142
scaffold262|size255468	blastn	match_part	87742	88039	100	-	.	ID=scaffold262|size255468:hsp:64680:3.12.0.0;Parent=scaffold262|size255468:hit:33274:3.12.0.0;Target=TRINITY_DN9915_c2_g25_i1 204 509 +;Gap=M298
scaffold262|size255468	blastn	expressed_sequence_match	87957	88189	65	-	.	ID=scaffold262|size255468:hit:33275:3.12.0.0;Name=TRINITY_DN9915_c2_g36_i1;score=65
scaffold262|size255468	blastn	match_part	88092	88189	65	-	.	ID=scaffold262|size255468:hsp:64681:3.12.0.0;Parent=scaffold262|size255468:hit:33275:3.12.0.0;Target=TRINITY_DN9915_c2_g36_i1 1 100 +;Gap=M98
scaffold262|size255468	blastn	match_part	87957	88039	65	-	.	ID=scaffold262|size255468:hsp:64682:3.12.0.0;Parent=scaffold262|size255468:hit:33275:3.12.0.0;Target=TRINITY_DN9915_c2_g36_i1 159 241 +;Gap=M83
scaffold262|size255468	blastn	expressed_sequence_match	83067	83370	184	+	.	ID=scaffold262|size255468:hit:33276:3.12.0.0;Name=TRINITY_DN5341_c0_g1_i1;score=184
scaffold262|size255468	blastn	match_part	83067	83370	184	+	.	ID=scaffold262|size255468:hsp:64683:3.12.0.0;Parent=scaffold262|size255468:hit:33276:3.12.0.0;Target=TRINITY_DN5341_c0_g1_i1 290 593 +;Gap=M304
scaffold262|size255468	blastn	expressed_sequence_match	88092	88378	36	-	.	ID=scaffold262|size255468:hit:33277:3.12.0.0;Name=TRINITY_DN18025_c6_g1_i1;score=36
scaffold262|size255468	blastn	match_part	88343	88378	36	-	.	ID=scaffold262|size255468:hsp:64684:3.12.0.0;Parent=scaffold262|size255468:hit:33277:3.12.0.0;Target=TRINITY_DN18025_c6_g1_i1 207 242 +;Gap=M36
scaffold262|size255468	blastn	match_part	88092	88343	112	-	.	ID=scaffold262|size255468:hsp:64685:3.12.0.0;Parent=scaffold262|size255468:hit:33277:3.12.0.0;Target=TRINITY_DN18025_c6_g1_i1 248 505 +;Gap=M252
scaffold262|size255468	blastn	expressed_sequence_match	88117	88313	84	-	.	ID=scaffold262|size255468:hit:33278:3.12.0.0;Name=TRINITY_DN9915_c2_g37_i1;score=84
scaffold262|size255468	blastn	match_part	88117	88313	84	-	.	ID=scaffold262|size255468:hsp:64686:3.12.0.0;Parent=scaffold262|size255468:hit:33278:3.12.0.0;Target=TRINITY_DN9915_c2_g37_i1 21 221 +;Gap=M197
scaffold262|size255468	blastn	expressed_sequence_match	88092	88233	63	-	.	ID=scaffold262|size255468:hit:33279:3.12.0.0;Name=TRINITY_DN9915_c2_g25_i2;score=63
scaffold262|size255468	blastn	match_part	88092	88233	63	-	.	ID=scaffold262|size255468:hsp:64687:3.12.0.0;Parent=scaffold262|size255468:hit:33279:3.12.0.0;Target=TRINITY_DN9915_c2_g25_i2 1 145 +;Gap=M142
scaffold262|size255468	blastn	expressed_sequence_match	83067	83370	184	+	.	ID=scaffold262|size255468:hit:33280:3.12.0.0;Name=TRINITY_DN5341_c0_g1_i2;score=184
scaffold262|size255468	blastn	match_part	83067	83370	184	+	.	ID=scaffold262|size255468:hsp:64688:3.12.0.0;Parent=scaffold262|size255468:hit:33280:3.12.0.0;Target=TRINITY_DN5341_c0_g1_i2 235 538 +;Gap=M304
scaffold262|size255468	blastn	expressed_sequence_match	88092	88313	88	-	.	ID=scaffold262|size255468:hit:33281:3.12.0.0;Name=TRINITY_DN9915_c2_g39_i1;score=88
scaffold262|size255468	blastn	match_part	88092	88313	88	-	.	ID=scaffold262|size255468:hsp:64689:3.12.0.0;Parent=scaffold262|size255468:hit:33281:3.12.0.0;Target=TRINITY_DN9915_c2_g39_i1 21 248 +;Gap=M222
scaffold262|size255468	blastn	expressed_sequence_match	84953	85042	60	+	.	ID=scaffold262|size255468:hit:33282:3.12.0.0;Name=TRINITY_DN23623_c0_g1_i1;score=60
scaffold262|size255468	blastn	match_part	84953	85042	60	+	.	ID=scaffold262|size255468:hsp:64690:3.12.0.0;Parent=scaffold262|size255468:hit:33282:3.12.0.0;Target=TRINITY_DN23623_c0_g1_i1 120 209 +;Gap=M90
scaffold262|size255468	blastn	expressed_sequence_match	87710	88034	127	-	.	ID=scaffold262|size255468:hit:33283:3.12.0.0;Name=TRINITY_DN9915_c2_g1_i1;score=127
scaffold262|size255468	blastn	match_part	87710	88034	127	-	.	ID=scaffold262|size255468:hsp:64691:3.12.0.0;Parent=scaffold262|size255468:hit:33283:3.12.0.0;Target=TRINITY_DN9915_c2_g1_i1 67 399 +;Gap=M325
scaffold262|size255468	blastn	expressed_sequence_match	88092	88313	100	-	.	ID=scaffold262|size255468:hit:33284:3.12.0.0;Name=TRINITY_DN9915_c2_g38_i2;score=100
scaffold262|size255468	blastn	match_part	88092	88313	100	-	.	ID=scaffold262|size255468:hsp:64692:3.12.0.0;Parent=scaffold262|size255468:hit:33284:3.12.0.0;Target=TRINITY_DN9915_c2_g38_i2 206 433 +;Gap=M222
scaffold262|size255468	blastn	expressed_sequence_match	87487	87674	72	+	.	ID=scaffold262|size255468:hit:33285:3.12.0.0;Name=TRINITY_DN5662_c0_g1_i1;score=72
scaffold262|size255468	blastn	match_part	87487	87674	72	+	.	ID=scaffold262|size255468:hsp:64693:3.12.0.0;Parent=scaffold262|size255468:hit:33285:3.12.0.0;Target=TRINITY_DN5662_c0_g1_i1 2 191 +;Gap=M188
scaffold262|size255468	blastn	expressed_sequence_match	83067	83370	166	+	.	ID=scaffold262|size255468:hit:33286:3.12.0.0;Name=TRINITY_DN18006_c1_g1_i1;score=166
scaffold262|size255468	blastn	match_part	83067	83370	166	+	.	ID=scaffold262|size255468:hsp:64694:3.12.0.0;Parent=scaffold262|size255468:hit:33286:3.12.0.0;Target=TRINITY_DN18006_c1_g1_i1 229 532 +;Gap=M304
scaffold262|size255468	blastn	expressed_sequence_match	87710	88034	139	-	.	ID=scaffold262|size255468:hit:33287:3.12.0.0;Name=TRINITY_DN9915_c2_g1_i2;score=139
scaffold262|size255468	blastn	match_part	87710	88034	139	-	.	ID=scaffold262|size255468:hsp:64695:3.12.0.0;Parent=scaffold262|size255468:hit:33287:3.12.0.0;Target=TRINITY_DN9915_c2_g1_i2 33 365 +;Gap=M325
scaffold262|size255468	blastn	expressed_sequence_match	87330	87631	114	-	.	ID=scaffold262|size255468:hit:33288:3.12.0.0;Name=TRINITY_DN9915_c2_g43_i1;score=114
scaffold262|size255468	blastn	match_part	87330	87631	114	-	.	ID=scaffold262|size255468:hsp:64696:3.12.0.0;Parent=scaffold262|size255468:hit:33288:3.12.0.0;Target=TRINITY_DN9915_c2_g43_i1 3 309 +;Gap=M302
scaffold262|size255468	blastn	expressed_sequence_match	87354	87564	111	-	.	ID=scaffold262|size255468:hit:33289:3.12.0.0;Name=TRINITY_DN9915_c2_g10_i1;score=111
scaffold262|size255468	blastn	match_part	87354	87564	111	-	.	ID=scaffold262|size255468:hsp:64697:3.12.0.0;Parent=scaffold262|size255468:hit:33289:3.12.0.0;Target=TRINITY_DN9915_c2_g10_i1 11 225 +;Gap=M211
scaffold262|size255468	blastn	expressed_sequence_match	87487	87674	84	+	.	ID=scaffold262|size255468:hit:33290:3.12.0.0;Name=TRINITY_DN5662_c0_g1_i2;score=84
scaffold262|size255468	blastn	match_part	87487	87674	84	+	.	ID=scaffold262|size255468:hsp:64698:3.12.0.0;Parent=scaffold262|size255468:hit:33290:3.12.0.0;Target=TRINITY_DN5662_c0_g1_i2 5 194 +;Gap=M188
scaffold262|size255468	blastn	expressed_sequence_match	84953	85186	111	-	.	ID=scaffold262|size255468:hit:33291:3.12.0.0;Name=TRINITY_DN1851_c0_g1_i1;score=111
scaffold262|size255468	blastn	match_part	84953	85186	111	-	.	ID=scaffold262|size255468:hsp:64699:3.12.0.0;Parent=scaffold262|size255468:hit:33291:3.12.0.0;Target=TRINITY_DN1851_c0_g1_i1 1 239 +;Gap=M234
scaffold262|size255468	blastn	expressed_sequence_match	87710	87998	97	-	.	ID=scaffold262|size255468:hit:33292:3.12.0.0;Name=TRINITY_DN9915_c2_g1_i3;score=97
scaffold262|size255468	blastn	match_part	87710	87998	97	-	.	ID=scaffold262|size255468:hsp:64700:3.12.0.0;Parent=scaffold262|size255468:hit:33292:3.12.0.0;Target=TRINITY_DN9915_c2_g1_i3 177 473 +;Gap=M289
scaffold262|size255468	blastn	expressed_sequence_match	87330	87525	88	-	.	ID=scaffold262|size255468:hit:33293:3.12.0.0;Name=TRINITY_DN9915_c2_g32_i2;score=88
scaffold262|size255468	blastn	match_part	87330	87525	88	-	.	ID=scaffold262|size255468:hsp:64701:3.12.0.0;Parent=scaffold262|size255468:hit:33293:3.12.0.0;Target=TRINITY_DN9915_c2_g32_i2 9 207 +;Gap=M196
scaffold262|size255468	blastn	expressed_sequence_match	88092	88273	78	-	.	ID=scaffold262|size255468:hit:33294:3.12.0.0;Name=TRINITY_DN9915_c2_g45_i1;score=78
scaffold262|size255468	blastn	match_part	88092	88273	78	-	.	ID=scaffold262|size255468:hsp:64702:3.12.0.0;Parent=scaffold262|size255468:hit:33294:3.12.0.0;Target=TRINITY_DN9915_c2_g45_i1 6 193 +;Gap=M182
scaffold262|size255468	blastn	expressed_sequence_match	87228	87525	82	-	.	ID=scaffold262|size255468:hit:33295:3.12.0.0;Name=TRINITY_DN9915_c2_g32_i4;score=82
scaffold262|size255468	blastn	match_part	87330	87525	82	-	.	ID=scaffold262|size255468:hsp:64703:3.12.0.0;Parent=scaffold262|size255468:hit:33295:3.12.0.0;Target=TRINITY_DN9915_c2_g32_i4 9 207 +;Gap=M196
scaffold262|size255468	blastn	match_part	87228	87284	45	-	.	ID=scaffold262|size255468:hsp:64704:3.12.0.0;Parent=scaffold262|size255468:hit:33295:3.12.0.0;Target=TRINITY_DN9915_c2_g32_i4 260 316 +;Gap=M57
scaffold262|size255468	blastn	expressed_sequence_match	87487	87675	73	-	.	ID=scaffold262|size255468:hit:33296:3.12.0.0;Name=TRINITY_DN12744_c0_g1_i1;score=73
scaffold262|size255468	blastn	match_part	87487	87675	73	-	.	ID=scaffold262|size255468:hsp:64705:3.12.0.0;Parent=scaffold262|size255468:hit:33296:3.12.0.0;Target=TRINITY_DN12744_c0_g1_i1 11 201 +;Gap=M189
scaffold262|size255468	blastn	expressed_sequence_match	87710	87809	64	-	.	ID=scaffold262|size255468:hit:33297:3.12.0.0;Name=TRINITY_DN9915_c2_g1_i4;score=64
scaffold262|size255468	blastn	match_part	87710	87809	64	-	.	ID=scaffold262|size255468:hsp:64706:3.12.0.0;Parent=scaffold262|size255468:hit:33297:3.12.0.0;Target=TRINITY_DN9915_c2_g1_i4 112 211 +;Gap=M100
scaffold262|size255468	blastn	expressed_sequence_match	87412	87520	61	-	.	ID=scaffold262|size255468:hit:33298:3.12.0.0;Name=TRINITY_DN5576_c0_g1_i1;score=61
scaffold262|size255468	blastn	match_part	87412	87520	61	-	.	ID=scaffold262|size255468:hsp:64707:3.12.0.0;Parent=scaffold262|size255468:hit:33298:3.12.0.0;Target=TRINITY_DN5576_c0_g1_i1 1 109 +;Gap=M109
scaffold262|size255468	blastn	expressed_sequence_match	88173	88313	52	-	.	ID=scaffold262|size255468:hit:33299:3.12.0.0;Name=TRINITY_DN9915_c2_g15_i1;score=52
scaffold262|size255468	blastn	match_part	88173	88313	52	-	.	ID=scaffold262|size255468:hsp:64708:3.12.0.0;Parent=scaffold262|size255468:hit:33299:3.12.0.0;Target=TRINITY_DN9915_c2_g15_i1 190 334 +;Gap=M141
scaffold262|size255468	blastn	expressed_sequence_match	87412	87520	61	-	.	ID=scaffold262|size255468:hit:33300:3.12.0.0;Name=TRINITY_DN5576_c0_g2_i1;score=61
scaffold262|size255468	blastn	match_part	87412	87520	61	-	.	ID=scaffold262|size255468:hsp:64709:3.12.0.0;Parent=scaffold262|size255468:hit:33300:3.12.0.0;Target=TRINITY_DN5576_c0_g2_i1 1 109 +;Gap=M109
scaffold262|size255468	est2genome	expressed_sequence_match	23176	24088	3847	-	.	ID=scaffold262|size255468:hit:33301:3.12.0.0;Name=TRINITY_DN11352_c0_g2_i3;score=3847
scaffold262|size255468	est2genome	match_part	23870	24088	3847	-	.	ID=scaffold262|size255468:hsp:64710:3.12.0.0;Parent=scaffold262|size255468:hit:33301:3.12.0.0;Target=TRINITY_DN11352_c0_g2_i3 22 240 +;Gap=M219
scaffold262|size255468	est2genome	match_part	23176	23738	3847	-	.	ID=scaffold262|size255468:hsp:64711:3.12.0.0;Parent=scaffold262|size255468:hit:33301:3.12.0.0;Target=TRINITY_DN11352_c0_g2_i3 241 803 +;Gap=M563
scaffold262|size255468	est2genome	expressed_sequence_match	23322	24014	2774	-	.	ID=scaffold262|size255468:hit:33302:3.12.0.0;Name=TRINITY_DN1392_c0_g1_i1;score=2774
scaffold262|size255468	est2genome	match_part	23870	24014	2774	-	.	ID=scaffold262|size255468:hsp:64712:3.12.0.0;Parent=scaffold262|size255468:hit:33302:3.12.0.0;Target=TRINITY_DN1392_c0_g1_i1 1 145 +;Gap=M145
scaffold262|size255468	est2genome	match_part	23322	23738	2774	-	.	ID=scaffold262|size255468:hsp:64713:3.12.0.0;Parent=scaffold262|size255468:hit:33302:3.12.0.0;Target=TRINITY_DN1392_c0_g1_i1 146 562 +;Gap=M417
scaffold262|size255468	est2genome	expressed_sequence_match	23053	23542	2393	+	.	ID=scaffold262|size255468:hit:33303:3.12.0.0;Name=TRINITY_DN2096_c0_g1_i1;score=2393
scaffold262|size255468	est2genome	match_part	23053	23542	2393	+	.	ID=scaffold262|size255468:hsp:64714:3.12.0.0;Parent=scaffold262|size255468:hit:33303:3.12.0.0;Target=TRINITY_DN2096_c0_g1_i1 10 500 +;Gap=M490
scaffold262|size255468	est2genome	expressed_sequence_match	21800	23121	6106	+	.	ID=scaffold262|size255468:hit:33304:3.12.0.0;Name=TRINITY_DN16653_c0_g1_i1;score=6106
scaffold262|size255468	est2genome	match_part	21800	22053	6106	+	.	ID=scaffold262|size255468:hsp:64715:3.12.0.0;Parent=scaffold262|size255468:hit:33304:3.12.0.0;Target=TRINITY_DN16653_c0_g1_i1 1 254 +;Gap=M254
scaffold262|size255468	est2genome	match_part	22131	23121	6106	+	.	ID=scaffold262|size255468:hsp:64716:3.12.0.0;Parent=scaffold262|size255468:hit:33304:3.12.0.0;Target=TRINITY_DN16653_c0_g1_i1 255 1246 +;Gap=M991
scaffold262|size255468	est2genome	expressed_sequence_match	21815	22712	4031	+	.	ID=scaffold262|size255468:hit:33305:3.12.0.0;Name=TRINITY_DN7052_c0_g1_i1;score=4031
scaffold262|size255468	est2genome	match_part	21815	22053	4031	+	.	ID=scaffold262|size255468:hsp:64717:3.12.0.0;Parent=scaffold262|size255468:hit:33305:3.12.0.0;Target=TRINITY_DN7052_c0_g1_i1 1 239 +;Gap=M239
scaffold262|size255468	est2genome	match_part	22131	22712	4031	+	.	ID=scaffold262|size255468:hsp:64718:3.12.0.0;Parent=scaffold262|size255468:hit:33305:3.12.0.0;Target=TRINITY_DN7052_c0_g1_i1 240 822 +;Gap=M582
scaffold262|size255468	est2genome	expressed_sequence_match	21841	23121	6249	+	.	ID=scaffold262|size255468:hit:33306:3.12.0.0;Name=TRINITY_DN16653_c0_g1_i2;score=6249
scaffold262|size255468	est2genome	match_part	21841	23121	6249	+	.	ID=scaffold262|size255468:hsp:64719:3.12.0.0;Parent=scaffold262|size255468:hit:33306:3.12.0.0;Target=TRINITY_DN16653_c0_g1_i2 1 1282 +;Gap=M1281
scaffold262|size255468	est2genome	expressed_sequence_match	23643	23980	1663	+	.	ID=scaffold262|size255468:hit:33307:3.12.0.0;Name=TRINITY_DN2976_c0_g2_i1;score=1663
scaffold262|size255468	est2genome	match_part	23643	23980	1663	+	.	ID=scaffold262|size255468:hsp:64720:3.12.0.0;Parent=scaffold262|size255468:hit:33307:3.12.0.0;Target=TRINITY_DN2976_c0_g2_i1 2 339 -;Gap=M338
scaffold262|size255468	est2genome	expressed_sequence_match	22692	22983	1193	+	.	ID=scaffold262|size255468:hit:33308:3.12.0.0;Name=TRINITY_DN224_c0_g1_i1;score=1193
scaffold262|size255468	est2genome	match_part	22692	22983	1193	+	.	ID=scaffold262|size255468:hsp:64721:3.12.0.0;Parent=scaffold262|size255468:hit:33308:3.12.0.0;Target=TRINITY_DN224_c0_g1_i1 1 298 +;Gap=M292
scaffold262|size255468	est2genome	expressed_sequence_match	22563	22842	676	+	.	ID=scaffold262|size255468:hit:33309:3.12.0.0;Name=TRINITY_DN224_c0_g1_i1;score=676
scaffold262|size255468	est2genome	match_part	22563	22842	676	+	.	ID=scaffold262|size255468:hsp:64722:3.12.0.0;Parent=scaffold262|size255468:hit:33309:3.12.0.0;Target=TRINITY_DN224_c0_g1_i1 20 313 +;Gap=M280
scaffold262|size255468	est2genome	expressed_sequence_match	23129	23387	1196	+	.	ID=scaffold262|size255468:hit:33310:3.12.0.0;Name=TRINITY_DN3512_c0_g1_i1;score=1196
scaffold262|size255468	est2genome	match_part	23129	23387	1196	+	.	ID=scaffold262|size255468:hsp:64723:3.12.0.0;Parent=scaffold262|size255468:hit:33310:3.12.0.0;Target=TRINITY_DN3512_c0_g1_i1 1 259 +;Gap=M259
scaffold262|size255468	est2genome	expressed_sequence_match	23683	24159	1685	-	.	ID=scaffold262|size255468:hit:33311:3.12.0.0;Name=TRINITY_DN1320_c0_g1_i1;score=1685
scaffold262|size255468	est2genome	match_part	23870	24159	1685	-	.	ID=scaffold262|size255468:hsp:64724:3.12.0.0;Parent=scaffold262|size255468:hit:33311:3.12.0.0;Target=TRINITY_DN1320_c0_g1_i1 57 346 -;Gap=M290
scaffold262|size255468	est2genome	match_part	23683	23738	1685	-	.	ID=scaffold262|size255468:hsp:64725:3.12.0.0;Parent=scaffold262|size255468:hit:33311:3.12.0.0;Target=TRINITY_DN1320_c0_g1_i1 1 56 -;Gap=M56
scaffold262|size255468	est2genome	expressed_sequence_match	22852	23128	1358	+	.	ID=scaffold262|size255468:hit:33312:3.12.0.0;Name=TRINITY_DN2532_c0_g1_i1;score=1358
scaffold262|size255468	est2genome	match_part	22852	23128	1358	+	.	ID=scaffold262|size255468:hsp:64726:3.12.0.0;Parent=scaffold262|size255468:hit:33312:3.12.0.0;Target=TRINITY_DN2532_c0_g1_i1 1 277 +;Gap=M277
scaffold262|size255468	est2genome	expressed_sequence_match	22700	22953	438	+	.	ID=scaffold262|size255468:hit:33313:3.12.0.0;Name=TRINITY_DN2532_c0_g1_i1;score=438
scaffold262|size255468	est2genome	match_part	22700	22953	438	+	.	ID=scaffold262|size255468:hsp:64727:3.12.0.0;Parent=scaffold262|size255468:hit:33313:3.12.0.0;Target=TRINITY_DN2532_c0_g1_i1 1 264 +;Gap=M254
scaffold262|size255468	est2genome	expressed_sequence_match	23048	24088	4505	-	.	ID=scaffold262|size255468:hit:33314:3.12.0.0;Name=TRINITY_DN11352_c0_g2_i1;score=4505
scaffold262|size255468	est2genome	match_part	23870	24088	4505	-	.	ID=scaffold262|size255468:hsp:64728:3.12.0.0;Parent=scaffold262|size255468:hit:33314:3.12.0.0;Target=TRINITY_DN11352_c0_g2_i1 22 240 +;Gap=M219
scaffold262|size255468	est2genome	match_part	23048	23738	4505	-	.	ID=scaffold262|size255468:hsp:64729:3.12.0.0;Parent=scaffold262|size255468:hit:33314:3.12.0.0;Target=TRINITY_DN11352_c0_g2_i1 241 931 +;Gap=M691
scaffold262|size255468	est2genome	expressed_sequence_match	23680	24088	2018	+	.	ID=scaffold262|size255468:hit:33315:3.12.0.0;Name=TRINITY_DN11352_c0_g2_i2;score=2018
scaffold262|size255468	est2genome	match_part	23680	24088	2018	+	.	ID=scaffold262|size255468:hsp:64730:3.12.0.0;Parent=scaffold262|size255468:hit:33315:3.12.0.0;Target=TRINITY_DN11352_c0_g2_i2 22 430 -;Gap=M409
scaffold262|size255468	est2genome	expressed_sequence_match	24189	24448	1300	+	.	ID=scaffold262|size255468:hit:33316:3.12.0.0;Name=TRINITY_DN10846_c0_g1_i1;score=1300
scaffold262|size255468	est2genome	match_part	24189	24448	1300	+	.	ID=scaffold262|size255468:hsp:64731:3.12.0.0;Parent=scaffold262|size255468:hit:33316:3.12.0.0;Target=TRINITY_DN10846_c0_g1_i1 1 260 -;Gap=M260
scaffold262|size255468	est2genome	expressed_sequence_match	24401	26126	8253	-	.	ID=scaffold262|size255468:hit:33317:3.12.0.0;Name=TRINITY_DN16485_c0_g1_i1;score=8253
scaffold262|size255468	est2genome	match_part	24401	26126	8253	-	.	ID=scaffold262|size255468:hsp:64732:3.12.0.0;Parent=scaffold262|size255468:hit:33317:3.12.0.0;Target=TRINITY_DN16485_c0_g1_i1 1 1742 -;Gap=M1726
scaffold262|size255468	est2genome	expressed_sequence_match	25180	26121	4388	+	.	ID=scaffold262|size255468:hit:33318:3.12.0.0;Name=TRINITY_DN6789_c0_g1_i1;score=4388
scaffold262|size255468	est2genome	match_part	25180	26121	4388	+	.	ID=scaffold262|size255468:hsp:64733:3.12.0.0;Parent=scaffold262|size255468:hit:33318:3.12.0.0;Target=TRINITY_DN6789_c0_g1_i1 1 946 -;Gap=M942
scaffold262|size255468	est2genome	expressed_sequence_match	25180	26121	4601	+	.	ID=scaffold262|size255468:hit:33319:3.12.0.0;Name=TRINITY_DN6789_c0_g1_i2;score=4601
scaffold262|size255468	est2genome	match_part	25180	26121	4601	+	.	ID=scaffold262|size255468:hsp:64734:3.12.0.0;Parent=scaffold262|size255468:hit:33319:3.12.0.0;Target=TRINITY_DN6789_c0_g1_i2 1 945 -;Gap=M942
scaffold262|size255468	est2genome	expressed_sequence_match	24366	25270	4384	-	.	ID=scaffold262|size255468:hit:33320:3.12.0.0;Name=TRINITY_DN6843_c0_g1_i1;score=4384
scaffold262|size255468	est2genome	match_part	24366	25270	4384	-	.	ID=scaffold262|size255468:hsp:64735:3.12.0.0;Parent=scaffold262|size255468:hit:33320:3.12.0.0;Target=TRINITY_DN6843_c0_g1_i1 12 927 +;Gap=M905
scaffold262|size255468	est2genome	expressed_sequence_match	24366	25270	4498	-	.	ID=scaffold262|size255468:hit:33321:3.12.0.0;Name=TRINITY_DN6843_c0_g1_i2;score=4498
scaffold262|size255468	est2genome	match_part	24366	25270	4498	-	.	ID=scaffold262|size255468:hsp:64736:3.12.0.0;Parent=scaffold262|size255468:hit:33321:3.12.0.0;Target=TRINITY_DN6843_c0_g1_i2 12 916 +;Gap=M905
scaffold262|size255468	est2genome	expressed_sequence_match	44826	45095	1188	-	.	ID=scaffold262|size255468:hit:33322:3.12.0.0;Name=TRINITY_DN9400_c0_g2_i1;score=1188
scaffold262|size255468	est2genome	match_part	44826	45095	1188	-	.	ID=scaffold262|size255468:hsp:64737:3.12.0.0;Parent=scaffold262|size255468:hit:33322:3.12.0.0;Target=TRINITY_DN9400_c0_g2_i1 1 270 +;Gap=M270
scaffold262|size255468	est2genome	expressed_sequence_match	40131	41043	4508	-	.	ID=scaffold262|size255468:hit:33323:3.12.0.0;Name=TRINITY_DN14348_c1_g1_i1;score=4508
scaffold262|size255468	est2genome	match_part	40131	41043	4508	-	.	ID=scaffold262|size255468:hsp:64738:3.12.0.0;Parent=scaffold262|size255468:hit:33323:3.12.0.0;Target=TRINITY_DN14348_c1_g1_i1 1 916 +;Gap=M913
scaffold262|size255468	est2genome	expressed_sequence_match	35424	46554	10607	-	.	ID=scaffold262|size255468:hit:33324:3.12.0.0;Name=TRINITY_DN7475_c0_g1_i2;score=10607
scaffold262|size255468	est2genome	match_part	46244	46554	10607	-	.	ID=scaffold262|size255468:hsp:64739:3.12.0.0;Parent=scaffold262|size255468:hit:33324:3.12.0.0;Target=TRINITY_DN7475_c0_g1_i2 1 310 +;Gap=M311
scaffold262|size255468	est2genome	match_part	35424	37265	10607	-	.	ID=scaffold262|size255468:hsp:64740:3.12.0.0;Parent=scaffold262|size255468:hit:33324:3.12.0.0;Target=TRINITY_DN7475_c0_g1_i2 311 2152 +;Gap=M1842
scaffold262|size255468	est2genome	expressed_sequence_match	43659	44728	4430	-	.	ID=scaffold262|size255468:hit:33325:3.12.0.0;Name=TRINITY_DN5437_c0_g1_i1;score=4430
scaffold262|size255468	est2genome	match_part	43659	44728	4430	-	.	ID=scaffold262|size255468:hsp:64741:3.12.0.0;Parent=scaffold262|size255468:hit:33325:3.12.0.0;Target=TRINITY_DN5437_c0_g1_i1 2 1080 -;Gap=M1070
scaffold262|size255468	est2genome	expressed_sequence_match	43505	43750	1170	+	.	ID=scaffold262|size255468:hit:33326:3.12.0.0;Name=TRINITY_DN10953_c0_g1_i1;score=1170
scaffold262|size255468	est2genome	match_part	43505	43750	1170	+	.	ID=scaffold262|size255468:hsp:64742:3.12.0.0;Parent=scaffold262|size255468:hit:33326:3.12.0.0;Target=TRINITY_DN10953_c0_g1_i1 1 247 -;Gap=M246
scaffold262|size255468	est2genome	expressed_sequence_match	43793	44055	897	-	.	ID=scaffold262|size255468:hit:33327:3.12.0.0;Name=TRINITY_DN16537_c0_g1_i1;score=897
scaffold262|size255468	est2genome	match_part	43793	44055	897	-	.	ID=scaffold262|size255468:hsp:64743:3.12.0.0;Parent=scaffold262|size255468:hit:33327:3.12.0.0;Target=TRINITY_DN16537_c0_g1_i1 19 280 +;Gap=M263
scaffold262|size255468	est2genome	expressed_sequence_match	35493	37361	9262	+	.	ID=scaffold262|size255468:hit:33328:3.12.0.0;Name=TRINITY_DN16592_c0_g2_i2;score=9262
scaffold262|size255468	est2genome	match_part	35493	37361	9262	+	.	ID=scaffold262|size255468:hsp:64744:3.12.0.0;Parent=scaffold262|size255468:hit:33328:3.12.0.0;Target=TRINITY_DN16592_c0_g2_i2 1 1872 +;Gap=M1869
scaffold262|size255468	est2genome	expressed_sequence_match	35493	46990	11968	+	.	ID=scaffold262|size255468:hit:33329:3.12.0.0;Name=TRINITY_DN16592_c0_g2_i4;score=11968
scaffold262|size255468	est2genome	match_part	35493	37108	11968	+	.	ID=scaffold262|size255468:hsp:64745:3.12.0.0;Parent=scaffold262|size255468:hit:33329:3.12.0.0;Target=TRINITY_DN16592_c0_g2_i4 1 1619 +;Gap=M1616
scaffold262|size255468	est2genome	match_part	37186	37265	11968	+	.	ID=scaffold262|size255468:hsp:64746:3.12.0.0;Parent=scaffold262|size255468:hit:33329:3.12.0.0;Target=TRINITY_DN16592_c0_g2_i4 1620 1699 +;Gap=M80
scaffold262|size255468	est2genome	match_part	46244	46990	11968	+	.	ID=scaffold262|size255468:hsp:64747:3.12.0.0;Parent=scaffold262|size255468:hit:33329:3.12.0.0;Target=TRINITY_DN16592_c0_g2_i4 1700 2445 +;Gap=M747
scaffold262|size255468	est2genome	expressed_sequence_match	46543	47058	2553	+	.	ID=scaffold262|size255468:hit:33330:3.12.0.0;Name=TRINITY_DN12027_c0_g1_i1;score=2553
scaffold262|size255468	est2genome	match_part	46543	47058	2553	+	.	ID=scaffold262|size255468:hsp:64748:3.12.0.0;Parent=scaffold262|size255468:hit:33330:3.12.0.0;Target=TRINITY_DN12027_c0_g1_i1 1 516 +;Gap=M516
scaffold262|size255468	est2genome	expressed_sequence_match	44601	44995	1921	-	.	ID=scaffold262|size255468:hit:33331:3.12.0.0;Name=TRINITY_DN16117_c0_g1_i1;score=1921
scaffold262|size255468	est2genome	match_part	44601	44995	1921	-	.	ID=scaffold262|size255468:hsp:64749:3.12.0.0;Parent=scaffold262|size255468:hit:33331:3.12.0.0;Target=TRINITY_DN16117_c0_g1_i1 1 398 -;Gap=M395
scaffold262|size255468	est2genome	expressed_sequence_match	43516	44002	2145	+	.	ID=scaffold262|size255468:hit:33332:3.12.0.0;Name=TRINITY_DN13420_c0_g1_i1;score=2145
scaffold262|size255468	est2genome	match_part	43516	44002	2145	+	.	ID=scaffold262|size255468:hsp:64750:3.12.0.0;Parent=scaffold262|size255468:hit:33332:3.12.0.0;Target=TRINITY_DN13420_c0_g1_i1 1 493 -;Gap=M487
scaffold262|size255468	est2genome	expressed_sequence_match	44392	44609	996	-	.	ID=scaffold262|size255468:hit:33333:3.12.0.0;Name=TRINITY_DN9038_c0_g1_i1;score=996
scaffold262|size255468	est2genome	match_part	44392	44609	996	-	.	ID=scaffold262|size255468:hsp:64751:3.12.0.0;Parent=scaffold262|size255468:hit:33333:3.12.0.0;Target=TRINITY_DN9038_c0_g1_i1 1 218 +;Gap=M218
scaffold262|size255468	est2genome	expressed_sequence_match	44600	44885	1349	-	.	ID=scaffold262|size255468:hit:33334:3.12.0.0;Name=TRINITY_DN9038_c0_g3_i1;score=1349
scaffold262|size255468	est2genome	match_part	44600	44885	1349	-	.	ID=scaffold262|size255468:hsp:64752:3.12.0.0;Parent=scaffold262|size255468:hit:33334:3.12.0.0;Target=TRINITY_DN9038_c0_g3_i1 1 289 +;Gap=M286
scaffold262|size255468	est2genome	expressed_sequence_match	44826	45235	1790	-	.	ID=scaffold262|size255468:hit:33335:3.12.0.0;Name=TRINITY_DN9400_c0_g1_i1;score=1790
scaffold262|size255468	est2genome	match_part	44826	45235	1790	-	.	ID=scaffold262|size255468:hsp:64753:3.12.0.0;Parent=scaffold262|size255468:hit:33335:3.12.0.0;Target=TRINITY_DN9400_c0_g1_i1 1 410 +;Gap=M410
scaffold262|size255468	est2genome	expressed_sequence_match	44955	45237	1317	-	.	ID=scaffold262|size255468:hit:33336:3.12.0.0;Name=TRINITY_DN12693_c0_g1_i1;score=1317
scaffold262|size255468	est2genome	match_part	44955	45237	1317	-	.	ID=scaffold262|size255468:hsp:64754:3.12.0.0;Parent=scaffold262|size255468:hit:33336:3.12.0.0;Target=TRINITY_DN12693_c0_g1_i1 1 283 -;Gap=M283
scaffold262|size255468	est2genome	expressed_sequence_match	43455	43759	1133	+	.	ID=scaffold262|size255468:hit:33337:3.12.0.0;Name=TRINITY_DN13420_c0_g1_i2;score=1133
scaffold262|size255468	est2genome	match_part	43455	43759	1133	+	.	ID=scaffold262|size255468:hsp:64755:3.12.0.0;Parent=scaffold262|size255468:hit:33337:3.12.0.0;Target=TRINITY_DN13420_c0_g1_i2 1 306 -;Gap=M305
scaffold262|size255468	est2genome	expressed_sequence_match	63782	64253	1810	+	.	ID=scaffold262|size255468:hit:33338:3.12.0.0;Name=TRINITY_DN20525_c0_g1_i1;score=1810
scaffold262|size255468	est2genome	match_part	63782	64253	1810	+	.	ID=scaffold262|size255468:hsp:64756:3.12.0.0;Parent=scaffold262|size255468:hit:33338:3.12.0.0;Target=TRINITY_DN20525_c0_g1_i1 1 485 -;Gap=M472
scaffold262|size255468	est2genome	expressed_sequence_match	63852	64278	1420	+	.	ID=scaffold262|size255468:hit:33339:3.12.0.0;Name=TRINITY_DN17221_c0_g3_i1;score=1420
scaffold262|size255468	est2genome	match_part	63852	63966	1420	+	.	ID=scaffold262|size255468:hsp:64757:3.12.0.0;Parent=scaffold262|size255468:hit:33339:3.12.0.0;Target=TRINITY_DN17221_c0_g3_i1 4 130 +;Gap=M115
scaffold262|size255468	est2genome	match_part	63996	64278	1420	+	.	ID=scaffold262|size255468:hsp:64758:3.12.0.0;Parent=scaffold262|size255468:hit:33339:3.12.0.0;Target=TRINITY_DN17221_c0_g3_i1 131 422 +;Gap=M283
scaffold262|size255468	est2genome	expressed_sequence_match	67761	68227	1653	+	.	ID=scaffold262|size255468:hit:33340:3.12.0.0;Name=TRINITY_DN6474_c0_g2_i1;score=1653
scaffold262|size255468	est2genome	match_part	67761	68227	1653	+	.	ID=scaffold262|size255468:hsp:64759:3.12.0.0;Parent=scaffold262|size255468:hit:33340:3.12.0.0;Target=TRINITY_DN6474_c0_g2_i1 1 490 +;Gap=M467
scaffold262|size255468	est2genome	expressed_sequence_match	73192	74451	6190	-	.	ID=scaffold262|size255468:hit:33341:3.12.0.0;Name=TRINITY_DN7257_c0_g4_i1;score=6190
scaffold262|size255468	est2genome	match_part	73192	74451	6190	-	.	ID=scaffold262|size255468:hsp:64760:3.12.0.0;Parent=scaffold262|size255468:hit:33341:3.12.0.0;Target=TRINITY_DN7257_c0_g4_i1 30 1289 +;Gap=M1260
scaffold262|size255468	est2genome	expressed_sequence_match	75061	75775	3242	+	.	ID=scaffold262|size255468:hit:33342:3.12.0.0;Name=TRINITY_DN16679_c0_g1_i1;score=3242
scaffold262|size255468	est2genome	match_part	75061	75775	3242	+	.	ID=scaffold262|size255468:hsp:64761:3.12.0.0;Parent=scaffold262|size255468:hit:33342:3.12.0.0;Target=TRINITY_DN16679_c0_g1_i1 5 744 -;Gap=M715
scaffold262|size255468	est2genome	expressed_sequence_match	74889	75784	3339	+	.	ID=scaffold262|size255468:hit:33343:3.12.0.0;Name=TRINITY_DN6950_c1_g1_i1;score=3339
scaffold262|size255468	est2genome	match_part	74889	75784	3339	+	.	ID=scaffold262|size255468:hsp:64762:3.12.0.0;Parent=scaffold262|size255468:hit:33343:3.12.0.0;Target=TRINITY_DN6950_c1_g1_i1 1 934 -;Gap=M896
scaffold262|size255468	est2genome	expressed_sequence_match	85417	86014	2325	+	.	ID=scaffold262|size255468:hit:33344:3.12.0.0;Name=TRINITY_DN335_c0_g1_i1;score=2325
scaffold262|size255468	est2genome	match_part	85417	86014	2325	+	.	ID=scaffold262|size255468:hsp:64763:3.12.0.0;Parent=scaffold262|size255468:hit:33344:3.12.0.0;Target=TRINITY_DN335_c0_g1_i1 1 644 +;Gap=M598
scaffold262|size255468	est2genome	expressed_sequence_match	86187	86780	2560	-	.	ID=scaffold262|size255468:hit:33345:3.12.0.0;Name=TRINITY_DN12418_c0_g1_i1;score=2560
scaffold262|size255468	est2genome	match_part	86187	86780	2560	-	.	ID=scaffold262|size255468:hsp:64764:3.12.0.0;Parent=scaffold262|size255468:hit:33345:3.12.0.0;Target=TRINITY_DN12418_c0_g1_i1 3 608 +;Gap=M594
scaffold262|size255468	est2genome	expressed_sequence_match	87742	88233	1920	-	.	ID=scaffold262|size255468:hit:33346:3.12.0.0;Name=TRINITY_DN9915_c2_g25_i1;score=1920
scaffold262|size255468	est2genome	match_part	87742	88233	1920	-	.	ID=scaffold262|size255468:hsp:64765:3.12.0.0;Parent=scaffold262|size255468:hit:33346:3.12.0.0;Target=TRINITY_DN9915_c2_g25_i1 1 509 +;Gap=M492
scaffold262|size255468	est2genome	expressed_sequence_match	87951	88189	951	-	.	ID=scaffold262|size255468:hit:33347:3.12.0.0;Name=TRINITY_DN9915_c2_g36_i1;score=951
scaffold262|size255468	est2genome	match_part	87951	88189	951	-	.	ID=scaffold262|size255468:hsp:64766:3.12.0.0;Parent=scaffold262|size255468:hit:33347:3.12.0.0;Target=TRINITY_DN9915_c2_g36_i1 1 245 +;Gap=M239
scaffold262|size255468	est2genome	expressed_sequence_match	82780	83405	2629	-	.	ID=scaffold262|size255468:hit:33348:3.12.0.0;Name=TRINITY_DN5341_c0_g1_i1;score=2629
scaffold262|size255468	est2genome	match_part	82780	83405	2629	-	.	ID=scaffold262|size255468:hsp:64767:3.12.0.0;Parent=scaffold262|size255468:hit:33348:3.12.0.0;Target=TRINITY_DN5341_c0_g1_i1 1 640 -;Gap=M626
scaffold262|size255468	est2genome	expressed_sequence_match	87936	88568	2491	-	.	ID=scaffold262|size255468:hit:33349:3.12.0.0;Name=TRINITY_DN18025_c6_g1_i1;score=2491
scaffold262|size255468	est2genome	match_part	87936	88568	2491	-	.	ID=scaffold262|size255468:hsp:64768:3.12.0.0;Parent=scaffold262|size255468:hit:33349:3.12.0.0;Target=TRINITY_DN18025_c6_g1_i1 1 668 +;Gap=M633
scaffold262|size255468	est2genome	expressed_sequence_match	88114	88333	898	+	.	ID=scaffold262|size255468:hit:33350:3.12.0.0;Name=TRINITY_DN9915_c2_g37_i1;score=898
scaffold262|size255468	est2genome	match_part	88114	88333	898	+	.	ID=scaffold262|size255468:hsp:64769:3.12.0.0;Parent=scaffold262|size255468:hit:33350:3.12.0.0;Target=TRINITY_DN9915_c2_g37_i1 1 224 -;Gap=M220
scaffold262|size255468	est2genome	expressed_sequence_match	87950	88233	1040	-	.	ID=scaffold262|size255468:hit:33351:3.12.0.0;Name=TRINITY_DN9915_c2_g25_i2;score=1040
scaffold262|size255468	est2genome	match_part	87950	88233	1040	-	.	ID=scaffold262|size255468:hsp:64770:3.12.0.0;Parent=scaffold262|size255468:hit:33351:3.12.0.0;Target=TRINITY_DN9915_c2_g25_i2 1 294 +;Gap=M284
scaffold262|size255468	est2genome	expressed_sequence_match	82902	83405	2151	-	.	ID=scaffold262|size255468:hit:33352:3.12.0.0;Name=TRINITY_DN5341_c0_g1_i2;score=2151
scaffold262|size255468	est2genome	match_part	82902	83405	2151	-	.	ID=scaffold262|size255468:hsp:64771:3.12.0.0;Parent=scaffold262|size255468:hit:33352:3.12.0.0;Target=TRINITY_DN5341_c0_g1_i2 70 585 -;Gap=M504
scaffold262|size255468	est2genome	expressed_sequence_match	88046	88333	1114	-	.	ID=scaffold262|size255468:hit:33353:3.12.0.0;Name=TRINITY_DN9915_c2_g39_i1;score=1114
scaffold262|size255468	est2genome	match_part	88046	88333	1114	-	.	ID=scaffold262|size255468:hsp:64772:3.12.0.0;Parent=scaffold262|size255468:hit:33353:3.12.0.0;Target=TRINITY_DN9915_c2_g39_i1 1 294 +;Gap=M288
scaffold262|size255468	est2genome	expressed_sequence_match	84842	85050	792	+	.	ID=scaffold262|size255468:hit:33354:3.12.0.0;Name=TRINITY_DN23623_c0_g1_i1;score=792
scaffold262|size255468	est2genome	match_part	84842	85050	792	+	.	ID=scaffold262|size255468:hsp:64773:3.12.0.0;Parent=scaffold262|size255468:hit:33354:3.12.0.0;Target=TRINITY_DN23623_c0_g1_i1 1 217 +;Gap=M209
scaffold262|size255468	est2genome	expressed_sequence_match	87560	88077	2016	-	.	ID=scaffold262|size255468:hit:33355:3.12.0.0;Name=TRINITY_DN9915_c2_g1_i1;score=2016
scaffold262|size255468	est2genome	match_part	87560	88077	2016	-	.	ID=scaffold262|size255468:hsp:64774:3.12.0.0;Parent=scaffold262|size255468:hit:33355:3.12.0.0;Target=TRINITY_DN9915_c2_g1_i1 18 553 +;Gap=M518
scaffold262|size255468	est2genome	expressed_sequence_match	88072	88500	1635	-	.	ID=scaffold262|size255468:hit:33356:3.12.0.0;Name=TRINITY_DN9915_c2_g38_i2;score=1635
scaffold262|size255468	est2genome	match_part	88072	88500	1635	-	.	ID=scaffold262|size255468:hsp:64775:3.12.0.0;Parent=scaffold262|size255468:hit:33356:3.12.0.0;Target=TRINITY_DN9915_c2_g38_i2 1 453 +;Gap=M429
scaffold262|size255468	est2genome	expressed_sequence_match	87487	87703	818	-	.	ID=scaffold262|size255468:hit:33357:3.12.0.0;Name=TRINITY_DN5662_c0_g1_i1;score=818
scaffold262|size255468	est2genome	match_part	87487	87703	818	-	.	ID=scaffold262|size255468:hsp:64776:3.12.0.0;Parent=scaffold262|size255468:hit:33357:3.12.0.0;Target=TRINITY_DN5662_c0_g1_i1 2 221 -;Gap=M217
scaffold262|size255468	est2genome	expressed_sequence_match	82840	83370	2319	-	.	ID=scaffold262|size255468:hit:33358:3.12.0.0;Name=TRINITY_DN18006_c1_g1_i1;score=2319
scaffold262|size255468	est2genome	match_part	82840	83370	2319	-	.	ID=scaffold262|size255468:hsp:64777:3.12.0.0;Parent=scaffold262|size255468:hit:33358:3.12.0.0;Target=TRINITY_DN18006_c1_g1_i1 1 532 -;Gap=M531
scaffold262|size255468	est2genome	expressed_sequence_match	87698	88060	1484	-	.	ID=scaffold262|size255468:hit:33359:3.12.0.0;Name=TRINITY_DN9915_c2_g1_i2;score=1484
scaffold262|size255468	est2genome	match_part	87698	88060	1484	-	.	ID=scaffold262|size255468:hsp:64778:3.12.0.0;Parent=scaffold262|size255468:hit:33359:3.12.0.0;Target=TRINITY_DN9915_c2_g1_i2 1 380 +;Gap=M363
scaffold262|size255468	est2genome	expressed_sequence_match	87316	87633	1279	-	.	ID=scaffold262|size255468:hit:33360:3.12.0.0;Name=TRINITY_DN9915_c2_g43_i1;score=1279
scaffold262|size255468	est2genome	match_part	87316	87633	1279	-	.	ID=scaffold262|size255468:hsp:64779:3.12.0.0;Parent=scaffold262|size255468:hit:33360:3.12.0.0;Target=TRINITY_DN9915_c2_g43_i1 1 322 +;Gap=M318
scaffold262|size255468	est2genome	expressed_sequence_match	87343	87573	978	-	.	ID=scaffold262|size255468:hit:33361:3.12.0.0;Name=TRINITY_DN9915_c2_g10_i1;score=978
scaffold262|size255468	est2genome	match_part	87343	87573	978	-	.	ID=scaffold262|size255468:hsp:64780:3.12.0.0;Parent=scaffold262|size255468:hit:33361:3.12.0.0;Target=TRINITY_DN9915_c2_g10_i1 1 236 +;Gap=M231
scaffold262|size255468	est2genome	expressed_sequence_match	87483	87703	847	-	.	ID=scaffold262|size255468:hit:33362:3.12.0.0;Name=TRINITY_DN5662_c0_g1_i2;score=847
scaffold262|size255468	est2genome	match_part	87483	87703	847	-	.	ID=scaffold262|size255468:hsp:64781:3.12.0.0;Parent=scaffold262|size255468:hit:33362:3.12.0.0;Target=TRINITY_DN5662_c0_g1_i2 1 224 -;Gap=M221
scaffold262|size255468	est2genome	expressed_sequence_match	84899	85186	1171	-	.	ID=scaffold262|size255468:hit:33363:3.12.0.0;Name=TRINITY_DN1851_c0_g1_i1;score=1171
scaffold262|size255468	est2genome	match_part	84899	85186	1171	-	.	ID=scaffold262|size255468:hsp:64782:3.12.0.0;Parent=scaffold262|size255468:hit:33363:3.12.0.0;Target=TRINITY_DN1851_c0_g1_i1 1 301 +;Gap=M288
scaffold262|size255468	est2genome	expressed_sequence_match	87560	88193	2280	-	.	ID=scaffold262|size255468:hit:33364:3.12.0.0;Name=TRINITY_DN9915_c2_g1_i3;score=2280
scaffold262|size255468	est2genome	match_part	88026	88193	2280	-	.	ID=scaffold262|size255468:hsp:64783:3.12.0.0;Parent=scaffold262|size255468:hit:33364:3.12.0.0;Target=TRINITY_DN9915_c2_g1_i3 1 176 +;Gap=M168
scaffold262|size255468	est2genome	match_part	87560	87998	2280	-	.	ID=scaffold262|size255468:hsp:64784:3.12.0.0;Parent=scaffold262|size255468:hit:33364:3.12.0.0;Target=TRINITY_DN9915_c2_g1_i3 177 627 +;Gap=M439
scaffold262|size255468	est2genome	expressed_sequence_match	87288	87533	932	-	.	ID=scaffold262|size255468:hit:33365:3.12.0.0;Name=TRINITY_DN9915_c2_g32_i2;score=932
scaffold262|size255468	est2genome	match_part	87288	87533	932	-	.	ID=scaffold262|size255468:hsp:64785:3.12.0.0;Parent=scaffold262|size255468:hit:33365:3.12.0.0;Target=TRINITY_DN9915_c2_g32_i2 1 254 +;Gap=M246
scaffold262|size255468	est2genome	expressed_sequence_match	87910	88278	1465	-	.	ID=scaffold262|size255468:hit:33366:3.12.0.0;Name=TRINITY_DN9915_c2_g45_i1;score=1465
scaffold262|size255468	est2genome	match_part	87910	88278	1465	-	.	ID=scaffold262|size255468:hsp:64786:3.12.0.0;Parent=scaffold262|size255468:hit:33366:3.12.0.0;Target=TRINITY_DN9915_c2_g45_i1 1 382 +;Gap=M369
scaffold262|size255468	est2genome	expressed_sequence_match	87182	87533	1294	-	.	ID=scaffold262|size255468:hit:33367:3.12.0.0;Name=TRINITY_DN9915_c2_g32_i4;score=1294
scaffold262|size255468	est2genome	match_part	87182	87533	1294	-	.	ID=scaffold262|size255468:hsp:64787:3.12.0.0;Parent=scaffold262|size255468:hit:33367:3.12.0.0;Target=TRINITY_DN9915_c2_g32_i4 1 364 +;Gap=M352
scaffold262|size255468	est2genome	expressed_sequence_match	87481	87687	805	-	.	ID=scaffold262|size255468:hit:33368:3.12.0.0;Name=TRINITY_DN12744_c0_g1_i1;score=805
scaffold262|size255468	est2genome	match_part	87481	87687	805	-	.	ID=scaffold262|size255468:hsp:64788:3.12.0.0;Parent=scaffold262|size255468:hit:33368:3.12.0.0;Target=TRINITY_DN12744_c0_g1_i1 1 207 +;Gap=M207
scaffold262|size255468	est2genome	expressed_sequence_match	87710	87913	815	-	.	ID=scaffold262|size255468:hit:33369:3.12.0.0;Name=TRINITY_DN9915_c2_g1_i4;score=815
scaffold262|size255468	est2genome	match_part	87710	87913	815	-	.	ID=scaffold262|size255468:hsp:64789:3.12.0.0;Parent=scaffold262|size255468:hit:33369:3.12.0.0;Target=TRINITY_DN9915_c2_g1_i4 1 211 +;Gap=M204
scaffold262|size255468	est2genome	expressed_sequence_match	87316	87520	801	-	.	ID=scaffold262|size255468:hit:33370:3.12.0.0;Name=TRINITY_DN5576_c0_g1_i1;score=801
scaffold262|size255468	est2genome	match_part	87316	87520	801	-	.	ID=scaffold262|size255468:hsp:64790:3.12.0.0;Parent=scaffold262|size255468:hit:33370:3.12.0.0;Target=TRINITY_DN5576_c0_g1_i1 1 207 +;Gap=M205
scaffold262|size255468	est2genome	expressed_sequence_match	88173	88485	1220	-	.	ID=scaffold262|size255468:hit:33371:3.12.0.0;Name=TRINITY_DN9915_c2_g15_i1;score=1220
scaffold262|size255468	est2genome	match_part	88173	88485	1220	-	.	ID=scaffold262|size255468:hsp:64791:3.12.0.0;Parent=scaffold262|size255468:hit:33371:3.12.0.0;Target=TRINITY_DN9915_c2_g15_i1 1 334 +;Gap=M313
scaffold262|size255468	est2genome	expressed_sequence_match	87303	87520	805	-	.	ID=scaffold262|size255468:hit:33372:3.12.0.0;Name=TRINITY_DN5576_c0_g2_i1;score=805
scaffold262|size255468	est2genome	match_part	87303	87520	805	-	.	ID=scaffold262|size255468:hsp:64792:3.12.0.0;Parent=scaffold262|size255468:hit:33372:3.12.0.0;Target=TRINITY_DN5576_c0_g2_i1 1 227 +;Gap=M218
scaffold262|size255468	blastn	expressed_sequence_match	92819	95921	626	+	.	ID=scaffold262|size255468:hit:33373:3.12.0.0;Name=TRINITY_DN17221_c0_g2_i3;score=626
scaffold262|size255468	blastn	match_part	92819	93574	626	+	.	ID=scaffold262|size255468:hsp:64793:3.12.0.0;Parent=scaffold262|size255468:hit:33373:3.12.0.0;Target=TRINITY_DN17221_c0_g2_i3 693 1449 +;Gap=M756
scaffold262|size255468	blastn	match_part	94907	94948	42	+	.	ID=scaffold262|size255468:hsp:64794:3.12.0.0;Parent=scaffold262|size255468:hit:33373:3.12.0.0;Target=TRINITY_DN17221_c0_g2_i3 2782 2823 +;Gap=M42
scaffold262|size255468	blastn	match_part	95109	95921	813	+	.	ID=scaffold262|size255468:hsp:64795:3.12.0.0;Parent=scaffold262|size255468:hit:33373:3.12.0.0;Target=TRINITY_DN17221_c0_g2_i3 2824 3636 +;Gap=M813
scaffold262|size255468	blastn	expressed_sequence_match	92819	95902	996	-	.	ID=scaffold262|size255468:hit:33374:3.12.0.0;Name=TRINITY_DN9690_c0_g1_i1;score=996
scaffold262|size255468	blastn	match_part	94907	95902	996	-	.	ID=scaffold262|size255468:hsp:64796:3.12.0.0;Parent=scaffold262|size255468:hit:33374:3.12.0.0;Target=TRINITY_DN9690_c0_g1_i1 1 996 +;Gap=M996
scaffold262|size255468	blastn	match_part	92819	93574	656	-	.	ID=scaffold262|size255468:hsp:64797:3.12.0.0;Parent=scaffold262|size255468:hit:33374:3.12.0.0;Target=TRINITY_DN9690_c0_g1_i1 2329 3085 +;Gap=M756
scaffold262|size255468	blastn	expressed_sequence_match	92819	95902	795	-	.	ID=scaffold262|size255468:hit:33375:3.12.0.0;Name=TRINITY_DN9690_c0_g1_i4;score=795
scaffold262|size255468	blastn	match_part	95108	95902	795	-	.	ID=scaffold262|size255468:hsp:64798:3.12.0.0;Parent=scaffold262|size255468:hit:33375:3.12.0.0;Target=TRINITY_DN9690_c0_g1_i4 1 795 +;Gap=M795
scaffold262|size255468	blastn	match_part	92819	93574	656	-	.	ID=scaffold262|size255468:hsp:64799:3.12.0.0;Parent=scaffold262|size255468:hit:33375:3.12.0.0;Target=TRINITY_DN9690_c0_g1_i4 1873 2629 +;Gap=M756
scaffold262|size255468	blastn	expressed_sequence_match	92819	95921	620	+	.	ID=scaffold262|size255468:hit:33376:3.12.0.0;Name=TRINITY_DN17221_c0_g2_i6;score=620
scaffold262|size255468	blastn	match_part	92819	93574	620	+	.	ID=scaffold262|size255468:hsp:64800:3.12.0.0;Parent=scaffold262|size255468:hit:33376:3.12.0.0;Target=TRINITY_DN17221_c0_g2_i6 693 1449 +;Gap=M756
scaffold262|size255468	blastn	match_part	94907	95921	1015	+	.	ID=scaffold262|size255468:hsp:64801:3.12.0.0;Parent=scaffold262|size255468:hit:33376:3.12.0.0;Target=TRINITY_DN17221_c0_g2_i6 2782 3796 +;Gap=M1015
scaffold262|size255468	blastn	expressed_sequence_match	92807	95921	710	+	.	ID=scaffold262|size255468:hit:33377:3.12.0.0;Name=TRINITY_DN17221_c0_g2_i2;score=710
scaffold262|size255468	blastn	match_part	92807	93574	710	+	.	ID=scaffold262|size255468:hsp:64802:3.12.0.0;Parent=scaffold262|size255468:hit:33377:3.12.0.0;Target=TRINITY_DN17221_c0_g2_i2 681 1449 +;Gap=M768
scaffold262|size255468	blastn	match_part	95124	95921	798	+	.	ID=scaffold262|size255468:hsp:64803:3.12.0.0;Parent=scaffold262|size255468:hit:33377:3.12.0.0;Target=TRINITY_DN17221_c0_g2_i2 2644 3441 +;Gap=M798
scaffold262|size255468	blastn	expressed_sequence_match	97378	97597	220	-	.	ID=scaffold262|size255468:hit:33378:3.12.0.0;Name=TRINITY_DN7257_c0_g1_i1;score=220
scaffold262|size255468	blastn	match_part	97378	97597	220	-	.	ID=scaffold262|size255468:hsp:64804:3.12.0.0;Parent=scaffold262|size255468:hit:33378:3.12.0.0;Target=TRINITY_DN7257_c0_g1_i1 1 220 +;Gap=M220
scaffold262|size255468	blastn	expressed_sequence_match	97396	98511	1110	-	.	ID=scaffold262|size255468:hit:33379:3.12.0.0;Name=TRINITY_DN7257_c0_g3_i1;score=1110
scaffold262|size255468	blastn	match_part	97396	98511	1110	-	.	ID=scaffold262|size255468:hsp:64805:3.12.0.0;Parent=scaffold262|size255468:hit:33379:3.12.0.0;Target=TRINITY_DN7257_c0_g3_i1 1 1116 +;Gap=M1116
scaffold262|size255468	blastn	expressed_sequence_match	97359	98505	740	-	.	ID=scaffold262|size255468:hit:33380:3.12.0.0;Name=TRINITY_DN13611_c0_g3_i2;score=740
scaffold262|size255468	blastn	match_part	97359	98505	740	-	.	ID=scaffold262|size255468:hsp:64806:3.12.0.0;Parent=scaffold262|size255468:hit:33380:3.12.0.0;Target=TRINITY_DN13611_c0_g3_i2 1 1141 +;Gap=M1147
scaffold262|size255468	est2genome	expressed_sequence_match	92732	95921	14862	+	.	ID=scaffold262|size255468:hit:33381:3.12.0.0;Name=TRINITY_DN17221_c0_g2_i3;score=14862
scaffold262|size255468	est2genome	match_part	92732	94948	14862	+	.	ID=scaffold262|size255468:hsp:64807:3.12.0.0;Parent=scaffold262|size255468:hit:33381:3.12.0.0;Target=TRINITY_DN17221_c0_g2_i3 607 2823 +;Gap=M2217
scaffold262|size255468	est2genome	match_part	95109	95921	14862	+	.	ID=scaffold262|size255468:hsp:64808:3.12.0.0;Parent=scaffold262|size255468:hit:33381:3.12.0.0;Target=TRINITY_DN17221_c0_g2_i3 2824 3636 +;Gap=M813
scaffold262|size255468	est2genome	expressed_sequence_match	92732	95902	15628	+	.	ID=scaffold262|size255468:hit:33382:3.12.0.0;Name=TRINITY_DN9690_c0_g1_i1;score=15628
scaffold262|size255468	est2genome	match_part	92732	95902	15628	+	.	ID=scaffold262|size255468:hsp:64809:3.12.0.0;Parent=scaffold262|size255468:hit:33382:3.12.0.0;Target=TRINITY_DN9690_c0_g1_i1 1 3171 -;Gap=M3171
scaffold262|size255468	est2genome	expressed_sequence_match	92757	95902	13243	+	.	ID=scaffold262|size255468:hit:33383:3.12.0.0;Name=TRINITY_DN9690_c0_g1_i4;score=13243
scaffold262|size255468	est2genome	match_part	92757	94652	13243	+	.	ID=scaffold262|size255468:hsp:64810:3.12.0.0;Parent=scaffold262|size255468:hit:33383:3.12.0.0;Target=TRINITY_DN9690_c0_g1_i4 795 2691 -;Gap=M1896
scaffold262|size255468	est2genome	match_part	95109	95902	13243	+	.	ID=scaffold262|size255468:hsp:64811:3.12.0.0;Parent=scaffold262|size255468:hit:33383:3.12.0.0;Target=TRINITY_DN9690_c0_g1_i4 1 794 -;Gap=M794
scaffold262|size255468	est2genome	expressed_sequence_match	92732	95921	15678	+	.	ID=scaffold262|size255468:hit:33384:3.12.0.0;Name=TRINITY_DN17221_c0_g2_i6;score=15678
scaffold262|size255468	est2genome	match_part	92732	95921	15678	+	.	ID=scaffold262|size255468:hsp:64812:3.12.0.0;Parent=scaffold262|size255468:hit:33384:3.12.0.0;Target=TRINITY_DN17221_c0_g2_i6 607 3796 +;Gap=M3190
scaffold262|size255468	est2genome	expressed_sequence_match	92732	95921	13981	+	.	ID=scaffold262|size255468:hit:33385:3.12.0.0;Name=TRINITY_DN17221_c0_g2_i2;score=13981
scaffold262|size255468	est2genome	match_part	92732	94652	13981	+	.	ID=scaffold262|size255468:hsp:64813:3.12.0.0;Parent=scaffold262|size255468:hit:33385:3.12.0.0;Target=TRINITY_DN17221_c0_g2_i2 607 2527 +;Gap=M1921
scaffold262|size255468	est2genome	match_part	94730	94847	13981	+	.	ID=scaffold262|size255468:hsp:64814:3.12.0.0;Parent=scaffold262|size255468:hit:33385:3.12.0.0;Target=TRINITY_DN17221_c0_g2_i2 2528 2645 +;Gap=M118
scaffold262|size255468	est2genome	match_part	95126	95921	13981	+	.	ID=scaffold262|size255468:hsp:64815:3.12.0.0;Parent=scaffold262|size255468:hit:33385:3.12.0.0;Target=TRINITY_DN17221_c0_g2_i2 2646 3441 +;Gap=M796
scaffold262|size255468	est2genome	expressed_sequence_match	97378	97597	1100	-	.	ID=scaffold262|size255468:hit:33386:3.12.0.0;Name=TRINITY_DN7257_c0_g1_i1;score=1100
scaffold262|size255468	est2genome	match_part	97378	97597	1100	-	.	ID=scaffold262|size255468:hsp:64816:3.12.0.0;Parent=scaffold262|size255468:hit:33386:3.12.0.0;Target=TRINITY_DN7257_c0_g1_i1 1 220 +;Gap=M220
scaffold262|size255468	est2genome	expressed_sequence_match	97353	98511	5706	-	.	ID=scaffold262|size255468:hit:33387:3.12.0.0;Name=TRINITY_DN7257_c0_g3_i1;score=5706
scaffold262|size255468	est2genome	match_part	97353	98511	5706	-	.	ID=scaffold262|size255468:hsp:64817:3.12.0.0;Parent=scaffold262|size255468:hit:33387:3.12.0.0;Target=TRINITY_DN7257_c0_g3_i1 1 1158 +;Gap=M1159
scaffold262|size255468	est2genome	expressed_sequence_match	97359	98505	5124	-	.	ID=scaffold262|size255468:hit:33388:3.12.0.0;Name=TRINITY_DN13611_c0_g3_i2;score=5124
scaffold262|size255468	est2genome	match_part	97359	98505	5124	-	.	ID=scaffold262|size255468:hsp:64818:3.12.0.0;Parent=scaffold262|size255468:hit:33388:3.12.0.0;Target=TRINITY_DN13611_c0_g3_i2 1 1141 +;Gap=M1147
###
scaffold262|size255468	blastx	protein_match	101238	101691	156	-	.	ID=scaffold262|size255468:hit:33389:3.12.0.1;Name=jgi|Fracy1|141156|gw1.33.51.1;score=156
scaffold262|size255468	blastx	match_part	101539	101691	153	-	.	ID=scaffold262|size255468:hsp:64819:3.12.0.1;Parent=scaffold262|size255468:hit:33389:3.12.0.1;Target=jgi|Fracy1|141156|gw1.33.51.1 17 67 +;Gap=M153
scaffold262|size255468	blastx	match_part	101238	101492	156	-	.	ID=scaffold262|size255468:hsp:64820:3.12.0.1;Parent=scaffold262|size255468:hit:33389:3.12.0.1;Target=jgi|Fracy1|141156|gw1.33.51.1 84 173 +;Gap=M255
scaffold262|size255468	blastx	protein_match	101238	101691	156	-	.	ID=scaffold262|size255468:hit:33390:3.12.0.1;Name=jgi|Fracy1|141156|gw1.33.51.1;score=156
scaffold262|size255468	blastx	match_part	101539	101691	153	-	.	ID=scaffold262|size255468:hsp:64821:3.12.0.1;Parent=scaffold262|size255468:hit:33390:3.12.0.1;Target=jgi|Fracy1|141156|gw1.33.51.1 17 67 +;Gap=M153
scaffold262|size255468	blastx	match_part	101238	101492	156	-	.	ID=scaffold262|size255468:hsp:64822:3.12.0.1;Parent=scaffold262|size255468:hit:33390:3.12.0.1;Target=jgi|Fracy1|141156|gw1.33.51.1 84 173 +;Gap=M255
scaffold262|size255468	blastx	protein_match	120163	121469	233	-	.	ID=scaffold262|size255468:hit:33391:3.12.0.1;Name=jgi|Fracy1|197039|e_gw1.31.161.1;score=233
scaffold262|size255468	blastx	match_part	120849	121469	689	-	.	ID=scaffold262|size255468:hsp:64823:3.12.0.1;Parent=scaffold262|size255468:hit:33391:3.12.0.1;Target=jgi|Fracy1|197039|e_gw1.31.161.1 30 236 +;Gap=M621
scaffold262|size255468	blastx	match_part	120163	120762	233	-	.	ID=scaffold262|size255468:hsp:64824:3.12.0.1;Parent=scaffold262|size255468:hit:33391:3.12.0.1;Target=jgi|Fracy1|197039|e_gw1.31.161.1 237 402 +;Gap=M600
scaffold262|size255468	blastx	protein_match	120181	121469	215	-	.	ID=scaffold262|size255468:hit:33392:3.12.0.1;Name=jgi|Phatr2|41807|fgenesh1_pm.C_chr_3000034;score=215
scaffold262|size255468	blastx	match_part	120849	121469	668	-	.	ID=scaffold262|size255468:hsp:64825:3.12.0.1;Parent=scaffold262|size255468:hit:33392:3.12.0.1;Target=jgi|Phatr2|41807|fgenesh1_pm.C_chr_3000034 37 243 +;Gap=M621
scaffold262|size255468	blastx	match_part	120181	120762	215	-	.	ID=scaffold262|size255468:hsp:64826:3.12.0.1;Parent=scaffold262|size255468:hit:33392:3.12.0.1;Target=jgi|Phatr2|41807|fgenesh1_pm.C_chr_3000034 244 400 +;Gap=M582
scaffold262|size255468	blastx	protein_match	120148	121475	654	-	.	ID=scaffold262|size255468:hit:33393:3.12.0.1;Name=jgi|Thaps3|38576|e_gw1.22.43.1;score=654
scaffold262|size255468	blastx	match_part	120849	121475	935	-	.	ID=scaffold262|size255468:hsp:64827:3.12.0.1;Parent=scaffold262|size255468:hit:33393:3.12.0.1;Target=jgi|Thaps3|38576|e_gw1.22.43.1 15 223 +;Gap=M627
scaffold262|size255468	blastx	match_part	120148	120762	654	-	.	ID=scaffold262|size255468:hsp:64828:3.12.0.1;Parent=scaffold262|size255468:hit:33393:3.12.0.1;Target=jgi|Thaps3|38576|e_gw1.22.43.1 224 400 +;Gap=M615
scaffold262|size255468	blastx	protein_match	120163	121469	233	-	.	ID=scaffold262|size255468:hit:33394:3.12.0.1;Name=jgi|Fracy1|197039|e_gw1.31.161.1;score=233
scaffold262|size255468	blastx	match_part	120849	121469	689	-	.	ID=scaffold262|size255468:hsp:64829:3.12.0.1;Parent=scaffold262|size255468:hit:33394:3.12.0.1;Target=jgi|Fracy1|197039|e_gw1.31.161.1 30 236 +;Gap=M621
scaffold262|size255468	blastx	match_part	120163	120762	233	-	.	ID=scaffold262|size255468:hsp:64830:3.12.0.1;Parent=scaffold262|size255468:hit:33394:3.12.0.1;Target=jgi|Fracy1|197039|e_gw1.31.161.1 237 402 +;Gap=M600
scaffold262|size255468	blastx	protein_match	120148	121475	654	-	.	ID=scaffold262|size255468:hit:33395:3.12.0.1;Name=jgi|Thaps3|36629|e_gw1.11a.56.1;score=654
scaffold262|size255468	blastx	match_part	120849	121475	935	-	.	ID=scaffold262|size255468:hsp:64831:3.12.0.1;Parent=scaffold262|size255468:hit:33395:3.12.0.1;Target=jgi|Thaps3|36629|e_gw1.11a.56.1 15 223 +;Gap=M627
scaffold262|size255468	blastx	match_part	120148	120762	654	-	.	ID=scaffold262|size255468:hsp:64832:3.12.0.1;Parent=scaffold262|size255468:hit:33395:3.12.0.1;Target=jgi|Thaps3|36629|e_gw1.11a.56.1 224 400 +;Gap=M615
scaffold262|size255468	blastx	protein_match	120178	121927	583	-	.	ID=scaffold262|size255468:hit:33396:3.12.0.1;Name=jgi|Thaoce1|87551|rna11293;score=583
scaffold262|size255468	blastx	match_part	121475	121927	226	-	.	ID=scaffold262|size255468:hsp:64833:3.12.0.1;Parent=scaffold262|size255468:hit:33396:3.12.0.1;Target=jgi|Thaoce1|87551|rna11293 45 193 +;Gap=M453
scaffold262|size255468	blastx	match_part	120849	121469	875	-	.	ID=scaffold262|size255468:hsp:64834:3.12.0.1;Parent=scaffold262|size255468:hit:33396:3.12.0.1;Target=jgi|Thaoce1|87551|rna11293 196 402 +;Gap=M621
scaffold262|size255468	blastx	match_part	120178	120762	583	-	.	ID=scaffold262|size255468:hsp:64835:3.12.0.1;Parent=scaffold262|size255468:hit:33396:3.12.0.1;Target=jgi|Thaoce1|87551|rna11293 403 652 +;Gap=M585
scaffold262|size255468	blastx	protein_match	120163	121469	233	-	.	ID=scaffold262|size255468:hit:33397:3.12.0.1;Name=jgi|Fracy1|197039|e_gw1.31.161.1;score=233
scaffold262|size255468	blastx	match_part	120849	121469	689	-	.	ID=scaffold262|size255468:hsp:64836:3.12.0.1;Parent=scaffold262|size255468:hit:33397:3.12.0.1;Target=jgi|Fracy1|197039|e_gw1.31.161.1 30 236 +;Gap=M621
scaffold262|size255468	blastx	match_part	120163	120762	233	-	.	ID=scaffold262|size255468:hsp:64837:3.12.0.1;Parent=scaffold262|size255468:hit:33397:3.12.0.1;Target=jgi|Fracy1|197039|e_gw1.31.161.1 237 402 +;Gap=M600
scaffold262|size255468	blastx	protein_match	156785	157435	367	+	.	ID=scaffold262|size255468:hit:33398:3.12.0.1;Name=jgi|Thaoce1|89004|rna14728;score=367
scaffold262|size255468	blastx	match_part	156785	157435	367	+	.	ID=scaffold262|size255468:hsp:64838:3.12.0.1;Parent=scaffold262|size255468:hit:33398:3.12.0.1;Target=jgi|Thaoce1|89004|rna14728 59 277 +;Gap=M651
scaffold262|size255468	blastx	protein_match	157853	158248	247	-	.	ID=scaffold262|size255468:hit:33399:3.12.0.1;Name=jgi|Thaoce1|89003|rna14727;score=247
scaffold262|size255468	blastx	match_part	157853	158248	247	-	.	ID=scaffold262|size255468:hsp:64839:3.12.0.1;Parent=scaffold262|size255468:hit:33399:3.12.0.1;Target=jgi|Thaoce1|89003|rna14727 8 139 +;Gap=M396
scaffold262|size255468	blastx	protein_match	175540	176202	369	-	.	ID=scaffold262|size255468:hit:33400:3.12.0.1;Name=jgi|Thaoce1|89004|rna14728;score=369
scaffold262|size255468	blastx	match_part	175540	176202	369	-	.	ID=scaffold262|size255468:hsp:64840:3.12.0.1;Parent=scaffold262|size255468:hit:33400:3.12.0.1;Target=jgi|Thaoce1|89004|rna14728 54 276 +;Gap=M663
scaffold262|size255468	blastx	protein_match	212749	212895	140	-	.	ID=scaffold262|size255468:hit:33401:3.12.0.1;Name=jgi|Thaoce1|82117|rna14947;score=140
scaffold262|size255468	blastx	match_part	212749	212895	140	-	.	ID=scaffold262|size255468:hsp:64841:3.12.0.1;Parent=scaffold262|size255468:hit:33401:3.12.0.1;Target=jgi|Thaoce1|82117|rna14947 34 82 +;Gap=M147
scaffold262|size255468	blastx	protein_match	224588	225006	73	-	.	ID=scaffold262|size255468:hit:33402:3.12.0.1;Name=jgi|Fracy1|247241|fgenesh2_pg.20_%2523_32;score=73
scaffold262|size255468	blastx	match_part	224689	225006	143	-	.	ID=scaffold262|size255468:hsp:64842:3.12.0.1;Parent=scaffold262|size255468:hit:33402:3.12.0.1;Target=jgi|Fracy1|247241|fgenesh2_pg.20_%252523_32 5 111 +;Gap=M318
scaffold262|size255468	blastx	match_part	224588	224683	73	-	.	ID=scaffold262|size255468:hsp:64843:3.12.0.1;Parent=scaffold262|size255468:hit:33402:3.12.0.1;Target=jgi|Fracy1|247241|fgenesh2_pg.20_%252523_32 114 145 +;Gap=M96
scaffold262|size255468	blastx	protein_match	224588	225006	73	-	.	ID=scaffold262|size255468:hit:33403:3.12.0.1;Name=jgi|Fracy1|247241|fgenesh2_pg.20_%2523_32;score=73
scaffold262|size255468	blastx	match_part	224689	225006	143	-	.	ID=scaffold262|size255468:hsp:64844:3.12.0.1;Parent=scaffold262|size255468:hit:33403:3.12.0.1;Target=jgi|Fracy1|247241|fgenesh2_pg.20_%252523_32 5 111 +;Gap=M318
scaffold262|size255468	blastx	match_part	224588	224683	73	-	.	ID=scaffold262|size255468:hsp:64845:3.12.0.1;Parent=scaffold262|size255468:hit:33403:3.12.0.1;Target=jgi|Fracy1|247241|fgenesh2_pg.20_%252523_32 114 145 +;Gap=M96
scaffold262|size255468	blastx	protein_match	224588	225006	73	-	.	ID=scaffold262|size255468:hit:33404:3.12.0.1;Name=jgi|Fracy1|247241|fgenesh2_pg.20_%2523_32;score=73
scaffold262|size255468	blastx	match_part	224689	225006	143	-	.	ID=scaffold262|size255468:hsp:64846:3.12.0.1;Parent=scaffold262|size255468:hit:33404:3.12.0.1;Target=jgi|Fracy1|247241|fgenesh2_pg.20_%252523_32 5 111 +;Gap=M318
scaffold262|size255468	blastx	match_part	224588	224683	73	-	.	ID=scaffold262|size255468:hsp:64847:3.12.0.1;Parent=scaffold262|size255468:hit:33404:3.12.0.1;Target=jgi|Fracy1|247241|fgenesh2_pg.20_%252523_32 114 145 +;Gap=M96
scaffold262|size255468	blastx	protein_match	249682	250353	865	-	.	ID=scaffold262|size255468:hit:33405:3.12.0.1;Name=jgi|Thaps3|36650|e_gw1.11a.162.1;score=865
scaffold262|size255468	blastx	match_part	249682	250353	865	-	.	ID=scaffold262|size255468:hsp:64848:3.12.0.1;Parent=scaffold262|size255468:hit:33405:3.12.0.1;Target=jgi|Thaps3|36650|e_gw1.11a.162.1 1 224 +;Gap=M672
scaffold262|size255468	blastx	protein_match	249622	250353	767	-	.	ID=scaffold262|size255468:hit:33406:3.12.0.1;Name=jgi|Thaoce1|95689|rna1585;score=767
scaffold262|size255468	blastx	match_part	249622	250353	767	-	.	ID=scaffold262|size255468:hsp:64849:3.12.0.1;Parent=scaffold262|size255468:hit:33406:3.12.0.1;Target=jgi|Thaoce1|95689|rna1585 1 240 +;Gap=M732
scaffold262|size255468	blastx	protein_match	249682	250353	865	-	.	ID=scaffold262|size255468:hit:33407:3.12.0.1;Name=jgi|Thaps3|38735|e_gw1.22.133.1;score=865
scaffold262|size255468	blastx	match_part	249682	250353	865	-	.	ID=scaffold262|size255468:hsp:64850:3.12.0.1;Parent=scaffold262|size255468:hit:33407:3.12.0.1;Target=jgi|Thaps3|38735|e_gw1.22.133.1 1 224 +;Gap=M672
scaffold262|size255468	blastx	protein_match	251694	253370	1181	-	.	ID=scaffold262|size255468:hit:33408:3.12.0.1;Name=jgi|Fracy1|183538|e_gw1.4.302.1;score=1181
scaffold262|size255468	blastx	match_part	251694	253370	1181	-	.	ID=scaffold262|size255468:hsp:64851:3.12.0.1;Parent=scaffold262|size255468:hit:33408:3.12.0.1;Target=jgi|Fracy1|183538|e_gw1.4.302.1 32 557 +;Gap=M1677
scaffold262|size255468	blastx	protein_match	251694	253175	1853	-	.	ID=scaffold262|size255468:hit:33409:3.12.0.1;Name=jgi|Thaps3|38757|e_gw1.22.32.1;score=1853
scaffold262|size255468	blastx	match_part	251694	253175	1853	-	.	ID=scaffold262|size255468:hsp:64852:3.12.0.1;Parent=scaffold262|size255468:hit:33409:3.12.0.1;Target=jgi|Thaps3|38757|e_gw1.22.32.1 1 472 +;Gap=M1482
scaffold262|size255468	blastx	protein_match	251694	253370	1181	-	.	ID=scaffold262|size255468:hit:33410:3.12.0.1;Name=jgi|Fracy1|183538|e_gw1.4.302.1;score=1181
scaffold262|size255468	blastx	match_part	251694	253370	1181	-	.	ID=scaffold262|size255468:hsp:64853:3.12.0.1;Parent=scaffold262|size255468:hit:33410:3.12.0.1;Target=jgi|Fracy1|183538|e_gw1.4.302.1 32 557 +;Gap=M1677
scaffold262|size255468	blastx	protein_match	251694	253370	1844	-	.	ID=scaffold262|size255468:hit:33411:3.12.0.1;Name=jgi|Thaoce1|86631|rna2256;score=1844
scaffold262|size255468	blastx	match_part	251694	253370	1844	-	.	ID=scaffold262|size255468:hsp:64854:3.12.0.1;Parent=scaffold262|size255468:hit:33411:3.12.0.1;Target=jgi|Thaoce1|86631|rna2256 104 612 +;Gap=M1677
scaffold262|size255468	blastx	protein_match	251694	253175	1853	-	.	ID=scaffold262|size255468:hit:33412:3.12.0.1;Name=jgi|Thaps3|36597|e_gw1.11a.61.1;score=1853
scaffold262|size255468	blastx	match_part	251694	253175	1853	-	.	ID=scaffold262|size255468:hsp:64855:3.12.0.1;Parent=scaffold262|size255468:hit:33412:3.12.0.1;Target=jgi|Thaps3|36597|e_gw1.11a.61.1 1 472 +;Gap=M1482
scaffold262|size255468	blastx	protein_match	251694	253370	1181	-	.	ID=scaffold262|size255468:hit:33413:3.12.0.1;Name=jgi|Fracy1|183538|e_gw1.4.302.1;score=1181
scaffold262|size255468	blastx	match_part	251694	253370	1181	-	.	ID=scaffold262|size255468:hsp:64856:3.12.0.1;Parent=scaffold262|size255468:hit:33413:3.12.0.1;Target=jgi|Fracy1|183538|e_gw1.4.302.1 32 557 +;Gap=M1677
scaffold262|size255468	protein2genome	protein_match	101238	101691	249	-	.	ID=scaffold262|size255468:hit:33414:3.12.0.1;Name=jgi|Fracy1|141156|gw1.33.51.1;score=249
scaffold262|size255468	protein2genome	match_part	101238	101691	249	-	.	ID=scaffold262|size255468:hsp:64857:3.12.0.1;Parent=scaffold262|size255468:hit:33414:3.12.0.1;Target=jgi|Fracy1|141156|gw1.33.51.1 17 173 +;Gap=M454
scaffold262|size255468	protein2genome	protein_match	120409	121469	798	-	.	ID=scaffold262|size255468:hit:33415:3.12.0.1;Name=jgi|Fracy1|197039|e_gw1.31.161.1;score=798
scaffold262|size255468	protein2genome	match_part	120848	121469	798	-	.	ID=scaffold262|size255468:hsp:64858:3.12.0.1;Parent=scaffold262|size255468:hit:33415:3.12.0.1;Target=jgi|Fracy1|197039|e_gw1.31.161.1 30 236 +;Gap=M622
scaffold262|size255468	protein2genome	match_part	120657	120761	798	-	.	ID=scaffold262|size255468:hsp:64859:3.12.0.1;Parent=scaffold262|size255468:hit:33415:3.12.0.1;Target=jgi|Fracy1|197039|e_gw1.31.161.1 237 271 +;Gap=M105
scaffold262|size255468	protein2genome	match_part	120409	120572	798	-	.	ID=scaffold262|size255468:hsp:64860:3.12.0.1;Parent=scaffold262|size255468:hit:33415:3.12.0.1;Target=jgi|Fracy1|197039|e_gw1.31.161.1 272 324 +;Gap=M164
scaffold262|size255468	protein2genome	protein_match	120646	121469	756	-	.	ID=scaffold262|size255468:hit:33416:3.12.0.1;Name=jgi|Phatr2|41807|fgenesh1_pm.C_chr_3000034;score=756
scaffold262|size255468	protein2genome	match_part	120848	121469	756	-	.	ID=scaffold262|size255468:hsp:64861:3.12.0.1;Parent=scaffold262|size255468:hit:33416:3.12.0.1;Target=jgi|Phatr2|41807|fgenesh1_pm.C_chr_3000034 37 243 +;Gap=M622
scaffold262|size255468	protein2genome	match_part	120646	120761	756	-	.	ID=scaffold262|size255468:hsp:64862:3.12.0.1;Parent=scaffold262|size255468:hit:33416:3.12.0.1;Target=jgi|Phatr2|41807|fgenesh1_pm.C_chr_3000034 244 282 +;Gap=M116
scaffold262|size255468	protein2genome	protein_match	120148	121516	1535	-	.	ID=scaffold262|size255468:hit:33417:3.12.0.1;Name=jgi|Thaps3|38576|e_gw1.22.43.1;score=1535
scaffold262|size255468	protein2genome	match_part	120848	121516	1535	-	.	ID=scaffold262|size255468:hsp:64863:3.12.0.1;Parent=scaffold262|size255468:hit:33417:3.12.0.1;Target=jgi|Thaps3|38576|e_gw1.22.43.1 1 223 +;Gap=M669
scaffold262|size255468	protein2genome	match_part	120688	120761	1535	-	.	ID=scaffold262|size255468:hsp:64864:3.12.0.1;Parent=scaffold262|size255468:hit:33417:3.12.0.1;Target=jgi|Thaps3|38576|e_gw1.22.43.1 224 248 +;Gap=M74
scaffold262|size255468	protein2genome	match_part	120148	120603	1535	-	.	ID=scaffold262|size255468:hsp:64865:3.12.0.1;Parent=scaffold262|size255468:hit:33417:3.12.0.1;Target=jgi|Thaps3|38576|e_gw1.22.43.1 249 400 +;Gap=M456
scaffold262|size255468	protein2genome	protein_match	120148	121516	1535	-	.	ID=scaffold262|size255468:hit:33418:3.12.0.1;Name=jgi|Thaps3|36629|e_gw1.11a.56.1;score=1535
scaffold262|size255468	protein2genome	match_part	120848	121516	1535	-	.	ID=scaffold262|size255468:hsp:64866:3.12.0.1;Parent=scaffold262|size255468:hit:33418:3.12.0.1;Target=jgi|Thaps3|36629|e_gw1.11a.56.1 1 223 +;Gap=M669
scaffold262|size255468	protein2genome	match_part	120688	120761	1535	-	.	ID=scaffold262|size255468:hsp:64867:3.12.0.1;Parent=scaffold262|size255468:hit:33418:3.12.0.1;Target=jgi|Thaps3|36629|e_gw1.11a.56.1 224 248 +;Gap=M74
scaffold262|size255468	protein2genome	match_part	120148	120603	1535	-	.	ID=scaffold262|size255468:hsp:64868:3.12.0.1;Parent=scaffold262|size255468:hit:33418:3.12.0.1;Target=jgi|Thaps3|36629|e_gw1.11a.56.1 249 400 +;Gap=M456
scaffold262|size255468	protein2genome	protein_match	120733	121957	1027	-	.	ID=scaffold262|size255468:hit:33419:3.12.0.1;Name=jgi|Thaoce1|87551|rna11293;score=1027
scaffold262|size255468	protein2genome	match_part	120848	121957	1027	-	.	ID=scaffold262|size255468:hsp:64869:3.12.0.1;Parent=scaffold262|size255468:hit:33419:3.12.0.1;Target=jgi|Thaoce1|87551|rna11293 35 402 +;Gap=M1110
scaffold262|size255468	protein2genome	match_part	120733	120761	1027	-	.	ID=scaffold262|size255468:hsp:64870:3.12.0.1;Parent=scaffold262|size255468:hit:33419:3.12.0.1;Target=jgi|Thaoce1|87551|rna11293 403 412 +;Gap=M29
scaffold262|size255468	protein2genome	protein_match	157853	158170	193	-	.	ID=scaffold262|size255468:hit:33420:3.12.0.1;Name=jgi|Thaoce1|89003|rna14727;score=193
scaffold262|size255468	protein2genome	match_part	157853	158170	193	-	.	ID=scaffold262|size255468:hsp:64871:3.12.0.1;Parent=scaffold262|size255468:hit:33420:3.12.0.1;Target=jgi|Thaoce1|89003|rna14727 35 139 +;Gap=M318
scaffold262|size255468	protein2genome	protein_match	249682	250353	843	-	.	ID=scaffold262|size255468:hit:33421:3.12.0.1;Name=jgi|Thaps3|36650|e_gw1.11a.162.1;score=843
scaffold262|size255468	protein2genome	match_part	249682	250353	843	-	.	ID=scaffold262|size255468:hsp:64872:3.12.0.1;Parent=scaffold262|size255468:hit:33421:3.12.0.1;Target=jgi|Thaps3|36650|e_gw1.11a.162.1 1 224 +;Gap=M672
scaffold262|size255468	protein2genome	protein_match	249622	250314	764	-	.	ID=scaffold262|size255468:hit:33422:3.12.0.1;Name=jgi|Thaoce1|95689|rna1585;score=764
scaffold262|size255468	protein2genome	match_part	249622	250314	764	-	.	ID=scaffold262|size255468:hsp:64873:3.12.0.1;Parent=scaffold262|size255468:hit:33422:3.12.0.1;Target=jgi|Thaoce1|95689|rna1585 10 240 +;Gap=M693
scaffold262|size255468	protein2genome	protein_match	249682	250353	843	-	.	ID=scaffold262|size255468:hit:33423:3.12.0.1;Name=jgi|Thaps3|38735|e_gw1.22.133.1;score=843
scaffold262|size255468	protein2genome	match_part	249682	250353	843	-	.	ID=scaffold262|size255468:hsp:64874:3.12.0.1;Parent=scaffold262|size255468:hit:33423:3.12.0.1;Target=jgi|Thaps3|38735|e_gw1.22.133.1 1 224 +;Gap=M672
scaffold262|size255468	protein2genome	protein_match	252117	253073	693	-	.	ID=scaffold262|size255468:hit:33424:3.12.0.1;Name=jgi|Fracy1|183538|e_gw1.4.302.1;score=693
scaffold262|size255468	protein2genome	match_part	252958	253073	693	-	.	ID=scaffold262|size255468:hsp:64875:3.12.0.1;Parent=scaffold262|size255468:hit:33424:3.12.0.1;Target=jgi|Fracy1|183538|e_gw1.4.302.1 98 135 +;Gap=M116
scaffold262|size255468	protein2genome	match_part	252117	252906	693	-	.	ID=scaffold262|size255468:hsp:64876:3.12.0.1;Parent=scaffold262|size255468:hit:33424:3.12.0.1;Target=jgi|Fracy1|183538|e_gw1.4.302.1 136 397 +;Gap=M790
scaffold262|size255468	protein2genome	protein_match	251949	253175	1499	-	.	ID=scaffold262|size255468:hit:33425:3.12.0.1;Name=jgi|Thaps3|38757|e_gw1.22.32.1;score=1499
scaffold262|size255468	protein2genome	match_part	252929	253175	1499	-	.	ID=scaffold262|size255468:hsp:64877:3.12.0.1;Parent=scaffold262|size255468:hit:33425:3.12.0.1;Target=jgi|Thaps3|38757|e_gw1.22.32.1 1 84 +;Gap=M247
scaffold262|size255468	protein2genome	match_part	251949	252895	1499	-	.	ID=scaffold262|size255468:hsp:64878:3.12.0.1;Parent=scaffold262|size255468:hit:33425:3.12.0.1;Target=jgi|Thaps3|38757|e_gw1.22.32.1 85 396 +;Gap=M947
scaffold262|size255468	protein2genome	protein_match	251949	253175	1499	-	.	ID=scaffold262|size255468:hit:33426:3.12.0.1;Name=jgi|Thaps3|36597|e_gw1.11a.61.1;score=1499
scaffold262|size255468	protein2genome	match_part	252929	253175	1499	-	.	ID=scaffold262|size255468:hsp:64879:3.12.0.1;Parent=scaffold262|size255468:hit:33426:3.12.0.1;Target=jgi|Thaps3|36597|e_gw1.11a.61.1 1 84 +;Gap=M247
scaffold262|size255468	protein2genome	match_part	251949	252895	1499	-	.	ID=scaffold262|size255468:hsp:64880:3.12.0.1;Parent=scaffold262|size255468:hit:33426:3.12.0.1;Target=jgi|Thaps3|36597|e_gw1.11a.61.1 85 396 +;Gap=M947
scaffold262|size255468	blastn	expressed_sequence_match	101240	101899	598	-	.	ID=scaffold262|size255468:hit:33427:3.12.0.1;Name=TRINITY_DN11316_c0_g1_i1;score=598
scaffold262|size255468	blastn	match_part	101240	101899	598	-	.	ID=scaffold262|size255468:hsp:64881:3.12.0.1;Parent=scaffold262|size255468:hit:33427:3.12.0.1;Target=TRINITY_DN11316_c0_g1_i1 177 840 +;Gap=M660
scaffold262|size255468	blastn	expressed_sequence_match	101127	101346	200	-	.	ID=scaffold262|size255468:hit:33428:3.12.0.1;Name=TRINITY_DN20445_c0_g1_i1;score=200
scaffold262|size255468	blastn	match_part	101127	101346	200	-	.	ID=scaffold262|size255468:hsp:64882:3.12.0.1;Parent=scaffold262|size255468:hit:33428:3.12.0.1;Target=TRINITY_DN20445_c0_g1_i1 1 222 +;Gap=M220
scaffold262|size255468	blastn	expressed_sequence_match	103825	104026	108	-	.	ID=scaffold262|size255468:hit:33429:3.12.0.1;Name=TRINITY_DN8975_c0_g26_i1;score=108
scaffold262|size255468	blastn	match_part	103825	104026	108	-	.	ID=scaffold262|size255468:hsp:64883:3.12.0.1;Parent=scaffold262|size255468:hit:33429:3.12.0.1;Target=TRINITY_DN8975_c0_g26_i1 105 310 +;Gap=M202
scaffold262|size255468	blastn	expressed_sequence_match	119945	122315	2337	-	.	ID=scaffold262|size255468:hit:33430:3.12.0.1;Name=TRINITY_DN15760_c0_g1_i2;score=2337
scaffold262|size255468	blastn	match_part	119945	122315	2337	-	.	ID=scaffold262|size255468:hsp:64884:3.12.0.1;Parent=scaffold262|size255468:hit:33430:3.12.0.1;Target=TRINITY_DN15760_c0_g1_i2 1 2372 +;Gap=M2371
scaffold262|size255468	blastn	expressed_sequence_match	119921	122343	1486	-	.	ID=scaffold262|size255468:hit:33431:3.12.0.1;Name=TRINITY_DN9690_c0_g2_i1;score=1486
scaffold262|size255468	blastn	match_part	120848	122343	1486	-	.	ID=scaffold262|size255468:hsp:64885:3.12.0.1;Parent=scaffold262|size255468:hit:33431:3.12.0.1;Target=TRINITY_DN9690_c0_g2_i1 1 1497 +;Gap=M1496
scaffold262|size255468	blastn	match_part	119921	120763	711	-	.	ID=scaffold262|size255468:hsp:64886:3.12.0.1;Parent=scaffold262|size255468:hit:33431:3.12.0.1;Target=TRINITY_DN9690_c0_g2_i1 1496 2338 +;Gap=M843
scaffold262|size255468	blastn	expressed_sequence_match	119945	122315	1446	-	.	ID=scaffold262|size255468:hit:33432:3.12.0.1;Name=TRINITY_DN15760_c0_g1_i1;score=1446
scaffold262|size255468	blastn	match_part	120848	122315	1446	-	.	ID=scaffold262|size255468:hsp:64887:3.12.0.1;Parent=scaffold262|size255468:hit:33432:3.12.0.1;Target=TRINITY_DN15760_c0_g1_i1 1 1469 +;Gap=M1468
scaffold262|size255468	blastn	match_part	119945	120763	807	-	.	ID=scaffold262|size255468:hsp:64888:3.12.0.1;Parent=scaffold262|size255468:hit:33432:3.12.0.1;Target=TRINITY_DN15760_c0_g1_i1 1468 2286 +;Gap=M819
scaffold262|size255468	blastn	expressed_sequence_match	142351	142551	93	-	.	ID=scaffold262|size255468:hit:33433:3.12.0.1;Name=TRINITY_DN13298_c0_g1_i1;score=93
scaffold262|size255468	blastn	match_part	142351	142551	93	-	.	ID=scaffold262|size255468:hsp:64889:3.12.0.1;Parent=scaffold262|size255468:hit:33433:3.12.0.1;Target=TRINITY_DN13298_c0_g1_i1 80 280 +;Gap=M201
scaffold262|size255468	blastn	expressed_sequence_match	150627	150845	113	-	.	ID=scaffold262|size255468:hit:33434:3.12.0.1;Name=TRINITY_DN24453_c0_g1_i1;score=113
scaffold262|size255468	blastn	match_part	150627	150845	113	-	.	ID=scaffold262|size255468:hsp:64890:3.12.0.1;Parent=scaffold262|size255468:hit:33434:3.12.0.1;Target=TRINITY_DN24453_c0_g1_i1 8 227 +;Gap=M219
scaffold262|size255468	blastn	expressed_sequence_match	151092	151287	88	+	.	ID=scaffold262|size255468:hit:33435:3.12.0.1;Name=TRINITY_DN15664_c0_g1_i1;score=88
scaffold262|size255468	blastn	match_part	151092	151287	88	+	.	ID=scaffold262|size255468:hsp:64891:3.12.0.1;Parent=scaffold262|size255468:hit:33435:3.12.0.1;Target=TRINITY_DN15664_c0_g1_i1 36 231 +;Gap=M196
scaffold262|size255468	blastn	expressed_sequence_match	156231	159274	930	-	.	ID=scaffold262|size255468:hit:33436:3.12.0.1;Name=TRINITY_DN8134_c0_g1_i12;score=930
scaffold262|size255468	blastn	match_part	158345	159274	930	-	.	ID=scaffold262|size255468:hsp:64892:3.12.0.1;Parent=scaffold262|size255468:hit:33436:3.12.0.1;Target=TRINITY_DN8134_c0_g1_i12 37 966 +;Gap=M930
scaffold262|size255468	blastn	match_part	156231	158245	2015	-	.	ID=scaffold262|size255468:hsp:64893:3.12.0.1;Parent=scaffold262|size255468:hit:33436:3.12.0.1;Target=TRINITY_DN8134_c0_g1_i12 966 2980 +;Gap=M2015
scaffold262|size255468	blastn	expressed_sequence_match	156231	159274	930	-	.	ID=scaffold262|size255468:hit:33437:3.12.0.1;Name=TRINITY_DN8134_c0_g1_i2;score=930
scaffold262|size255468	blastn	match_part	158345	159274	930	-	.	ID=scaffold262|size255468:hsp:64894:3.12.0.1;Parent=scaffold262|size255468:hit:33437:3.12.0.1;Target=TRINITY_DN8134_c0_g1_i2 37 966 +;Gap=M930
scaffold262|size255468	blastn	match_part	156595	158245	1651	-	.	ID=scaffold262|size255468:hsp:64895:3.12.0.1;Parent=scaffold262|size255468:hit:33437:3.12.0.1;Target=TRINITY_DN8134_c0_g1_i2 966 2616 +;Gap=M1651
scaffold262|size255468	blastn	match_part	156231	156522	292	-	.	ID=scaffold262|size255468:hsp:64896:3.12.0.1;Parent=scaffold262|size255468:hit:33437:3.12.0.1;Target=TRINITY_DN8134_c0_g1_i2 2615 2906 +;Gap=M292
scaffold262|size255468	blastn	expressed_sequence_match	156231	159274	247	-	.	ID=scaffold262|size255468:hit:33438:3.12.0.1;Name=TRINITY_DN8134_c0_g1_i3;score=247
scaffold262|size255468	blastn	match_part	159028	159274	247	-	.	ID=scaffold262|size255468:hsp:64897:3.12.0.1;Parent=scaffold262|size255468:hit:33438:3.12.0.1;Target=TRINITY_DN8134_c0_g1_i3 37 283 +;Gap=M247
scaffold262|size255468	blastn	match_part	156755	158919	2165	-	.	ID=scaffold262|size255468:hsp:64898:3.12.0.1;Parent=scaffold262|size255468:hit:33438:3.12.0.1;Target=TRINITY_DN8134_c0_g1_i3 283 2447 +;Gap=M2165
scaffold262|size255468	blastn	match_part	156595	156652	58	-	.	ID=scaffold262|size255468:hsp:64899:3.12.0.1;Parent=scaffold262|size255468:hit:33438:3.12.0.1;Target=TRINITY_DN8134_c0_g1_i3 2447 2504 +;Gap=M58
scaffold262|size255468	blastn	match_part	156231	156522	292	-	.	ID=scaffold262|size255468:hsp:64900:3.12.0.1;Parent=scaffold262|size255468:hit:33438:3.12.0.1;Target=TRINITY_DN8134_c0_g1_i3 2503 2794 +;Gap=M292
scaffold262|size255468	blastn	expressed_sequence_match	156231	157432	688	-	.	ID=scaffold262|size255468:hit:33439:3.12.0.1;Name=TRINITY_DN8134_c0_g1_i13;score=688
scaffold262|size255468	blastn	match_part	156595	157432	688	-	.	ID=scaffold262|size255468:hsp:64901:3.12.0.1;Parent=scaffold262|size255468:hit:33439:3.12.0.1;Target=TRINITY_DN8134_c0_g1_i13 702 1539 +;Gap=M838
scaffold262|size255468	blastn	match_part	156231	156522	292	-	.	ID=scaffold262|size255468:hsp:64902:3.12.0.1;Parent=scaffold262|size255468:hit:33439:3.12.0.1;Target=TRINITY_DN8134_c0_g1_i13 1538 1829 +;Gap=M292
scaffold262|size255468	blastn	expressed_sequence_match	156595	159274	930	-	.	ID=scaffold262|size255468:hit:33440:3.12.0.1;Name=TRINITY_DN8134_c0_g1_i4;score=930
scaffold262|size255468	blastn	match_part	158345	159274	930	-	.	ID=scaffold262|size255468:hsp:64903:3.12.0.1;Parent=scaffold262|size255468:hit:33440:3.12.0.1;Target=TRINITY_DN8134_c0_g1_i4 37 966 +;Gap=M930
scaffold262|size255468	blastn	match_part	156760	158245	1456	-	.	ID=scaffold262|size255468:hsp:64904:3.12.0.1;Parent=scaffold262|size255468:hit:33440:3.12.0.1;Target=TRINITY_DN8134_c0_g1_i4 966 2451 +;Gap=M1486
scaffold262|size255468	blastn	match_part	156595	156652	46	-	.	ID=scaffold262|size255468:hsp:64905:3.12.0.1;Parent=scaffold262|size255468:hit:33440:3.12.0.1;Target=TRINITY_DN8134_c0_g1_i4 2456 2513 +;Gap=M58
scaffold262|size255468	blastn	expressed_sequence_match	156585	159274	247	-	.	ID=scaffold262|size255468:hit:33441:3.12.0.1;Name=TRINITY_DN8134_c0_g1_i14;score=247
scaffold262|size255468	blastn	match_part	159028	159274	247	-	.	ID=scaffold262|size255468:hsp:64906:3.12.0.1;Parent=scaffold262|size255468:hit:33441:3.12.0.1;Target=TRINITY_DN8134_c0_g1_i14 37 283 +;Gap=M247
scaffold262|size255468	blastn	match_part	158345	158919	575	-	.	ID=scaffold262|size255468:hsp:64907:3.12.0.1;Parent=scaffold262|size255468:hit:33441:3.12.0.1;Target=TRINITY_DN8134_c0_g1_i14 283 857 +;Gap=M575
scaffold262|size255468	blastn	match_part	156760	158245	1348	-	.	ID=scaffold262|size255468:hsp:64908:3.12.0.1;Parent=scaffold262|size255468:hit:33441:3.12.0.1;Target=TRINITY_DN8134_c0_g1_i14 857 2342 +;Gap=M1486
scaffold262|size255468	blastn	match_part	156585	156652	56	-	.	ID=scaffold262|size255468:hsp:64909:3.12.0.1;Parent=scaffold262|size255468:hit:33441:3.12.0.1;Target=TRINITY_DN8134_c0_g1_i14 2347 2414 +;Gap=M68
scaffold262|size255468	blastn	expressed_sequence_match	156231	159274	2520	-	.	ID=scaffold262|size255468:hit:33442:3.12.0.1;Name=TRINITY_DN8134_c0_g1_i15;score=2520
scaffold262|size255468	blastn	match_part	156755	159274	2520	-	.	ID=scaffold262|size255468:hsp:64910:3.12.0.1;Parent=scaffold262|size255468:hit:33442:3.12.0.1;Target=TRINITY_DN8134_c0_g1_i15 37 2556 +;Gap=M2520
scaffold262|size255468	blastn	match_part	156595	156652	58	-	.	ID=scaffold262|size255468:hsp:64911:3.12.0.1;Parent=scaffold262|size255468:hit:33442:3.12.0.1;Target=TRINITY_DN8134_c0_g1_i15 2556 2613 +;Gap=M58
scaffold262|size255468	blastn	match_part	156231	156522	292	-	.	ID=scaffold262|size255468:hsp:64912:3.12.0.1;Parent=scaffold262|size255468:hit:33442:3.12.0.1;Target=TRINITY_DN8134_c0_g1_i15 2612 2903 +;Gap=M292
scaffold262|size255468	blastn	expressed_sequence_match	156231	159274	247	-	.	ID=scaffold262|size255468:hit:33443:3.12.0.1;Name=TRINITY_DN8134_c0_g1_i5;score=247
scaffold262|size255468	blastn	match_part	159028	159274	247	-	.	ID=scaffold262|size255468:hsp:64913:3.12.0.1;Parent=scaffold262|size255468:hit:33443:3.12.0.1;Target=TRINITY_DN8134_c0_g1_i5 37 283 +;Gap=M247
scaffold262|size255468	blastn	match_part	158345	158919	575	-	.	ID=scaffold262|size255468:hsp:64914:3.12.0.1;Parent=scaffold262|size255468:hit:33443:3.12.0.1;Target=TRINITY_DN8134_c0_g1_i5 283 857 +;Gap=M575
scaffold262|size255468	blastn	match_part	156755	158245	1491	-	.	ID=scaffold262|size255468:hsp:64915:3.12.0.1;Parent=scaffold262|size255468:hit:33443:3.12.0.1;Target=TRINITY_DN8134_c0_g1_i5 857 2347 +;Gap=M1491
scaffold262|size255468	blastn	match_part	156231	156652	422	-	.	ID=scaffold262|size255468:hsp:64916:3.12.0.1;Parent=scaffold262|size255468:hit:33443:3.12.0.1;Target=TRINITY_DN8134_c0_g1_i5 2347 2768 +;Gap=M422
scaffold262|size255468	blastn	expressed_sequence_match	156231	159274	247	-	.	ID=scaffold262|size255468:hit:33444:3.12.0.1;Name=TRINITY_DN8134_c0_g1_i6;score=247
scaffold262|size255468	blastn	match_part	159028	159274	247	-	.	ID=scaffold262|size255468:hsp:64917:3.12.0.1;Parent=scaffold262|size255468:hit:33444:3.12.0.1;Target=TRINITY_DN8134_c0_g1_i6 37 283 +;Gap=M247
scaffold262|size255468	blastn	match_part	158345	158919	575	-	.	ID=scaffold262|size255468:hsp:64918:3.12.0.1;Parent=scaffold262|size255468:hit:33444:3.12.0.1;Target=TRINITY_DN8134_c0_g1_i6 283 857 +;Gap=M575
scaffold262|size255468	blastn	match_part	156231	158245	2015	-	.	ID=scaffold262|size255468:hsp:64919:3.12.0.1;Parent=scaffold262|size255468:hit:33444:3.12.0.1;Target=TRINITY_DN8134_c0_g1_i6 857 2871 +;Gap=M2015
scaffold262|size255468	blastn	expressed_sequence_match	156595	159274	247	-	.	ID=scaffold262|size255468:hit:33445:3.12.0.1;Name=TRINITY_DN8134_c0_g1_i16;score=247
scaffold262|size255468	blastn	match_part	159028	159274	247	-	.	ID=scaffold262|size255468:hsp:64920:3.12.0.1;Parent=scaffold262|size255468:hit:33445:3.12.0.1;Target=TRINITY_DN8134_c0_g1_i16 37 283 +;Gap=M247
scaffold262|size255468	blastn	match_part	158345	158919	575	-	.	ID=scaffold262|size255468:hsp:64921:3.12.0.1;Parent=scaffold262|size255468:hit:33445:3.12.0.1;Target=TRINITY_DN8134_c0_g1_i16 283 857 +;Gap=M575
scaffold262|size255468	blastn	match_part	156760	158245	1456	-	.	ID=scaffold262|size255468:hsp:64922:3.12.0.1;Parent=scaffold262|size255468:hit:33445:3.12.0.1;Target=TRINITY_DN8134_c0_g1_i16 857 2342 +;Gap=M1486
scaffold262|size255468	blastn	match_part	156595	156652	46	-	.	ID=scaffold262|size255468:hsp:64923:3.12.0.1;Parent=scaffold262|size255468:hit:33445:3.12.0.1;Target=TRINITY_DN8134_c0_g1_i16 2347 2404 +;Gap=M58
scaffold262|size255468	blastn	expressed_sequence_match	156585	159274	930	-	.	ID=scaffold262|size255468:hit:33446:3.12.0.1;Name=TRINITY_DN8134_c0_g1_i17;score=930
scaffold262|size255468	blastn	match_part	158345	159274	930	-	.	ID=scaffold262|size255468:hsp:64924:3.12.0.1;Parent=scaffold262|size255468:hit:33446:3.12.0.1;Target=TRINITY_DN8134_c0_g1_i17 37 966 +;Gap=M930
scaffold262|size255468	blastn	match_part	156760	158245	1348	-	.	ID=scaffold262|size255468:hsp:64925:3.12.0.1;Parent=scaffold262|size255468:hit:33446:3.12.0.1;Target=TRINITY_DN8134_c0_g1_i17 966 2451 +;Gap=M1486
scaffold262|size255468	blastn	match_part	156585	156652	56	-	.	ID=scaffold262|size255468:hsp:64926:3.12.0.1;Parent=scaffold262|size255468:hit:33446:3.12.0.1;Target=TRINITY_DN8134_c0_g1_i17 2456 2523 +;Gap=M68
scaffold262|size255468	blastn	expressed_sequence_match	156231	159274	247	-	.	ID=scaffold262|size255468:hit:33447:3.12.0.1;Name=TRINITY_DN8134_c0_g1_i18;score=247
scaffold262|size255468	blastn	match_part	159028	159274	247	-	.	ID=scaffold262|size255468:hsp:64927:3.12.0.1;Parent=scaffold262|size255468:hit:33447:3.12.0.1;Target=TRINITY_DN8134_c0_g1_i18 37 283 +;Gap=M247
scaffold262|size255468	blastn	match_part	158345	158919	575	-	.	ID=scaffold262|size255468:hsp:64928:3.12.0.1;Parent=scaffold262|size255468:hit:33447:3.12.0.1;Target=TRINITY_DN8134_c0_g1_i18 283 857 +;Gap=M575
scaffold262|size255468	blastn	match_part	156595	158245	1651	-	.	ID=scaffold262|size255468:hsp:64929:3.12.0.1;Parent=scaffold262|size255468:hit:33447:3.12.0.1;Target=TRINITY_DN8134_c0_g1_i18 857 2507 +;Gap=M1651
scaffold262|size255468	blastn	match_part	156231	156522	292	-	.	ID=scaffold262|size255468:hsp:64930:3.12.0.1;Parent=scaffold262|size255468:hit:33447:3.12.0.1;Target=TRINITY_DN8134_c0_g1_i18 2506 2797 +;Gap=M292
scaffold262|size255468	blastn	expressed_sequence_match	156231	159274	930	-	.	ID=scaffold262|size255468:hit:33448:3.12.0.1;Name=TRINITY_DN8134_c0_g1_i8;score=930
scaffold262|size255468	blastn	match_part	158345	159274	930	-	.	ID=scaffold262|size255468:hsp:64931:3.12.0.1;Parent=scaffold262|size255468:hit:33448:3.12.0.1;Target=TRINITY_DN8134_c0_g1_i8 37 966 +;Gap=M930
scaffold262|size255468	blastn	match_part	156755	158245	1491	-	.	ID=scaffold262|size255468:hsp:64932:3.12.0.1;Parent=scaffold262|size255468:hit:33448:3.12.0.1;Target=TRINITY_DN8134_c0_g1_i8 966 2456 +;Gap=M1491
scaffold262|size255468	blastn	match_part	156231	156652	422	-	.	ID=scaffold262|size255468:hsp:64933:3.12.0.1;Parent=scaffold262|size255468:hit:33448:3.12.0.1;Target=TRINITY_DN8134_c0_g1_i8 2456 2877 +;Gap=M422
scaffold262|size255468	blastn	expressed_sequence_match	156231	157432	1052	-	.	ID=scaffold262|size255468:hit:33449:3.12.0.1;Name=TRINITY_DN8134_c0_g1_i9;score=1052
scaffold262|size255468	blastn	match_part	156231	157432	1052	-	.	ID=scaffold262|size255468:hsp:64934:3.12.0.1;Parent=scaffold262|size255468:hit:33449:3.12.0.1;Target=TRINITY_DN8134_c0_g1_i9 702 1903 +;Gap=M1202
scaffold262|size255468	blastn	expressed_sequence_match	156231	157432	528	-	.	ID=scaffold262|size255468:hit:33450:3.12.0.1;Name=TRINITY_DN8134_c0_g1_i19;score=528
scaffold262|size255468	blastn	match_part	156755	157432	528	-	.	ID=scaffold262|size255468:hsp:64935:3.12.0.1;Parent=scaffold262|size255468:hit:33450:3.12.0.1;Target=TRINITY_DN8134_c0_g1_i19 702 1379 +;Gap=M678
scaffold262|size255468	blastn	match_part	156231	156652	422	-	.	ID=scaffold262|size255468:hsp:64936:3.12.0.1;Parent=scaffold262|size255468:hit:33450:3.12.0.1;Target=TRINITY_DN8134_c0_g1_i19 1379 1800 +;Gap=M422
scaffold262|size255468	blastn	expressed_sequence_match	156231	159274	2680	-	.	ID=scaffold262|size255468:hit:33451:3.12.0.1;Name=TRINITY_DN8134_c0_g1_i20;score=2680
scaffold262|size255468	blastn	match_part	156595	159274	2680	-	.	ID=scaffold262|size255468:hsp:64937:3.12.0.1;Parent=scaffold262|size255468:hit:33451:3.12.0.1;Target=TRINITY_DN8134_c0_g1_i20 37 2716 +;Gap=M2680
scaffold262|size255468	blastn	match_part	156231	156522	292	-	.	ID=scaffold262|size255468:hsp:64938:3.12.0.1;Parent=scaffold262|size255468:hit:33451:3.12.0.1;Target=TRINITY_DN8134_c0_g1_i20 2715 3006 +;Gap=M292
scaffold262|size255468	blastn	expressed_sequence_match	156231	159274	247	-	.	ID=scaffold262|size255468:hit:33452:3.12.0.1;Name=TRINITY_DN8134_c0_g1_i10;score=247
scaffold262|size255468	blastn	match_part	159028	159274	247	-	.	ID=scaffold262|size255468:hsp:64939:3.12.0.1;Parent=scaffold262|size255468:hit:33452:3.12.0.1;Target=TRINITY_DN8134_c0_g1_i10 37 283 +;Gap=M247
scaffold262|size255468	blastn	match_part	158345	158919	575	-	.	ID=scaffold262|size255468:hsp:64940:3.12.0.1;Parent=scaffold262|size255468:hit:33452:3.12.0.1;Target=TRINITY_DN8134_c0_g1_i10 283 857 +;Gap=M575
scaffold262|size255468	blastn	match_part	156755	158245	1491	-	.	ID=scaffold262|size255468:hsp:64941:3.12.0.1;Parent=scaffold262|size255468:hit:33452:3.12.0.1;Target=TRINITY_DN8134_c0_g1_i10 857 2347 +;Gap=M1491
scaffold262|size255468	blastn	match_part	156595	156652	58	-	.	ID=scaffold262|size255468:hsp:64942:3.12.0.1;Parent=scaffold262|size255468:hit:33452:3.12.0.1;Target=TRINITY_DN8134_c0_g1_i10 2347 2404 +;Gap=M58
scaffold262|size255468	blastn	match_part	156231	156522	292	-	.	ID=scaffold262|size255468:hsp:64943:3.12.0.1;Parent=scaffold262|size255468:hit:33452:3.12.0.1;Target=TRINITY_DN8134_c0_g1_i10 2403 2694 +;Gap=M292
scaffold262|size255468	blastn	expressed_sequence_match	156231	159274	930	-	.	ID=scaffold262|size255468:hit:33453:3.12.0.1;Name=TRINITY_DN8134_c0_g1_i11;score=930
scaffold262|size255468	blastn	match_part	158345	159274	930	-	.	ID=scaffold262|size255468:hsp:64944:3.12.0.1;Parent=scaffold262|size255468:hit:33453:3.12.0.1;Target=TRINITY_DN8134_c0_g1_i11 37 966 +;Gap=M930
scaffold262|size255468	blastn	match_part	156755	158245	1491	-	.	ID=scaffold262|size255468:hsp:64945:3.12.0.1;Parent=scaffold262|size255468:hit:33453:3.12.0.1;Target=TRINITY_DN8134_c0_g1_i11 966 2456 +;Gap=M1491
scaffold262|size255468	blastn	match_part	156595	156652	58	-	.	ID=scaffold262|size255468:hsp:64946:3.12.0.1;Parent=scaffold262|size255468:hit:33453:3.12.0.1;Target=TRINITY_DN8134_c0_g1_i11 2456 2513 +;Gap=M58
scaffold262|size255468	blastn	match_part	156231	156522	292	-	.	ID=scaffold262|size255468:hsp:64947:3.12.0.1;Parent=scaffold262|size255468:hit:33453:3.12.0.1;Target=TRINITY_DN8134_c0_g1_i11 2512 2803 +;Gap=M292
scaffold262|size255468	blastn	expressed_sequence_match	167997	168256	260	+	.	ID=scaffold262|size255468:hit:33454:3.12.0.1;Name=TRINITY_DN11546_c0_g1_i1;score=260
scaffold262|size255468	blastn	match_part	167997	168256	260	+	.	ID=scaffold262|size255468:hsp:64948:3.12.0.1;Parent=scaffold262|size255468:hit:33454:3.12.0.1;Target=TRINITY_DN11546_c0_g1_i1 62 321 +;Gap=M260
scaffold262|size255468	blastn	expressed_sequence_match	174794	176730	115	-	.	ID=scaffold262|size255468:hit:33455:3.12.0.1;Name=TRINITY_DN15235_c0_g1_i3;score=115
scaffold262|size255468	blastn	match_part	176616	176730	115	-	.	ID=scaffold262|size255468:hsp:64949:3.12.0.1;Parent=scaffold262|size255468:hit:33455:3.12.0.1;Target=TRINITY_DN15235_c0_g1_i3 1 115 +;Gap=M115
scaffold262|size255468	blastn	match_part	176454	176526	73	-	.	ID=scaffold262|size255468:hsp:64950:3.12.0.1;Parent=scaffold262|size255468:hit:33455:3.12.0.1;Target=TRINITY_DN15235_c0_g1_i3 115 187 +;Gap=M73
scaffold262|size255468	blastn	match_part	174794	176372	1573	-	.	ID=scaffold262|size255468:hsp:64951:3.12.0.1;Parent=scaffold262|size255468:hit:33455:3.12.0.1;Target=TRINITY_DN15235_c0_g1_i3 186 1764 +;Gap=M1579
scaffold262|size255468	blastn	expressed_sequence_match	174794	176730	277	-	.	ID=scaffold262|size255468:hit:33456:3.12.0.1;Name=TRINITY_DN15235_c0_g1_i4;score=277
scaffold262|size255468	blastn	match_part	176454	176730	277	-	.	ID=scaffold262|size255468:hsp:64952:3.12.0.1;Parent=scaffold262|size255468:hit:33456:3.12.0.1;Target=TRINITY_DN15235_c0_g1_i4 1 277 +;Gap=M277
scaffold262|size255468	blastn	match_part	174794	176372	1573	-	.	ID=scaffold262|size255468:hsp:64953:3.12.0.1;Parent=scaffold262|size255468:hit:33456:3.12.0.1;Target=TRINITY_DN15235_c0_g1_i4 276 1854 +;Gap=M1579
scaffold262|size255468	blastn	expressed_sequence_match	174839	176372	1115	+	.	ID=scaffold262|size255468:hit:33457:3.12.0.1;Name=TRINITY_DN8134_c0_g1_i13;score=1115
scaffold262|size255468	blastn	match_part	174839	176372	1115	+	.	ID=scaffold262|size255468:hsp:64954:3.12.0.1;Parent=scaffold262|size255468:hit:33457:3.12.0.1;Target=TRINITY_DN8134_c0_g1_i13 1 1539 +;Gap=M1534
scaffold262|size255468	blastn	expressed_sequence_match	174794	176730	277	-	.	ID=scaffold262|size255468:hit:33458:3.12.0.1;Name=TRINITY_DN15235_c0_g1_i5;score=277
scaffold262|size255468	blastn	match_part	176454	176730	277	-	.	ID=scaffold262|size255468:hsp:64955:3.12.0.1;Parent=scaffold262|size255468:hit:33458:3.12.0.1;Target=TRINITY_DN15235_c0_g1_i5 1 277 +;Gap=M277
scaffold262|size255468	blastn	match_part	176315	176372	58	-	.	ID=scaffold262|size255468:hsp:64956:3.12.0.1;Parent=scaffold262|size255468:hit:33458:3.12.0.1;Target=TRINITY_DN15235_c0_g1_i5 276 333 +;Gap=M58
scaffold262|size255468	blastn	match_part	174794	176217	1418	-	.	ID=scaffold262|size255468:hsp:64957:3.12.0.1;Parent=scaffold262|size255468:hit:33458:3.12.0.1;Target=TRINITY_DN15235_c0_g1_i5 333 1756 +;Gap=M1424
scaffold262|size255468	blastn	expressed_sequence_match	174794	176730	416	-	.	ID=scaffold262|size255468:hit:33459:3.12.0.1;Name=TRINITY_DN15235_c0_g1_i6;score=416
scaffold262|size255468	blastn	match_part	176315	176730	416	-	.	ID=scaffold262|size255468:hsp:64958:3.12.0.1;Parent=scaffold262|size255468:hit:33459:3.12.0.1;Target=TRINITY_DN15235_c0_g1_i6 1 416 +;Gap=M416
scaffold262|size255468	blastn	match_part	174794	176217	1418	-	.	ID=scaffold262|size255468:hsp:64959:3.12.0.1;Parent=scaffold262|size255468:hit:33459:3.12.0.1;Target=TRINITY_DN15235_c0_g1_i6 416 1839 +;Gap=M1424
scaffold262|size255468	blastn	expressed_sequence_match	174839	176372	1104	+	.	ID=scaffold262|size255468:hit:33460:3.12.0.1;Name=TRINITY_DN8134_c0_g1_i7;score=1104
scaffold262|size255468	blastn	match_part	174839	176212	1104	+	.	ID=scaffold262|size255468:hsp:64960:3.12.0.1;Parent=scaffold262|size255468:hit:33460:3.12.0.1;Target=TRINITY_DN8134_c0_g1_i7 1 1374 +;Gap=M1374
scaffold262|size255468	blastn	match_part	176315	176372	46	+	.	ID=scaffold262|size255468:hsp:64961:3.12.0.1;Parent=scaffold262|size255468:hit:33460:3.12.0.1;Target=TRINITY_DN8134_c0_g1_i7 1379 1436 +;Gap=M58
scaffold262|size255468	blastn	expressed_sequence_match	174839	176382	1125	+	.	ID=scaffold262|size255468:hit:33461:3.12.0.1;Name=TRINITY_DN8134_c0_g1_i9;score=1125
scaffold262|size255468	blastn	match_part	174839	176382	1125	+	.	ID=scaffold262|size255468:hsp:64962:3.12.0.1;Parent=scaffold262|size255468:hit:33461:3.12.0.1;Target=TRINITY_DN8134_c0_g1_i9 1 1549 +;Gap=M1544
scaffold262|size255468	blastn	expressed_sequence_match	174839	176382	1104	+	.	ID=scaffold262|size255468:hit:33462:3.12.0.1;Name=TRINITY_DN8134_c0_g1_i19;score=1104
scaffold262|size255468	blastn	match_part	174839	176212	1104	+	.	ID=scaffold262|size255468:hsp:64963:3.12.0.1;Parent=scaffold262|size255468:hit:33462:3.12.0.1;Target=TRINITY_DN8134_c0_g1_i19 1 1374 +;Gap=M1374
scaffold262|size255468	blastn	match_part	176315	176382	56	+	.	ID=scaffold262|size255468:hsp:64964:3.12.0.1;Parent=scaffold262|size255468:hit:33462:3.12.0.1;Target=TRINITY_DN8134_c0_g1_i19 1379 1446 +;Gap=M68
scaffold262|size255468	blastn	expressed_sequence_match	174794	176730	115	-	.	ID=scaffold262|size255468:hit:33463:3.12.0.1;Name=TRINITY_DN15235_c0_g1_i1;score=115
scaffold262|size255468	blastn	match_part	176616	176730	115	-	.	ID=scaffold262|size255468:hsp:64965:3.12.0.1;Parent=scaffold262|size255468:hit:33463:3.12.0.1;Target=TRINITY_DN15235_c0_g1_i1 1 115 +;Gap=M115
scaffold262|size255468	blastn	match_part	176454	176526	73	-	.	ID=scaffold262|size255468:hsp:64966:3.12.0.1;Parent=scaffold262|size255468:hit:33463:3.12.0.1;Target=TRINITY_DN15235_c0_g1_i1 115 187 +;Gap=M73
scaffold262|size255468	blastn	match_part	176315	176372	58	-	.	ID=scaffold262|size255468:hsp:64967:3.12.0.1;Parent=scaffold262|size255468:hit:33463:3.12.0.1;Target=TRINITY_DN15235_c0_g1_i1 186 243 +;Gap=M58
scaffold262|size255468	blastn	match_part	174794	176217	1418	-	.	ID=scaffold262|size255468:hsp:64968:3.12.0.1;Parent=scaffold262|size255468:hit:33463:3.12.0.1;Target=TRINITY_DN15235_c0_g1_i1 243 1666 +;Gap=M1424
scaffold262|size255468	blastn	expressed_sequence_match	174839	176638	1139	+	.	ID=scaffold262|size255468:hit:33464:3.12.0.1;Name=TRINITY_DN8134_c0_g1_i1;score=1139
scaffold262|size255468	blastn	match_part	174839	176217	1139	+	.	ID=scaffold262|size255468:hsp:64969:3.12.0.1;Parent=scaffold262|size255468:hit:33464:3.12.0.1;Target=TRINITY_DN8134_c0_g1_i1 1 1379 +;Gap=M1379
scaffold262|size255468	blastn	match_part	176315	176372	58	+	.	ID=scaffold262|size255468:hsp:64970:3.12.0.1;Parent=scaffold262|size255468:hit:33464:3.12.0.1;Target=TRINITY_DN8134_c0_g1_i1 1379 1436 +;Gap=M58
scaffold262|size255468	blastn	match_part	176454	176638	185	+	.	ID=scaffold262|size255468:hsp:64971:3.12.0.1;Parent=scaffold262|size255468:hit:33464:3.12.0.1;Target=TRINITY_DN8134_c0_g1_i1 1435 1619 +;Gap=M185
scaffold262|size255468	blastn	expressed_sequence_match	177914	178576	510	+	.	ID=scaffold262|size255468:hit:33465:3.12.0.1;Name=TRINITY_DN16679_c0_g1_i1;score=510
scaffold262|size255468	blastn	match_part	177914	178486	510	+	.	ID=scaffold262|size255468:hsp:64972:3.12.0.1;Parent=scaffold262|size255468:hit:33465:3.12.0.1;Target=TRINITY_DN16679_c0_g1_i1 59 636 +;Gap=M573
scaffold262|size255468	blastn	match_part	178490	178576	51	+	.	ID=scaffold262|size255468:hsp:64973:3.12.0.1;Parent=scaffold262|size255468:hit:33465:3.12.0.1;Target=TRINITY_DN16679_c0_g1_i1 658 744 +;Gap=M87
scaffold262|size255468	blastn	expressed_sequence_match	198647	198855	197	-	.	ID=scaffold262|size255468:hit:33466:3.12.0.1;Name=TRINITY_DN4992_c0_g1_i1;score=197
scaffold262|size255468	blastn	match_part	198647	198855	197	-	.	ID=scaffold262|size255468:hsp:64974:3.12.0.1;Parent=scaffold262|size255468:hit:33466:3.12.0.1;Target=TRINITY_DN4992_c0_g1_i1 1 209 +;Gap=M209
scaffold262|size255468	blastn	expressed_sequence_match	199531	199691	149	-	.	ID=scaffold262|size255468:hit:33467:3.12.0.1;Name=TRINITY_DN12288_c0_g2_i1;score=149
scaffold262|size255468	blastn	match_part	199531	199691	149	-	.	ID=scaffold262|size255468:hsp:64975:3.12.0.1;Parent=scaffold262|size255468:hit:33467:3.12.0.1;Target=TRINITY_DN12288_c0_g2_i1 1 161 +;Gap=M161
scaffold262|size255468	blastn	expressed_sequence_match	205292	205499	172	-	.	ID=scaffold262|size255468:hit:33468:3.12.0.1;Name=TRINITY_DN9915_c2_g19_i1;score=172
scaffold262|size255468	blastn	match_part	205292	205499	172	-	.	ID=scaffold262|size255468:hsp:64976:3.12.0.1;Parent=scaffold262|size255468:hit:33468:3.12.0.1;Target=TRINITY_DN9915_c2_g19_i1 1 208 +;Gap=M208
scaffold262|size255468	blastn	expressed_sequence_match	204978	205213	156	-	.	ID=scaffold262|size255468:hit:33469:3.12.0.1;Name=TRINITY_DN9915_c2_g5_i1;score=156
scaffold262|size255468	blastn	match_part	204978	205213	156	-	.	ID=scaffold262|size255468:hsp:64977:3.12.0.1;Parent=scaffold262|size255468:hit:33469:3.12.0.1;Target=TRINITY_DN9915_c2_g5_i1 115 352 +;Gap=M236
scaffold262|size255468	blastn	expressed_sequence_match	205472	205667	112	-	.	ID=scaffold262|size255468:hit:33470:3.12.0.1;Name=TRINITY_DN5576_c0_g3_i1;score=112
scaffold262|size255468	blastn	match_part	205472	205667	112	-	.	ID=scaffold262|size255468:hsp:64978:3.12.0.1;Parent=scaffold262|size255468:hit:33470:3.12.0.1;Target=TRINITY_DN5576_c0_g3_i1 1 196 +;Gap=M196
scaffold262|size255468	blastn	expressed_sequence_match	205919	206423	465	-	.	ID=scaffold262|size255468:hit:33471:3.12.0.1;Name=TRINITY_DN9915_c2_g25_i1;score=465
scaffold262|size255468	blastn	match_part	205919	206423	465	-	.	ID=scaffold262|size255468:hsp:64979:3.12.0.1;Parent=scaffold262|size255468:hit:33471:3.12.0.1;Target=TRINITY_DN9915_c2_g25_i1 4 509 +;Gap=M505
scaffold262|size255468	blastn	expressed_sequence_match	204647	204929	224	-	.	ID=scaffold262|size255468:hit:33472:3.12.0.1;Name=TRINITY_DN12418_c0_g1_i1;score=224
scaffold262|size255468	blastn	match_part	204647	204929	224	-	.	ID=scaffold262|size255468:hsp:64980:3.12.0.1;Parent=scaffold262|size255468:hit:33472:3.12.0.1;Target=TRINITY_DN12418_c0_g1_i1 6 292 +;Gap=M283
scaffold262|size255468	blastn	expressed_sequence_match	206144	206381	144	-	.	ID=scaffold262|size255468:hit:33473:3.12.0.1;Name=TRINITY_DN9915_c2_g36_i1;score=144
scaffold262|size255468	blastn	match_part	206144	206381	144	-	.	ID=scaffold262|size255468:hsp:64981:3.12.0.1;Parent=scaffold262|size255468:hit:33473:3.12.0.1;Target=TRINITY_DN9915_c2_g36_i1 1 239 +;Gap=M238
scaffold262|size255468	blastn	expressed_sequence_match	204147	204290	122	-	.	ID=scaffold262|size255468:hit:33474:3.12.0.1;Name=TRINITY_DN15798_c0_g1_i1;score=122
scaffold262|size255468	blastn	match_part	204147	204290	122	-	.	ID=scaffold262|size255468:hsp:64982:3.12.0.1;Parent=scaffold262|size255468:hit:33474:3.12.0.1;Target=TRINITY_DN15798_c0_g1_i1 117 261 +;Gap=M144
scaffold262|size255468	blastn	expressed_sequence_match	206118	206675	429	-	.	ID=scaffold262|size255468:hit:33475:3.12.0.1;Name=TRINITY_DN18025_c6_g1_i1;score=429
scaffold262|size255468	blastn	match_part	206118	206675	429	-	.	ID=scaffold262|size255468:hsp:64983:3.12.0.1;Parent=scaffold262|size255468:hit:33475:3.12.0.1;Target=TRINITY_DN18025_c6_g1_i1 113 670 +;Gap=M558
scaffold262|size255468	blastn	expressed_sequence_match	206180	206423	222	-	.	ID=scaffold262|size255468:hit:33476:3.12.0.1;Name=TRINITY_DN9915_c2_g25_i2;score=222
scaffold262|size255468	blastn	match_part	206180	206423	222	-	.	ID=scaffold262|size255468:hsp:64984:3.12.0.1;Parent=scaffold262|size255468:hit:33476:3.12.0.1;Target=TRINITY_DN9915_c2_g25_i2 4 248 +;Gap=M244
scaffold262|size255468	blastn	expressed_sequence_match	206306	206528	184	-	.	ID=scaffold262|size255468:hit:33477:3.12.0.1;Name=TRINITY_DN9915_c2_g37_i1;score=184
scaffold262|size255468	blastn	match_part	206306	206528	184	-	.	ID=scaffold262|size255468:hsp:64985:3.12.0.1;Parent=scaffold262|size255468:hit:33477:3.12.0.1;Target=TRINITY_DN9915_c2_g37_i1 3 225 +;Gap=M223
scaffold262|size255468	blastn	expressed_sequence_match	205299	205490	126	-	.	ID=scaffold262|size255468:hit:33478:3.12.0.1;Name=TRINITY_DN10215_c0_g1_i1;score=126
scaffold262|size255468	blastn	match_part	205299	205490	126	-	.	ID=scaffold262|size255468:hsp:64986:3.12.0.1;Parent=scaffold262|size255468:hit:33478:3.12.0.1;Target=TRINITY_DN10215_c0_g1_i1 12 203 +;Gap=M192
scaffold262|size255468	blastn	expressed_sequence_match	206561	206675	97	-	.	ID=scaffold262|size255468:hit:33479:3.12.0.1;Name=TRINITY_DN9915_c2_g7_i1;score=97
scaffold262|size255468	blastn	match_part	206561	206675	97	-	.	ID=scaffold262|size255468:hsp:64987:3.12.0.1;Parent=scaffold262|size255468:hit:33479:3.12.0.1;Target=TRINITY_DN9915_c2_g7_i1 93 207 +;Gap=M115
scaffold262|size255468	blastn	expressed_sequence_match	202022	206204	1250	-	.	ID=scaffold262|size255468:hit:33480:3.12.0.1;Name=TRINITY_DN18025_c6_g2_i1;score=1250
scaffold262|size255468	blastn	match_part	204647	206204	1250	-	.	ID=scaffold262|size255468:hsp:64988:3.12.0.1;Parent=scaffold262|size255468:hit:33480:3.12.0.1;Target=TRINITY_DN18025_c6_g2_i1 1 1567 +;Gap=M1558
scaffold262|size255468	blastn	match_part	203996	204290	261	-	.	ID=scaffold262|size255468:hsp:64989:3.12.0.1;Parent=scaffold262|size255468:hit:33480:3.12.0.1;Target=TRINITY_DN18025_c6_g2_i1 1924 2219 +;Gap=M295
scaffold262|size255468	blastn	match_part	202022	202663	632	-	.	ID=scaffold262|size255468:hsp:64990:3.12.0.1;Parent=scaffold262|size255468:hit:33480:3.12.0.1;Target=TRINITY_DN18025_c6_g2_i1 3554 4196 +;Gap=M642
scaffold262|size255468	blastn	expressed_sequence_match	206237	206528	205	-	.	ID=scaffold262|size255468:hit:33481:3.12.0.1;Name=TRINITY_DN9915_c2_g39_i1;score=205
scaffold262|size255468	blastn	match_part	206237	206528	205	-	.	ID=scaffold262|size255468:hsp:64991:3.12.0.1;Parent=scaffold262|size255468:hit:33481:3.12.0.1;Target=TRINITY_DN9915_c2_g39_i1 3 294 +;Gap=M292
scaffold262|size255468	blastn	expressed_sequence_match	206093	206301	173	-	.	ID=scaffold262|size255468:hit:33482:3.12.0.1;Name=TRINITY_DN9915_c2_g8_i1;score=173
scaffold262|size255468	blastn	match_part	206093	206301	173	-	.	ID=scaffold262|size255468:hsp:64992:3.12.0.1;Parent=scaffold262|size255468:hit:33482:3.12.0.1;Target=TRINITY_DN9915_c2_g8_i1 1 209 +;Gap=M209
scaffold262|size255468	blastn	expressed_sequence_match	205862	206139	122	-	.	ID=scaffold262|size255468:hit:33483:3.12.0.1;Name=TRINITY_DN15670_c2_g1_i1;score=122
scaffold262|size255468	blastn	match_part	205862	206139	122	-	.	ID=scaffold262|size255468:hsp:64993:3.12.0.1;Parent=scaffold262|size255468:hit:33483:3.12.0.1;Target=TRINITY_DN15670_c2_g1_i1 46 323 +;Gap=M278
scaffold262|size255468	blastn	expressed_sequence_match	206389	206629	92	-	.	ID=scaffold262|size255468:hit:33484:3.12.0.1;Name=TRINITY_DN5272_c0_g1_i1;score=92
scaffold262|size255468	blastn	match_part	206389	206629	92	-	.	ID=scaffold262|size255468:hsp:64994:3.12.0.1;Parent=scaffold262|size255468:hit:33484:3.12.0.1;Target=TRINITY_DN5272_c0_g1_i1 165 404 +;Gap=M241
scaffold262|size255468	blastn	expressed_sequence_match	206367	206508	41	-	.	ID=scaffold262|size255468:hit:33485:3.12.0.1;Name=TRINITY_DN13285_c0_g1_i1;score=41
scaffold262|size255468	blastn	match_part	206367	206508	41	-	.	ID=scaffold262|size255468:hsp:64995:3.12.0.1;Parent=scaffold262|size255468:hit:33485:3.12.0.1;Target=TRINITY_DN13285_c0_g1_i1 168 308 +;Gap=M142
scaffold262|size255468	blastn	expressed_sequence_match	202026	202663	598	+	.	ID=scaffold262|size255468:hit:33486:3.12.0.1;Name=TRINITY_DN3754_c0_g1_i1;score=598
scaffold262|size255468	blastn	match_part	202026	202663	598	+	.	ID=scaffold262|size255468:hsp:64996:3.12.0.1;Parent=scaffold262|size255468:hit:33486:3.12.0.1;Target=TRINITY_DN3754_c0_g1_i1 194 832 +;Gap=M638
scaffold262|size255468	blastn	expressed_sequence_match	205731	206274	391	-	.	ID=scaffold262|size255468:hit:33487:3.12.0.1;Name=TRINITY_DN9915_c2_g1_i1;score=391
scaffold262|size255468	blastn	match_part	205731	206274	391	-	.	ID=scaffold262|size255468:hsp:64997:3.12.0.1;Parent=scaffold262|size255468:hit:33487:3.12.0.1;Target=TRINITY_DN9915_c2_g1_i1 12 554 +;Gap=M544
scaffold262|size255468	blastn	expressed_sequence_match	206263	206675	314	-	.	ID=scaffold262|size255468:hit:33488:3.12.0.1;Name=TRINITY_DN9915_c2_g38_i2;score=314
scaffold262|size255468	blastn	match_part	206263	206675	314	-	.	ID=scaffold262|size255468:hsp:64998:3.12.0.1;Parent=scaffold262|size255468:hit:33488:3.12.0.1;Target=TRINITY_DN9915_c2_g38_i2 41 453 +;Gap=M413
scaffold262|size255468	blastn	expressed_sequence_match	204978	205213	174	-	.	ID=scaffold262|size255468:hit:33489:3.12.0.1;Name=TRINITY_DN9915_c2_g29_i1;score=174
scaffold262|size255468	blastn	match_part	204978	205213	174	-	.	ID=scaffold262|size255468:hsp:64999:3.12.0.1;Parent=scaffold262|size255468:hit:33489:3.12.0.1;Target=TRINITY_DN9915_c2_g29_i1 115 352 +;Gap=M236
scaffold262|size255468	blastn	expressed_sequence_match	204693	204813	61	-	.	ID=scaffold262|size255468:hit:33490:3.12.0.1;Name=TRINITY_DN10017_c0_g1_i1;score=61
scaffold262|size255468	blastn	match_part	204693	204813	61	-	.	ID=scaffold262|size255468:hsp:65000:3.12.0.1;Parent=scaffold262|size255468:hit:33490:3.12.0.1;Target=TRINITY_DN10017_c0_g1_i1 81 201 +;Gap=M121
scaffold262|size255468	blastn	expressed_sequence_match	205872	206250	325	-	.	ID=scaffold262|size255468:hit:33491:3.12.0.1;Name=TRINITY_DN9915_c2_g1_i2;score=325
scaffold262|size255468	blastn	match_part	205872	206250	325	-	.	ID=scaffold262|size255468:hsp:65001:3.12.0.1;Parent=scaffold262|size255468:hit:33491:3.12.0.1;Target=TRINITY_DN9915_c2_g1_i2 2 380 +;Gap=M379
scaffold262|size255468	blastn	expressed_sequence_match	204978	205445	314	-	.	ID=scaffold262|size255468:hit:33492:3.12.0.1;Name=TRINITY_DN9915_c2_g32_i1;score=314
scaffold262|size255468	blastn	match_part	204978	205445	314	-	.	ID=scaffold262|size255468:hsp:65002:3.12.0.1;Parent=scaffold262|size255468:hit:33492:3.12.0.1;Target=TRINITY_DN9915_c2_g32_i1 1 472 +;Gap=M468
scaffold262|size255468	blastn	expressed_sequence_match	205477	205804	252	-	.	ID=scaffold262|size255468:hit:33493:3.12.0.1;Name=TRINITY_DN9915_c2_g43_i1;score=252
scaffold262|size255468	blastn	match_part	205477	205804	252	-	.	ID=scaffold262|size255468:hsp:65003:3.12.0.1;Parent=scaffold262|size255468:hit:33493:3.12.0.1;Target=TRINITY_DN9915_c2_g43_i1 1 329 +;Gap=M328
scaffold262|size255468	blastn	expressed_sequence_match	205510	205745	188	-	.	ID=scaffold262|size255468:hit:33494:3.12.0.1;Name=TRINITY_DN9915_c2_g10_i1;score=188
scaffold262|size255468	blastn	match_part	205510	205745	188	-	.	ID=scaffold262|size255468:hsp:65004:3.12.0.1;Parent=scaffold262|size255468:hit:33494:3.12.0.1;Target=TRINITY_DN9915_c2_g10_i1 1 236 +;Gap=M236
scaffold262|size255468	blastn	expressed_sequence_match	205653	205877	150	+	.	ID=scaffold262|size255468:hit:33495:3.12.0.1;Name=TRINITY_DN5662_c0_g1_i2;score=150
scaffold262|size255468	blastn	match_part	205653	205877	150	+	.	ID=scaffold262|size255468:hsp:65005:3.12.0.1;Parent=scaffold262|size255468:hit:33495:3.12.0.1;Target=TRINITY_DN5662_c0_g1_i2 1 224 +;Gap=M225
scaffold262|size255468	blastn	expressed_sequence_match	205174	205369	86	-	.	ID=scaffold262|size255468:hit:33496:3.12.0.1;Name=TRINITY_DN6466_c0_g4_i1;score=86
scaffold262|size255468	blastn	match_part	205174	205369	86	-	.	ID=scaffold262|size255468:hsp:65006:3.12.0.1;Parent=scaffold262|size255468:hit:33496:3.12.0.1;Target=TRINITY_DN6466_c0_g4_i1 6 203 +;Gap=M196
scaffold262|size255468	blastn	expressed_sequence_match	206362	206629	83	-	.	ID=scaffold262|size255468:hit:33497:3.12.0.1;Name=TRINITY_DN14750_c0_g1_i2;score=83
scaffold262|size255468	blastn	match_part	206362	206629	83	-	.	ID=scaffold262|size255468:hsp:65007:3.12.0.1;Parent=scaffold262|size255468:hit:33497:3.12.0.1;Target=TRINITY_DN14750_c0_g1_i2 53 319 +;Gap=M268
scaffold262|size255468	blastn	expressed_sequence_match	205731	206384	93	-	.	ID=scaffold262|size255468:hit:33498:3.12.0.1;Name=TRINITY_DN9915_c2_g1_i3;score=93
scaffold262|size255468	blastn	match_part	206210	206384	93	-	.	ID=scaffold262|size255468:hsp:65008:3.12.0.1;Parent=scaffold262|size255468:hit:33498:3.12.0.1;Target=TRINITY_DN9915_c2_g1_i3 2 177 +;Gap=M175
scaffold262|size255468	blastn	match_part	205731	206158	311	-	.	ID=scaffold262|size255468:hsp:65009:3.12.0.1;Parent=scaffold262|size255468:hit:33498:3.12.0.1;Target=TRINITY_DN9915_c2_g1_i3 202 628 +;Gap=M428
scaffold262|size255468	blastn	expressed_sequence_match	206093	206475	272	-	.	ID=scaffold262|size255468:hit:33499:3.12.0.1;Name=TRINITY_DN9915_c2_g45_i1;score=272
scaffold262|size255468	blastn	match_part	206093	206475	272	-	.	ID=scaffold262|size255468:hsp:65010:3.12.0.1;Parent=scaffold262|size255468:hit:33499:3.12.0.1;Target=TRINITY_DN9915_c2_g45_i1 1 383 +;Gap=M383
scaffold262|size255468	blastn	expressed_sequence_match	205731	206022	223	-	.	ID=scaffold262|size255468:hit:33500:3.12.0.1;Name=TRINITY_DN9915_c2_g11_i1;score=223
scaffold262|size255468	blastn	match_part	205731	206022	223	-	.	ID=scaffold262|size255468:hsp:65011:3.12.0.1;Parent=scaffold262|size255468:hit:33500:3.12.0.1;Target=TRINITY_DN9915_c2_g11_i1 1 291 +;Gap=M292
scaffold262|size255468	blastn	expressed_sequence_match	206069	206269	183	+	.	ID=scaffold262|size255468:hit:33501:3.12.0.1;Name=TRINITY_DN6014_c0_g1_i1;score=183
scaffold262|size255468	blastn	match_part	206069	206269	183	+	.	ID=scaffold262|size255468:hsp:65012:3.12.0.1;Parent=scaffold262|size255468:hit:33501:3.12.0.1;Target=TRINITY_DN6014_c0_g1_i1 1 201 +;Gap=M201
scaffold262|size255468	blastn	expressed_sequence_match	205450	205703	170	-	.	ID=scaffold262|size255468:hit:33502:3.12.0.1;Name=TRINITY_DN9915_c2_g32_i2;score=170
scaffold262|size255468	blastn	match_part	205450	205703	170	-	.	ID=scaffold262|size255468:hsp:65013:3.12.0.1;Parent=scaffold262|size255468:hit:33502:3.12.0.1;Target=TRINITY_DN9915_c2_g32_i2 1 254 +;Gap=M254
scaffold262|size255468	blastn	expressed_sequence_match	205098	205278	111	-	.	ID=scaffold262|size255468:hit:33503:3.12.0.1;Name=TRINITY_DN6466_c0_g5_i1;score=111
scaffold262|size255468	blastn	match_part	205098	205278	111	-	.	ID=scaffold262|size255468:hsp:65014:3.12.0.1;Parent=scaffold262|size255468:hit:33503:3.12.0.1;Target=TRINITY_DN6466_c0_g5_i1 32 213 +;Gap=M181
scaffold262|size255468	blastn	expressed_sequence_match	202287	202617	104	-	.	ID=scaffold262|size255468:hit:33504:3.12.0.1;Name=TRINITY_DN5663_c0_g1_i1;score=104
scaffold262|size255468	blastn	match_part	202287	202617	104	-	.	ID=scaffold262|size255468:hsp:65015:3.12.0.1;Parent=scaffold262|size255468:hit:33504:3.12.0.1;Target=TRINITY_DN5663_c0_g1_i1 1 330 +;Gap=M331
scaffold262|size255468	blastn	expressed_sequence_match	205339	205703	263	-	.	ID=scaffold262|size255468:hit:33505:3.12.0.1;Name=TRINITY_DN9915_c2_g32_i4;score=263
scaffold262|size255468	blastn	match_part	205339	205703	263	-	.	ID=scaffold262|size255468:hsp:65016:3.12.0.1;Parent=scaffold262|size255468:hit:33505:3.12.0.1;Target=TRINITY_DN9915_c2_g32_i4 1 365 +;Gap=M365
scaffold262|size255468	blastn	expressed_sequence_match	205886	206091	188	-	.	ID=scaffold262|size255468:hit:33506:3.12.0.1;Name=TRINITY_DN9915_c2_g1_i4;score=188
scaffold262|size255468	blastn	match_part	205886	206091	188	-	.	ID=scaffold262|size255468:hsp:65017:3.12.0.1;Parent=scaffold262|size255468:hit:33506:3.12.0.1;Target=TRINITY_DN9915_c2_g1_i4 7 212 +;Gap=M206
scaffold262|size255468	blastn	expressed_sequence_match	205098	205409	168	-	.	ID=scaffold262|size255468:hit:33507:3.12.0.1;Name=TRINITY_DN6466_c0_g7_i1;score=168
scaffold262|size255468	blastn	match_part	205098	205409	168	-	.	ID=scaffold262|size255468:hsp:65018:3.12.0.1;Parent=scaffold262|size255468:hit:33507:3.12.0.1;Target=TRINITY_DN6466_c0_g7_i1 1 315 +;Gap=M312
scaffold262|size255468	blastn	expressed_sequence_match	205292	205499	160	-	.	ID=scaffold262|size255468:hit:33508:3.12.0.1;Name=TRINITY_DN9915_c2_g46_i1;score=160
scaffold262|size255468	blastn	match_part	205292	205499	160	-	.	ID=scaffold262|size255468:hsp:65019:3.12.0.1;Parent=scaffold262|size255468:hit:33508:3.12.0.1;Target=TRINITY_DN9915_c2_g46_i1 1 208 +;Gap=M208
scaffold262|size255468	blastn	expressed_sequence_match	205657	205845	143	-	.	ID=scaffold262|size255468:hit:33509:3.12.0.1;Name=TRINITY_DN12744_c0_g1_i1;score=143
scaffold262|size255468	blastn	match_part	205657	205845	143	-	.	ID=scaffold262|size255468:hsp:65020:3.12.0.1;Parent=scaffold262|size255468:hit:33509:3.12.0.1;Target=TRINITY_DN12744_c0_g1_i1 12 201 +;Gap=M189
scaffold262|size255468	blastn	expressed_sequence_match	205935	206249	82	-	.	ID=scaffold262|size255468:hit:33510:3.12.0.1;Name=TRINITY_DN3384_c0_g1_i1;score=82
scaffold262|size255468	blastn	match_part	205935	206249	82	-	.	ID=scaffold262|size255468:hsp:65021:3.12.0.1;Parent=scaffold262|size255468:hit:33510:3.12.0.1;Target=TRINITY_DN3384_c0_g1_i1 1 314 +;Gap=M315
scaffold262|size255468	blastn	expressed_sequence_match	205062	205231	76	-	.	ID=scaffold262|size255468:hit:33511:3.12.0.1;Name=TRINITY_DN12038_c1_g1_i1;score=76
scaffold262|size255468	blastn	match_part	205062	205231	76	-	.	ID=scaffold262|size255468:hsp:65022:3.12.0.1;Parent=scaffold262|size255468:hit:33511:3.12.0.1;Target=TRINITY_DN12038_c1_g1_i1 42 212 +;Gap=M170
scaffold262|size255468	blastn	expressed_sequence_match	205292	205446	72	-	.	ID=scaffold262|size255468:hit:33512:3.12.0.1;Name=TRINITY_DN7047_c0_g1_i1;score=72
scaffold262|size255468	blastn	match_part	205292	205446	72	-	.	ID=scaffold262|size255468:hsp:65023:3.12.0.1;Parent=scaffold262|size255468:hit:33512:3.12.0.1;Target=TRINITY_DN7047_c0_g1_i1 1 154 +;Gap=M155
scaffold262|size255468	blastn	expressed_sequence_match	204978	205469	416	-	.	ID=scaffold262|size255468:hit:33513:3.12.0.1;Name=TRINITY_DN9915_c2_g32_i5;score=416
scaffold262|size255468	blastn	match_part	204978	205469	416	-	.	ID=scaffold262|size255468:hsp:65024:3.12.0.1;Parent=scaffold262|size255468:hit:33513:3.12.0.1;Target=TRINITY_DN9915_c2_g32_i5 1 496 +;Gap=M492
scaffold262|size255468	blastn	expressed_sequence_match	206365	206675	270	-	.	ID=scaffold262|size255468:hit:33514:3.12.0.1;Name=TRINITY_DN9915_c2_g15_i1;score=270
scaffold262|size255468	blastn	match_part	206365	206675	270	-	.	ID=scaffold262|size255468:hsp:65025:3.12.0.1;Parent=scaffold262|size255468:hit:33514:3.12.0.1;Target=TRINITY_DN9915_c2_g15_i1 25 334 +;Gap=M311
scaffold262|size255468	blastn	expressed_sequence_match	205384	205634	197	-	.	ID=scaffold262|size255468:hit:33515:3.12.0.1;Name=TRINITY_DN9915_c2_g3_i1;score=197
scaffold262|size255468	blastn	match_part	205384	205634	197	-	.	ID=scaffold262|size255468:hsp:65026:3.12.0.1;Parent=scaffold262|size255468:hit:33515:3.12.0.1;Target=TRINITY_DN9915_c2_g3_i1 1 251 +;Gap=M251
scaffold262|size255468	blastn	expressed_sequence_match	205711	206030	161	-	.	ID=scaffold262|size255468:hit:33516:3.12.0.1;Name=TRINITY_DN12050_c0_g1_i1;score=161
scaffold262|size255468	blastn	match_part	205711	206030	161	-	.	ID=scaffold262|size255468:hsp:65027:3.12.0.1;Parent=scaffold262|size255468:hit:33516:3.12.0.1;Target=TRINITY_DN12050_c0_g1_i1 1 319 +;Gap=M320
scaffold262|size255468	blastn	expressed_sequence_match	205472	205690	105	-	.	ID=scaffold262|size255468:hit:33517:3.12.0.1;Name=TRINITY_DN5576_c0_g1_i1;score=105
scaffold262|size255468	blastn	match_part	205472	205690	105	-	.	ID=scaffold262|size255468:hsp:65028:3.12.0.1;Parent=scaffold262|size255468:hit:33517:3.12.0.1;Target=TRINITY_DN5576_c0_g1_i1 1 219 +;Gap=M219
scaffold262|size255468	blastn	expressed_sequence_match	205935	206249	70	-	.	ID=scaffold262|size255468:hit:33518:3.12.0.1;Name=TRINITY_DN3384_c0_g2_i1;score=70
scaffold262|size255468	blastn	match_part	205935	206249	70	-	.	ID=scaffold262|size255468:hsp:65029:3.12.0.1;Parent=scaffold262|size255468:hit:33518:3.12.0.1;Target=TRINITY_DN3384_c0_g2_i1 1 314 +;Gap=M315
scaffold262|size255468	blastn	expressed_sequence_match	205486	206063	455	-	.	ID=scaffold262|size255468:hit:33519:3.12.0.1;Name=TRINITY_DN9915_c2_g33_i1;score=455
scaffold262|size255468	blastn	match_part	205486	206063	455	-	.	ID=scaffold262|size255468:hsp:65030:3.12.0.1;Parent=scaffold262|size255468:hit:33519:3.12.0.1;Target=TRINITY_DN9915_c2_g33_i1 1 577 +;Gap=M578
scaffold262|size255468	blastn	expressed_sequence_match	206542	206675	122	-	.	ID=scaffold262|size255468:hit:33520:3.12.0.1;Name=TRINITY_DN9915_c2_g16_i1;score=122
scaffold262|size255468	blastn	match_part	206542	206675	122	-	.	ID=scaffold262|size255468:hsp:65031:3.12.0.1;Parent=scaffold262|size255468:hit:33520:3.12.0.1;Target=TRINITY_DN9915_c2_g16_i1 116 249 +;Gap=M134
scaffold262|size255468	blastn	expressed_sequence_match	205318	205446	99	-	.	ID=scaffold262|size255468:hit:33521:3.12.0.1;Name=TRINITY_DN7612_c0_g1_i1;score=99
scaffold262|size255468	blastn	match_part	205318	205446	99	-	.	ID=scaffold262|size255468:hsp:65032:3.12.0.1;Parent=scaffold262|size255468:hit:33521:3.12.0.1;Target=TRINITY_DN7612_c0_g1_i1 67 195 +;Gap=M129
scaffold262|size255468	blastn	expressed_sequence_match	205399	205709	77	-	.	ID=scaffold262|size255468:hit:33522:3.12.0.1;Name=TRINITY_DN12023_c0_g3_i1;score=77
scaffold262|size255468	blastn	match_part	205399	205709	77	-	.	ID=scaffold262|size255468:hsp:65033:3.12.0.1;Parent=scaffold262|size255468:hit:33522:3.12.0.1;Target=TRINITY_DN12023_c0_g3_i1 1 311 +;Gap=M311
scaffold262|size255468	blastn	expressed_sequence_match	206540	206628	59	-	.	ID=scaffold262|size255468:hit:33523:3.12.0.1;Name=TRINITY_DN9125_c1_g1_i1;score=59
scaffold262|size255468	blastn	match_part	206540	206628	59	-	.	ID=scaffold262|size255468:hsp:65034:3.12.0.1;Parent=scaffold262|size255468:hit:33523:3.12.0.1;Target=TRINITY_DN9125_c1_g1_i1 134 222 +;Gap=M89
scaffold262|size255468	blastn	expressed_sequence_match	220049	220270	86	+	.	ID=scaffold262|size255468:hit:33524:3.12.0.1;Name=TRINITY_DN9288_c0_g1_i1;score=86
scaffold262|size255468	blastn	match_part	220049	220270	86	+	.	ID=scaffold262|size255468:hsp:65035:3.12.0.1;Parent=scaffold262|size255468:hit:33524:3.12.0.1;Target=TRINITY_DN9288_c0_g1_i1 19 238 +;Gap=M222
scaffold262|size255468	blastn	expressed_sequence_match	221165	221365	75	-	.	ID=scaffold262|size255468:hit:33525:3.12.0.1;Name=TRINITY_DN13298_c0_g1_i1;score=75
scaffold262|size255468	blastn	match_part	221165	221365	75	-	.	ID=scaffold262|size255468:hsp:65036:3.12.0.1;Parent=scaffold262|size255468:hit:33525:3.12.0.1;Target=TRINITY_DN13298_c0_g1_i1 80 280 +;Gap=M201
scaffold262|size255468	blastn	expressed_sequence_match	224511	225040	304	-	.	ID=scaffold262|size255468:hit:33526:3.12.0.1;Name=TRINITY_DN14348_c1_g1_i1;score=304
scaffold262|size255468	blastn	match_part	224511	225040	304	-	.	ID=scaffold262|size255468:hsp:65037:3.12.0.1;Parent=scaffold262|size255468:hit:33526:3.12.0.1;Target=TRINITY_DN14348_c1_g1_i1 1 531 +;Gap=M530
scaffold262|size255468	blastn	expressed_sequence_match	228832	228939	84	-	.	ID=scaffold262|size255468:hit:33527:3.12.0.1;Name=TRINITY_DN9400_c0_g2_i1;score=84
scaffold262|size255468	blastn	match_part	228832	228939	84	-	.	ID=scaffold262|size255468:hsp:65038:3.12.0.1;Parent=scaffold262|size255468:hit:33527:3.12.0.1;Target=TRINITY_DN9400_c0_g2_i1 163 270 +;Gap=M108
scaffold262|size255468	blastn	expressed_sequence_match	227662	228722	471	+	.	ID=scaffold262|size255468:hit:33528:3.12.0.1;Name=TRINITY_DN5437_c0_g1_i1;score=471
scaffold262|size255468	blastn	match_part	227662	228722	471	+	.	ID=scaffold262|size255468:hsp:65039:3.12.0.1;Parent=scaffold262|size255468:hit:33528:3.12.0.1;Target=TRINITY_DN5437_c0_g1_i1 1 1069 +;Gap=M1061
scaffold262|size255468	blastn	expressed_sequence_match	227815	228041	197	-	.	ID=scaffold262|size255468:hit:33529:3.12.0.1;Name=TRINITY_DN16537_c0_g1_i1;score=197
scaffold262|size255468	blastn	match_part	227815	228041	197	-	.	ID=scaffold262|size255468:hsp:65040:3.12.0.1;Parent=scaffold262|size255468:hit:33529:3.12.0.1;Target=TRINITY_DN16537_c0_g1_i1 36 262 +;Gap=M227
scaffold262|size255468	blastn	expressed_sequence_match	227511	227629	61	-	.	ID=scaffold262|size255468:hit:33530:3.12.0.1;Name=TRINITY_DN10953_c0_g1_i1;score=61
scaffold262|size255468	blastn	match_part	227511	227629	61	-	.	ID=scaffold262|size255468:hsp:65041:3.12.0.1;Parent=scaffold262|size255468:hit:33530:3.12.0.1;Target=TRINITY_DN10953_c0_g1_i1 128 247 +;Gap=M119
scaffold262|size255468	blastn	expressed_sequence_match	227522	227994	216	-	.	ID=scaffold262|size255468:hit:33531:3.12.0.1;Name=TRINITY_DN13420_c0_g1_i1;score=216
scaffold262|size255468	blastn	match_part	227522	227994	216	-	.	ID=scaffold262|size255468:hsp:65042:3.12.0.1;Parent=scaffold262|size255468:hit:33531:3.12.0.1;Target=TRINITY_DN13420_c0_g1_i1 13 493 +;Gap=M473
scaffold262|size255468	blastn	expressed_sequence_match	228625	228939	115	+	.	ID=scaffold262|size255468:hit:33532:3.12.0.1;Name=TRINITY_DN16117_c0_g1_i1;score=115
scaffold262|size255468	blastn	match_part	228625	228939	115	+	.	ID=scaffold262|size255468:hsp:65043:3.12.0.1;Parent=scaffold262|size255468:hit:33532:3.12.0.1;Target=TRINITY_DN16117_c0_g1_i1 20 336 +;Gap=M315
scaffold262|size255468	blastn	expressed_sequence_match	227471	227759	239	-	.	ID=scaffold262|size255468:hit:33533:3.12.0.1;Name=TRINITY_DN13420_c0_g1_i2;score=239
scaffold262|size255468	blastn	match_part	227471	227759	239	-	.	ID=scaffold262|size255468:hsp:65044:3.12.0.1;Parent=scaffold262|size255468:hit:33533:3.12.0.1;Target=TRINITY_DN13420_c0_g1_i2 7 297 +;Gap=M289
scaffold262|size255468	blastn	expressed_sequence_match	228607	228842	108	-	.	ID=scaffold262|size255468:hit:33534:3.12.0.1;Name=TRINITY_DN9038_c0_g3_i1;score=108
scaffold262|size255468	blastn	match_part	228607	228842	108	-	.	ID=scaffold262|size255468:hsp:65045:3.12.0.1;Parent=scaffold262|size255468:hit:33534:3.12.0.1;Target=TRINITY_DN9038_c0_g3_i1 50 287 +;Gap=M236
scaffold262|size255468	blastn	expressed_sequence_match	250525	253968	3438	-	.	ID=scaffold262|size255468:hit:33535:3.12.0.1;Name=TRINITY_DN14678_c0_g1_i2;score=3438
scaffold262|size255468	blastn	match_part	250525	253968	3438	-	.	ID=scaffold262|size255468:hsp:65046:3.12.0.1;Parent=scaffold262|size255468:hit:33535:3.12.0.1;Target=TRINITY_DN14678_c0_g1_i2 117 3560 +;Gap=M3444
scaffold262|size255468	blastn	expressed_sequence_match	247174	251049	3254	+	.	ID=scaffold262|size255468:hit:33536:3.12.0.1;Name=TRINITY_DN15250_c0_g3_i1;score=3254
scaffold262|size255468	blastn	match_part	247174	250427	3254	+	.	ID=scaffold262|size255468:hsp:65047:3.12.0.1;Parent=scaffold262|size255468:hit:33536:3.12.0.1;Target=TRINITY_DN15250_c0_g3_i1 31 3284 +;Gap=M3254
scaffold262|size255468	blastn	match_part	250646	251049	398	+	.	ID=scaffold262|size255468:hsp:65048:3.12.0.1;Parent=scaffold262|size255468:hit:33536:3.12.0.1;Target=TRINITY_DN15250_c0_g3_i1 3300 3703 +;Gap=M404
scaffold262|size255468	blastn	expressed_sequence_match	250526	253968	1235	-	.	ID=scaffold262|size255468:hit:33537:3.12.0.1;Name=TRINITY_DN3776_c0_g2_i1;score=1235
scaffold262|size255468	blastn	match_part	252728	253968	1235	-	.	ID=scaffold262|size255468:hsp:65049:3.12.0.1;Parent=scaffold262|size255468:hit:33537:3.12.0.1;Target=TRINITY_DN3776_c0_g2_i1 99 1339 +;Gap=M1241
scaffold262|size255468	blastn	match_part	250526	252605	2074	-	.	ID=scaffold262|size255468:hsp:65050:3.12.0.1;Parent=scaffold262|size255468:hit:33537:3.12.0.1;Target=TRINITY_DN3776_c0_g2_i1 1339 3418 +;Gap=M2080
scaffold262|size255468	blastn	expressed_sequence_match	247187	250518	3332	-	.	ID=scaffold262|size255468:hit:33538:3.12.0.1;Name=TRINITY_DN13733_c0_g1_i1;score=3332
scaffold262|size255468	blastn	match_part	247187	250518	3332	-	.	ID=scaffold262|size255468:hsp:65051:3.12.0.1;Parent=scaffold262|size255468:hit:33538:3.12.0.1;Target=TRINITY_DN13733_c0_g1_i1 1 3332 +;Gap=M3332
scaffold262|size255468	blastn	expressed_sequence_match	250525	253968	2343	-	.	ID=scaffold262|size255468:hit:33539:3.12.0.1;Name=TRINITY_DN14678_c0_g1_i1;score=2343
scaffold262|size255468	blastn	match_part	251626	253968	2343	-	.	ID=scaffold262|size255468:hsp:65052:3.12.0.1;Parent=scaffold262|size255468:hit:33539:3.12.0.1;Target=TRINITY_DN14678_c0_g1_i1 117 2459 +;Gap=M2343
scaffold262|size255468	blastn	match_part	250525	251532	1002	-	.	ID=scaffold262|size255468:hsp:65053:3.12.0.1;Parent=scaffold262|size255468:hit:33539:3.12.0.1;Target=TRINITY_DN14678_c0_g1_i1 2460 3467 +;Gap=M1008
scaffold262|size255468	est2genome	expressed_sequence_match	101240	102075	4102	-	.	ID=scaffold262|size255468:hit:33540:3.12.0.1;Name=TRINITY_DN11316_c0_g1_i1;score=4102
scaffold262|size255468	est2genome	match_part	101240	102075	4102	-	.	ID=scaffold262|size255468:hsp:65054:3.12.0.1;Parent=scaffold262|size255468:hit:33540:3.12.0.1;Target=TRINITY_DN11316_c0_g1_i1 1 840 +;Gap=M836
scaffold262|size255468	est2genome	expressed_sequence_match	100991	101346	1756	-	.	ID=scaffold262|size255468:hit:33541:3.12.0.1;Name=TRINITY_DN20445_c0_g1_i1;score=1756
scaffold262|size255468	est2genome	match_part	100991	101346	1756	-	.	ID=scaffold262|size255468:hsp:65055:3.12.0.1;Parent=scaffold262|size255468:hit:33541:3.12.0.1;Target=TRINITY_DN20445_c0_g1_i1 1 358 +;Gap=M356
scaffold262|size255468	est2genome	expressed_sequence_match	103700	104130	1781	-	.	ID=scaffold262|size255468:hit:33542:3.12.0.1;Name=TRINITY_DN8975_c0_g26_i1;score=1781
scaffold262|size255468	est2genome	match_part	103825	104130	1781	-	.	ID=scaffold262|size255468:hsp:65056:3.12.0.1;Parent=scaffold262|size255468:hit:33542:3.12.0.1;Target=TRINITY_DN8975_c0_g26_i1 1 310 +;Gap=M306
scaffold262|size255468	est2genome	match_part	103700	103802	1781	-	.	ID=scaffold262|size255468:hsp:65057:3.12.0.1;Parent=scaffold262|size255468:hit:33542:3.12.0.1;Target=TRINITY_DN8975_c0_g26_i1 311 417 +;Gap=M103
scaffold262|size255468	est2genome	expressed_sequence_match	119943	122315	11808	-	.	ID=scaffold262|size255468:hit:33543:3.12.0.1;Name=TRINITY_DN15760_c0_g1_i2;score=11808
scaffold262|size255468	est2genome	match_part	119943	122315	11808	-	.	ID=scaffold262|size255468:hsp:65058:3.12.0.1;Parent=scaffold262|size255468:hit:33543:3.12.0.1;Target=TRINITY_DN15760_c0_g1_i2 1 2374 +;Gap=M2373
scaffold262|size255468	est2genome	expressed_sequence_match	119918	122343	11461	-	.	ID=scaffold262|size255468:hit:33544:3.12.0.1;Name=TRINITY_DN9690_c0_g2_i1;score=11461
scaffold262|size255468	est2genome	match_part	120848	122343	11461	-	.	ID=scaffold262|size255468:hsp:65059:3.12.0.1;Parent=scaffold262|size255468:hit:33544:3.12.0.1;Target=TRINITY_DN9690_c0_g2_i1 1 1497 +;Gap=M1496
scaffold262|size255468	est2genome	match_part	119918	120761	11461	-	.	ID=scaffold262|size255468:hsp:65060:3.12.0.1;Parent=scaffold262|size255468:hit:33544:3.12.0.1;Target=TRINITY_DN9690_c0_g2_i1 1498 2341 +;Gap=M844
scaffold262|size255468	est2genome	expressed_sequence_match	119943	122315	11358	-	.	ID=scaffold262|size255468:hit:33545:3.12.0.1;Name=TRINITY_DN15760_c0_g1_i1;score=11358
scaffold262|size255468	est2genome	match_part	120848	122315	11358	-	.	ID=scaffold262|size255468:hsp:65061:3.12.0.1;Parent=scaffold262|size255468:hit:33545:3.12.0.1;Target=TRINITY_DN15760_c0_g1_i1 1 1469 +;Gap=M1468
scaffold262|size255468	est2genome	match_part	119943	120761	11358	-	.	ID=scaffold262|size255468:hsp:65062:3.12.0.1;Parent=scaffold262|size255468:hit:33545:3.12.0.1;Target=TRINITY_DN15760_c0_g1_i1 1470 2288 +;Gap=M819
scaffold262|size255468	est2genome	expressed_sequence_match	142351	142605	978	-	.	ID=scaffold262|size255468:hit:33546:3.12.0.1;Name=TRINITY_DN13298_c0_g1_i1;score=978
scaffold262|size255468	est2genome	match_part	142351	142605	978	-	.	ID=scaffold262|size255468:hsp:65063:3.12.0.1;Parent=scaffold262|size255468:hit:33546:3.12.0.1;Target=TRINITY_DN13298_c0_g1_i1 26 280 +;Gap=M255
scaffold262|size255468	est2genome	expressed_sequence_match	150627	150852	956	-	.	ID=scaffold262|size255468:hit:33547:3.12.0.1;Name=TRINITY_DN24453_c0_g1_i1;score=956
scaffold262|size255468	est2genome	match_part	150627	150852	956	-	.	ID=scaffold262|size255468:hsp:65064:3.12.0.1;Parent=scaffold262|size255468:hit:33547:3.12.0.1;Target=TRINITY_DN24453_c0_g1_i1 1 227 +;Gap=M226
scaffold262|size255468	est2genome	expressed_sequence_match	151057	151321	1020	-	.	ID=scaffold262|size255468:hit:33548:3.12.0.1;Name=TRINITY_DN15664_c0_g1_i1;score=1020
scaffold262|size255468	est2genome	match_part	151057	151321	1020	-	.	ID=scaffold262|size255468:hsp:65065:3.12.0.1;Parent=scaffold262|size255468:hit:33548:3.12.0.1;Target=TRINITY_DN15664_c0_g1_i1 1 262 -;Gap=M265
scaffold262|size255468	est2genome	expressed_sequence_match	156231	159310	14875	-	.	ID=scaffold262|size255468:hit:33549:3.12.0.1;Name=TRINITY_DN8134_c0_g1_i12;score=14875
scaffold262|size255468	est2genome	match_part	158346	159310	14875	-	.	ID=scaffold262|size255468:hsp:65066:3.12.0.1;Parent=scaffold262|size255468:hit:33549:3.12.0.1;Target=TRINITY_DN8134_c0_g1_i12 1 965 +;Gap=M965
scaffold262|size255468	est2genome	match_part	156231	158245	14875	-	.	ID=scaffold262|size255468:hsp:65067:3.12.0.1;Parent=scaffold262|size255468:hit:33549:3.12.0.1;Target=TRINITY_DN8134_c0_g1_i12 966 2980 +;Gap=M2015
scaffold262|size255468	est2genome	expressed_sequence_match	156231	159310	14464	-	.	ID=scaffold262|size255468:hit:33550:3.12.0.1;Name=TRINITY_DN8134_c0_g1_i2;score=14464
scaffold262|size255468	est2genome	match_part	158346	159310	14464	-	.	ID=scaffold262|size255468:hsp:65068:3.12.0.1;Parent=scaffold262|size255468:hit:33550:3.12.0.1;Target=TRINITY_DN8134_c0_g1_i2 1 965 +;Gap=M965
scaffold262|size255468	est2genome	match_part	156597	158245	14464	-	.	ID=scaffold262|size255468:hsp:65069:3.12.0.1;Parent=scaffold262|size255468:hit:33550:3.12.0.1;Target=TRINITY_DN8134_c0_g1_i2 966 2614 +;Gap=M1649
scaffold262|size255468	est2genome	match_part	156231	156522	14464	-	.	ID=scaffold262|size255468:hsp:65070:3.12.0.1;Parent=scaffold262|size255468:hit:33550:3.12.0.1;Target=TRINITY_DN8134_c0_g1_i2 2615 2906 +;Gap=M292
scaffold262|size255468	est2genome	expressed_sequence_match	156231	159310	13884	-	.	ID=scaffold262|size255468:hit:33551:3.12.0.1;Name=TRINITY_DN8134_c0_g1_i3;score=13884
scaffold262|size255468	est2genome	match_part	159028	159310	13884	-	.	ID=scaffold262|size255468:hsp:65071:3.12.0.1;Parent=scaffold262|size255468:hit:33551:3.12.0.1;Target=TRINITY_DN8134_c0_g1_i3 1 283 +;Gap=M283
scaffold262|size255468	est2genome	match_part	156756	158918	13884	-	.	ID=scaffold262|size255468:hsp:65072:3.12.0.1;Parent=scaffold262|size255468:hit:33551:3.12.0.1;Target=TRINITY_DN8134_c0_g1_i3 284 2446 +;Gap=M2163
scaffold262|size255468	est2genome	match_part	156597	156652	13884	-	.	ID=scaffold262|size255468:hsp:65073:3.12.0.1;Parent=scaffold262|size255468:hit:33551:3.12.0.1;Target=TRINITY_DN8134_c0_g1_i3 2447 2502 +;Gap=M56
scaffold262|size255468	est2genome	match_part	156231	156522	13884	-	.	ID=scaffold262|size255468:hsp:65074:3.12.0.1;Parent=scaffold262|size255468:hit:33551:3.12.0.1;Target=TRINITY_DN8134_c0_g1_i3 2503 2794 +;Gap=M292
scaffold262|size255468	est2genome	expressed_sequence_match	156231	157786	6341	+	.	ID=scaffold262|size255468:hit:33552:3.12.0.1;Name=TRINITY_DN8134_c0_g1_i13;score=6341
scaffold262|size255468	est2genome	match_part	156231	156522	6341	+	.	ID=scaffold262|size255468:hsp:65075:3.12.0.1;Parent=scaffold262|size255468:hit:33552:3.12.0.1;Target=TRINITY_DN8134_c0_g1_i13 1538 1829 -;Gap=M292
scaffold262|size255468	est2genome	match_part	156597	157786	6341	+	.	ID=scaffold262|size255468:hsp:65076:3.12.0.1;Parent=scaffold262|size255468:hit:33552:3.12.0.1;Target=TRINITY_DN8134_c0_g1_i13 354 1537 -;Gap=M1190
scaffold262|size255468	est2genome	expressed_sequence_match	156595	159310	12427	-	.	ID=scaffold262|size255468:hit:33553:3.12.0.1;Name=TRINITY_DN8134_c0_g1_i4;score=12427
scaffold262|size255468	est2genome	match_part	158346	159310	12427	-	.	ID=scaffold262|size255468:hsp:65077:3.12.0.1;Parent=scaffold262|size255468:hit:33553:3.12.0.1;Target=TRINITY_DN8134_c0_g1_i4 1 965 +;Gap=M965
scaffold262|size255468	est2genome	match_part	156756	158245	12427	-	.	ID=scaffold262|size255468:hsp:65078:3.12.0.1;Parent=scaffold262|size255468:hit:33553:3.12.0.1;Target=TRINITY_DN8134_c0_g1_i4 966 2455 +;Gap=M1490
scaffold262|size255468	est2genome	match_part	156595	156652	12427	-	.	ID=scaffold262|size255468:hsp:65079:3.12.0.1;Parent=scaffold262|size255468:hit:33553:3.12.0.1;Target=TRINITY_DN8134_c0_g1_i4 2456 2513 +;Gap=M58
scaffold262|size255468	est2genome	expressed_sequence_match	156407	159310	12154	-	.	ID=scaffold262|size255468:hit:33554:3.12.0.1;Name=TRINITY_DN8134_c0_g1_i14;score=12154
scaffold262|size255468	est2genome	match_part	159028	159310	12154	-	.	ID=scaffold262|size255468:hsp:65080:3.12.0.1;Parent=scaffold262|size255468:hit:33554:3.12.0.1;Target=TRINITY_DN8134_c0_g1_i14 1 283 +;Gap=M283
scaffold262|size255468	est2genome	match_part	158346	158918	12154	-	.	ID=scaffold262|size255468:hsp:65081:3.12.0.1;Parent=scaffold262|size255468:hit:33554:3.12.0.1;Target=TRINITY_DN8134_c0_g1_i14 284 856 +;Gap=M573
scaffold262|size255468	est2genome	match_part	156756	158245	12154	-	.	ID=scaffold262|size255468:hsp:65082:3.12.0.1;Parent=scaffold262|size255468:hit:33554:3.12.0.1;Target=TRINITY_DN8134_c0_g1_i14 857 2346 +;Gap=M1490
scaffold262|size255468	est2genome	match_part	156407	156652	12154	-	.	ID=scaffold262|size255468:hsp:65083:3.12.0.1;Parent=scaffold262|size255468:hit:33554:3.12.0.1;Target=TRINITY_DN8134_c0_g1_i14 2347 2601 +;Gap=M246
scaffold262|size255468	est2genome	expressed_sequence_match	156231	159310	14477	+	.	ID=scaffold262|size255468:hit:33555:3.12.0.1;Name=TRINITY_DN8134_c0_g1_i15;score=14477
scaffold262|size255468	est2genome	match_part	156231	156522	14477	+	.	ID=scaffold262|size255468:hsp:65084:3.12.0.1;Parent=scaffold262|size255468:hit:33555:3.12.0.1;Target=TRINITY_DN8134_c0_g1_i15 2612 2903 -;Gap=M292
scaffold262|size255468	est2genome	match_part	156597	156652	14477	+	.	ID=scaffold262|size255468:hsp:65085:3.12.0.1;Parent=scaffold262|size255468:hit:33555:3.12.0.1;Target=TRINITY_DN8134_c0_g1_i15 2556 2611 -;Gap=M56
scaffold262|size255468	est2genome	match_part	156756	159310	14477	+	.	ID=scaffold262|size255468:hsp:65086:3.12.0.1;Parent=scaffold262|size255468:hit:33555:3.12.0.1;Target=TRINITY_DN8134_c0_g1_i15 1 2555 -;Gap=M2555
scaffold262|size255468	est2genome	expressed_sequence_match	156231	159310	13753	-	.	ID=scaffold262|size255468:hit:33556:3.12.0.1;Name=TRINITY_DN8134_c0_g1_i5;score=13753
scaffold262|size255468	est2genome	match_part	159028	159310	13753	-	.	ID=scaffold262|size255468:hsp:65087:3.12.0.1;Parent=scaffold262|size255468:hit:33556:3.12.0.1;Target=TRINITY_DN8134_c0_g1_i5 1 283 +;Gap=M283
scaffold262|size255468	est2genome	match_part	158346	158918	13753	-	.	ID=scaffold262|size255468:hsp:65088:3.12.0.1;Parent=scaffold262|size255468:hit:33556:3.12.0.1;Target=TRINITY_DN8134_c0_g1_i5 284 856 +;Gap=M573
scaffold262|size255468	est2genome	match_part	156756	158245	13753	-	.	ID=scaffold262|size255468:hsp:65089:3.12.0.1;Parent=scaffold262|size255468:hit:33556:3.12.0.1;Target=TRINITY_DN8134_c0_g1_i5 857 2346 +;Gap=M1490
scaffold262|size255468	est2genome	match_part	156231	156652	13753	-	.	ID=scaffold262|size255468:hsp:65090:3.12.0.1;Parent=scaffold262|size255468:hit:33556:3.12.0.1;Target=TRINITY_DN8134_c0_g1_i5 2347 2768 +;Gap=M422
scaffold262|size255468	est2genome	expressed_sequence_match	156231	159310	14314	-	.	ID=scaffold262|size255468:hit:33557:3.12.0.1;Name=TRINITY_DN8134_c0_g1_i6;score=14314
scaffold262|size255468	est2genome	match_part	159028	159310	14314	-	.	ID=scaffold262|size255468:hsp:65091:3.12.0.1;Parent=scaffold262|size255468:hit:33557:3.12.0.1;Target=TRINITY_DN8134_c0_g1_i6 1 283 +;Gap=M283
scaffold262|size255468	est2genome	match_part	158346	158918	14314	-	.	ID=scaffold262|size255468:hsp:65092:3.12.0.1;Parent=scaffold262|size255468:hit:33557:3.12.0.1;Target=TRINITY_DN8134_c0_g1_i6 284 856 +;Gap=M573
scaffold262|size255468	est2genome	match_part	156231	158245	14314	-	.	ID=scaffold262|size255468:hsp:65093:3.12.0.1;Parent=scaffold262|size255468:hit:33557:3.12.0.1;Target=TRINITY_DN8134_c0_g1_i6 857 2871 +;Gap=M2015
scaffold262|size255468	est2genome	expressed_sequence_match	156595	159310	11861	-	.	ID=scaffold262|size255468:hit:33558:3.12.0.1;Name=TRINITY_DN8134_c0_g1_i16;score=11861
scaffold262|size255468	est2genome	match_part	159028	159310	11861	-	.	ID=scaffold262|size255468:hsp:65094:3.12.0.1;Parent=scaffold262|size255468:hit:33558:3.12.0.1;Target=TRINITY_DN8134_c0_g1_i16 1 283 +;Gap=M283
scaffold262|size255468	est2genome	match_part	158346	158918	11861	-	.	ID=scaffold262|size255468:hsp:65095:3.12.0.1;Parent=scaffold262|size255468:hit:33558:3.12.0.1;Target=TRINITY_DN8134_c0_g1_i16 284 856 +;Gap=M573
scaffold262|size255468	est2genome	match_part	156756	158245	11861	-	.	ID=scaffold262|size255468:hsp:65096:3.12.0.1;Parent=scaffold262|size255468:hit:33558:3.12.0.1;Target=TRINITY_DN8134_c0_g1_i16 857 2346 +;Gap=M1490
scaffold262|size255468	est2genome	match_part	156595	156652	11861	-	.	ID=scaffold262|size255468:hsp:65097:3.12.0.1;Parent=scaffold262|size255468:hit:33558:3.12.0.1;Target=TRINITY_DN8134_c0_g1_i16 2347 2404 +;Gap=M58
scaffold262|size255468	est2genome	expressed_sequence_match	156407	159310	12720	-	.	ID=scaffold262|size255468:hit:33559:3.12.0.1;Name=TRINITY_DN8134_c0_g1_i17;score=12720
scaffold262|size255468	est2genome	match_part	158346	159310	12720	-	.	ID=scaffold262|size255468:hsp:65098:3.12.0.1;Parent=scaffold262|size255468:hit:33559:3.12.0.1;Target=TRINITY_DN8134_c0_g1_i17 1 965 +;Gap=M965
scaffold262|size255468	est2genome	match_part	156756	158245	12720	-	.	ID=scaffold262|size255468:hsp:65099:3.12.0.1;Parent=scaffold262|size255468:hit:33559:3.12.0.1;Target=TRINITY_DN8134_c0_g1_i17 966 2455 +;Gap=M1490
scaffold262|size255468	est2genome	match_part	156407	156652	12720	-	.	ID=scaffold262|size255468:hsp:65100:3.12.0.1;Parent=scaffold262|size255468:hit:33559:3.12.0.1;Target=TRINITY_DN8134_c0_g1_i17 2456 2710 +;Gap=M246
scaffold262|size255468	est2genome	expressed_sequence_match	156231	159310	13899	-	.	ID=scaffold262|size255468:hit:33560:3.12.0.1;Name=TRINITY_DN8134_c0_g1_i18;score=13899
scaffold262|size255468	est2genome	match_part	159028	159310	13899	-	.	ID=scaffold262|size255468:hsp:65101:3.12.0.1;Parent=scaffold262|size255468:hit:33560:3.12.0.1;Target=TRINITY_DN8134_c0_g1_i18 1 283 +;Gap=M283
scaffold262|size255468	est2genome	match_part	158346	158918	13899	-	.	ID=scaffold262|size255468:hsp:65102:3.12.0.1;Parent=scaffold262|size255468:hit:33560:3.12.0.1;Target=TRINITY_DN8134_c0_g1_i18 284 856 +;Gap=M573
scaffold262|size255468	est2genome	match_part	156597	158245	13899	-	.	ID=scaffold262|size255468:hsp:65103:3.12.0.1;Parent=scaffold262|size255468:hit:33560:3.12.0.1;Target=TRINITY_DN8134_c0_g1_i18 857 2505 +;Gap=M1649
scaffold262|size255468	est2genome	match_part	156231	156522	13899	-	.	ID=scaffold262|size255468:hsp:65104:3.12.0.1;Parent=scaffold262|size255468:hit:33560:3.12.0.1;Target=TRINITY_DN8134_c0_g1_i18 2506 2797 +;Gap=M292
scaffold262|size255468	est2genome	expressed_sequence_match	156231	159310	14319	-	.	ID=scaffold262|size255468:hit:33561:3.12.0.1;Name=TRINITY_DN8134_c0_g1_i8;score=14319
scaffold262|size255468	est2genome	match_part	158346	159310	14319	-	.	ID=scaffold262|size255468:hsp:65105:3.12.0.1;Parent=scaffold262|size255468:hit:33561:3.12.0.1;Target=TRINITY_DN8134_c0_g1_i8 1 965 +;Gap=M965
scaffold262|size255468	est2genome	match_part	156756	158245	14319	-	.	ID=scaffold262|size255468:hsp:65106:3.12.0.1;Parent=scaffold262|size255468:hit:33561:3.12.0.1;Target=TRINITY_DN8134_c0_g1_i8 966 2455 +;Gap=M1490
scaffold262|size255468	est2genome	match_part	156231	156652	14319	-	.	ID=scaffold262|size255468:hsp:65107:3.12.0.1;Parent=scaffold262|size255468:hit:33561:3.12.0.1;Target=TRINITY_DN8134_c0_g1_i8 2456 2877 +;Gap=M422
scaffold262|size255468	est2genome	expressed_sequence_match	156231	157786	6730	+	.	ID=scaffold262|size255468:hit:33562:3.12.0.1;Name=TRINITY_DN8134_c0_g1_i9;score=6730
scaffold262|size255468	est2genome	match_part	156231	157786	6730	+	.	ID=scaffold262|size255468:hsp:65108:3.12.0.1;Parent=scaffold262|size255468:hit:33562:3.12.0.1;Target=TRINITY_DN8134_c0_g1_i9 354 1903 -;Gap=M1556
scaffold262|size255468	est2genome	expressed_sequence_match	156231	157786	6196	+	.	ID=scaffold262|size255468:hit:33563:3.12.0.1;Name=TRINITY_DN8134_c0_g1_i19;score=6196
scaffold262|size255468	est2genome	match_part	156231	156652	6196	+	.	ID=scaffold262|size255468:hsp:65109:3.12.0.1;Parent=scaffold262|size255468:hit:33563:3.12.0.1;Target=TRINITY_DN8134_c0_g1_i19 1379 1800 -;Gap=M422
scaffold262|size255468	est2genome	match_part	156756	157786	6196	+	.	ID=scaffold262|size255468:hsp:65110:3.12.0.1;Parent=scaffold262|size255468:hit:33563:3.12.0.1;Target=TRINITY_DN8134_c0_g1_i19 354 1378 -;Gap=M1031
scaffold262|size255468	est2genome	expressed_sequence_match	156231	159310	15011	+	.	ID=scaffold262|size255468:hit:33564:3.12.0.1;Name=TRINITY_DN8134_c0_g1_i20;score=15011
scaffold262|size255468	est2genome	match_part	156231	156522	15011	+	.	ID=scaffold262|size255468:hsp:65111:3.12.0.1;Parent=scaffold262|size255468:hit:33564:3.12.0.1;Target=TRINITY_DN8134_c0_g1_i20 2715 3006 -;Gap=M292
scaffold262|size255468	est2genome	match_part	156597	159310	15011	+	.	ID=scaffold262|size255468:hsp:65112:3.12.0.1;Parent=scaffold262|size255468:hit:33564:3.12.0.1;Target=TRINITY_DN8134_c0_g1_i20 1 2714 -;Gap=M2714
scaffold262|size255468	est2genome	expressed_sequence_match	156231	159310	13338	-	.	ID=scaffold262|size255468:hit:33565:3.12.0.1;Name=TRINITY_DN8134_c0_g1_i10;score=13338
scaffold262|size255468	est2genome	match_part	159028	159310	13338	-	.	ID=scaffold262|size255468:hsp:65113:3.12.0.1;Parent=scaffold262|size255468:hit:33565:3.12.0.1;Target=TRINITY_DN8134_c0_g1_i10 1 283 +;Gap=M283
scaffold262|size255468	est2genome	match_part	158346	158918	13338	-	.	ID=scaffold262|size255468:hsp:65114:3.12.0.1;Parent=scaffold262|size255468:hit:33565:3.12.0.1;Target=TRINITY_DN8134_c0_g1_i10 284 856 +;Gap=M573
scaffold262|size255468	est2genome	match_part	156756	158245	13338	-	.	ID=scaffold262|size255468:hsp:65115:3.12.0.1;Parent=scaffold262|size255468:hit:33565:3.12.0.1;Target=TRINITY_DN8134_c0_g1_i10 857 2346 +;Gap=M1490
scaffold262|size255468	est2genome	match_part	156597	156652	13338	-	.	ID=scaffold262|size255468:hsp:65116:3.12.0.1;Parent=scaffold262|size255468:hit:33565:3.12.0.1;Target=TRINITY_DN8134_c0_g1_i10 2347 2402 +;Gap=M56
scaffold262|size255468	est2genome	match_part	156231	156522	13338	-	.	ID=scaffold262|size255468:hsp:65117:3.12.0.1;Parent=scaffold262|size255468:hit:33565:3.12.0.1;Target=TRINITY_DN8134_c0_g1_i10 2403 2694 +;Gap=M292
scaffold262|size255468	est2genome	expressed_sequence_match	156231	159310	13930	-	.	ID=scaffold262|size255468:hit:33566:3.12.0.1;Name=TRINITY_DN8134_c0_g1_i11;score=13930
scaffold262|size255468	est2genome	match_part	158346	159310	13930	-	.	ID=scaffold262|size255468:hsp:65118:3.12.0.1;Parent=scaffold262|size255468:hit:33566:3.12.0.1;Target=TRINITY_DN8134_c0_g1_i11 1 965 +;Gap=M965
scaffold262|size255468	est2genome	match_part	156756	158245	13930	-	.	ID=scaffold262|size255468:hsp:65119:3.12.0.1;Parent=scaffold262|size255468:hit:33566:3.12.0.1;Target=TRINITY_DN8134_c0_g1_i11 966 2455 +;Gap=M1490
scaffold262|size255468	est2genome	match_part	156597	156652	13930	-	.	ID=scaffold262|size255468:hsp:65120:3.12.0.1;Parent=scaffold262|size255468:hit:33566:3.12.0.1;Target=TRINITY_DN8134_c0_g1_i11 2456 2511 +;Gap=M56
scaffold262|size255468	est2genome	match_part	156231	156522	13930	-	.	ID=scaffold262|size255468:hsp:65121:3.12.0.1;Parent=scaffold262|size255468:hit:33566:3.12.0.1;Target=TRINITY_DN8134_c0_g1_i11 2512 2803 +;Gap=M292
scaffold262|size255468	est2genome	expressed_sequence_match	167957	168256	1309	+	.	ID=scaffold262|size255468:hit:33567:3.12.0.1;Name=TRINITY_DN11546_c0_g1_i1;score=1309
scaffold262|size255468	est2genome	match_part	167957	168256	1309	+	.	ID=scaffold262|size255468:hsp:65122:3.12.0.1;Parent=scaffold262|size255468:hit:33567:3.12.0.1;Target=TRINITY_DN11546_c0_g1_i1 24 321 +;Gap=M300
scaffold262|size255468	est2genome	expressed_sequence_match	174794	176730	8776	-	.	ID=scaffold262|size255468:hit:33568:3.12.0.1;Name=TRINITY_DN15235_c0_g1_i3;score=8776
scaffold262|size255468	est2genome	match_part	176617	176730	8776	-	.	ID=scaffold262|size255468:hsp:65123:3.12.0.1;Parent=scaffold262|size255468:hit:33568:3.12.0.1;Target=TRINITY_DN15235_c0_g1_i3 1 114 +;Gap=M114
scaffold262|size255468	est2genome	match_part	176454	176526	8776	-	.	ID=scaffold262|size255468:hsp:65124:3.12.0.1;Parent=scaffold262|size255468:hit:33568:3.12.0.1;Target=TRINITY_DN15235_c0_g1_i3 115 187 +;Gap=M73
scaffold262|size255468	est2genome	match_part	174794	176370	8776	-	.	ID=scaffold262|size255468:hsp:65125:3.12.0.1;Parent=scaffold262|size255468:hit:33568:3.12.0.1;Target=TRINITY_DN15235_c0_g1_i3 188 1764 +;Gap=M1577
scaffold262|size255468	est2genome	expressed_sequence_match	174794	176730	9244	-	.	ID=scaffold262|size255468:hit:33569:3.12.0.1;Name=TRINITY_DN15235_c0_g1_i4;score=9244
scaffold262|size255468	est2genome	match_part	176454	176730	9244	-	.	ID=scaffold262|size255468:hsp:65126:3.12.0.1;Parent=scaffold262|size255468:hit:33569:3.12.0.1;Target=TRINITY_DN15235_c0_g1_i4 1 277 +;Gap=M277
scaffold262|size255468	est2genome	match_part	174794	176370	9244	-	.	ID=scaffold262|size255468:hsp:65127:3.12.0.1;Parent=scaffold262|size255468:hit:33569:3.12.0.1;Target=TRINITY_DN15235_c0_g1_i4 278 1854 +;Gap=M1577
scaffold262|size255468	est2genome	expressed_sequence_match	174839	176372	7058	-	.	ID=scaffold262|size255468:hit:33570:3.12.0.1;Name=TRINITY_DN8134_c0_g1_i13;score=7058
scaffold262|size255468	est2genome	match_part	174839	176372	7058	-	.	ID=scaffold262|size255468:hsp:65128:3.12.0.1;Parent=scaffold262|size255468:hit:33570:3.12.0.1;Target=TRINITY_DN8134_c0_g1_i13 1 1539 -;Gap=M1534
scaffold262|size255468	est2genome	expressed_sequence_match	174794	176730	8741	-	.	ID=scaffold262|size255468:hit:33571:3.12.0.1;Name=TRINITY_DN15235_c0_g1_i5;score=8741
scaffold262|size255468	est2genome	match_part	176454	176730	8741	-	.	ID=scaffold262|size255468:hsp:65129:3.12.0.1;Parent=scaffold262|size255468:hit:33571:3.12.0.1;Target=TRINITY_DN15235_c0_g1_i5 1 277 +;Gap=M277
scaffold262|size255468	est2genome	match_part	176315	176370	8741	-	.	ID=scaffold262|size255468:hsp:65130:3.12.0.1;Parent=scaffold262|size255468:hit:33571:3.12.0.1;Target=TRINITY_DN15235_c0_g1_i5 278 333 +;Gap=M56
scaffold262|size255468	est2genome	match_part	174794	176216	8741	-	.	ID=scaffold262|size255468:hsp:65131:3.12.0.1;Parent=scaffold262|size255468:hit:33571:3.12.0.1;Target=TRINITY_DN15235_c0_g1_i5 334 1756 +;Gap=M1423
scaffold262|size255468	est2genome	expressed_sequence_match	174794	176730	9173	-	.	ID=scaffold262|size255468:hit:33572:3.12.0.1;Name=TRINITY_DN15235_c0_g1_i6;score=9173
scaffold262|size255468	est2genome	match_part	176315	176730	9173	-	.	ID=scaffold262|size255468:hsp:65132:3.12.0.1;Parent=scaffold262|size255468:hit:33572:3.12.0.1;Target=TRINITY_DN15235_c0_g1_i6 1 416 +;Gap=M416
scaffold262|size255468	est2genome	match_part	174794	176216	9173	-	.	ID=scaffold262|size255468:hsp:65133:3.12.0.1;Parent=scaffold262|size255468:hit:33572:3.12.0.1;Target=TRINITY_DN15235_c0_g1_i6 417 1839 +;Gap=M1423
scaffold262|size255468	est2genome	expressed_sequence_match	174839	176372	6735	-	.	ID=scaffold262|size255468:hit:33573:3.12.0.1;Name=TRINITY_DN8134_c0_g1_i7;score=6735
scaffold262|size255468	est2genome	match_part	176315	176372	6735	-	.	ID=scaffold262|size255468:hsp:65134:3.12.0.1;Parent=scaffold262|size255468:hit:33573:3.12.0.1;Target=TRINITY_DN8134_c0_g1_i7 1379 1436 -;Gap=M58
scaffold262|size255468	est2genome	match_part	174839	176216	6735	-	.	ID=scaffold262|size255468:hsp:65135:3.12.0.1;Parent=scaffold262|size255468:hit:33573:3.12.0.1;Target=TRINITY_DN8134_c0_g1_i7 1 1378 -;Gap=M1378
scaffold262|size255468	est2genome	expressed_sequence_match	174839	176569	7513	-	.	ID=scaffold262|size255468:hit:33574:3.12.0.1;Name=TRINITY_DN8134_c0_g1_i9;score=7513
scaffold262|size255468	est2genome	match_part	174839	176569	7513	-	.	ID=scaffold262|size255468:hsp:65136:3.12.0.1;Parent=scaffold262|size255468:hit:33574:3.12.0.1;Target=TRINITY_DN8134_c0_g1_i9 1 1727 -;Gap=M1731
scaffold262|size255468	est2genome	expressed_sequence_match	174839	176569	7190	-	.	ID=scaffold262|size255468:hit:33575:3.12.0.1;Name=TRINITY_DN8134_c0_g1_i19;score=7190
scaffold262|size255468	est2genome	match_part	176315	176569	7190	-	.	ID=scaffold262|size255468:hsp:65137:3.12.0.1;Parent=scaffold262|size255468:hit:33575:3.12.0.1;Target=TRINITY_DN8134_c0_g1_i19 1379 1624 -;Gap=M255
scaffold262|size255468	est2genome	match_part	174839	176216	7190	-	.	ID=scaffold262|size255468:hsp:65138:3.12.0.1;Parent=scaffold262|size255468:hit:33575:3.12.0.1;Target=TRINITY_DN8134_c0_g1_i19 1 1378 -;Gap=M1378
scaffold262|size255468	est2genome	expressed_sequence_match	174794	176730	8273	-	.	ID=scaffold262|size255468:hit:33576:3.12.0.1;Name=TRINITY_DN15235_c0_g1_i1;score=8273
scaffold262|size255468	est2genome	match_part	176617	176730	8273	-	.	ID=scaffold262|size255468:hsp:65139:3.12.0.1;Parent=scaffold262|size255468:hit:33576:3.12.0.1;Target=TRINITY_DN15235_c0_g1_i1 1 114 +;Gap=M114
scaffold262|size255468	est2genome	match_part	176454	176526	8273	-	.	ID=scaffold262|size255468:hsp:65140:3.12.0.1;Parent=scaffold262|size255468:hit:33576:3.12.0.1;Target=TRINITY_DN15235_c0_g1_i1 115 187 +;Gap=M73
scaffold262|size255468	est2genome	match_part	176315	176370	8273	-	.	ID=scaffold262|size255468:hsp:65141:3.12.0.1;Parent=scaffold262|size255468:hit:33576:3.12.0.1;Target=TRINITY_DN15235_c0_g1_i1 188 243 +;Gap=M56
scaffold262|size255468	est2genome	match_part	174794	176216	8273	-	.	ID=scaffold262|size255468:hsp:65142:3.12.0.1;Parent=scaffold262|size255468:hit:33576:3.12.0.1;Target=TRINITY_DN15235_c0_g1_i1 244 1666 +;Gap=M1423
scaffold262|size255468	est2genome	expressed_sequence_match	174839	176638	7705	-	.	ID=scaffold262|size255468:hit:33577:3.12.0.1;Name=TRINITY_DN8134_c0_g1_i1;score=7705
scaffold262|size255468	est2genome	match_part	176454	176638	7705	-	.	ID=scaffold262|size255468:hsp:65143:3.12.0.1;Parent=scaffold262|size255468:hit:33577:3.12.0.1;Target=TRINITY_DN8134_c0_g1_i1 1435 1619 -;Gap=M185
scaffold262|size255468	est2genome	match_part	176315	176370	7705	-	.	ID=scaffold262|size255468:hsp:65144:3.12.0.1;Parent=scaffold262|size255468:hit:33577:3.12.0.1;Target=TRINITY_DN8134_c0_g1_i1 1379 1434 -;Gap=M56
scaffold262|size255468	est2genome	match_part	174839	176216	7705	-	.	ID=scaffold262|size255468:hsp:65145:3.12.0.1;Parent=scaffold262|size255468:hit:33577:3.12.0.1;Target=TRINITY_DN8134_c0_g1_i1 1 1378 -;Gap=M1378
scaffold262|size255468	est2genome	expressed_sequence_match	177860	178576	3277	+	.	ID=scaffold262|size255468:hit:33578:3.12.0.1;Name=TRINITY_DN16679_c0_g1_i1;score=3277
scaffold262|size255468	est2genome	match_part	177860	178576	3277	+	.	ID=scaffold262|size255468:hsp:65146:3.12.0.1;Parent=scaffold262|size255468:hit:33578:3.12.0.1;Target=TRINITY_DN16679_c0_g1_i1 5 744 +;Gap=M717
scaffold262|size255468	est2genome	expressed_sequence_match	198437	198855	1245	-	.	ID=scaffold262|size255468:hit:33579:3.12.0.1;Name=TRINITY_DN4992_c0_g1_i1;score=1245
scaffold262|size255468	est2genome	match_part	198647	198855	1245	-	.	ID=scaffold262|size255468:hsp:65147:3.12.0.1;Parent=scaffold262|size255468:hit:33579:3.12.0.1;Target=TRINITY_DN4992_c0_g1_i1 1 209 +;Gap=M209
scaffold262|size255468	est2genome	match_part	198540	198568	1245	-	.	ID=scaffold262|size255468:hsp:65148:3.12.0.1;Parent=scaffold262|size255468:hit:33579:3.12.0.1;Target=TRINITY_DN4992_c0_g1_i1 210 238 +;Gap=M29
scaffold262|size255468	est2genome	match_part	198437	198458	1245	-	.	ID=scaffold262|size255468:hsp:65149:3.12.0.1;Parent=scaffold262|size255468:hit:33579:3.12.0.1;Target=TRINITY_DN4992_c0_g1_i1 239 260 +;Gap=M22
scaffold262|size255468	est2genome	expressed_sequence_match	199307	199691	1898	-	.	ID=scaffold262|size255468:hit:33580:3.12.0.1;Name=TRINITY_DN12288_c0_g2_i1;score=1898
scaffold262|size255468	est2genome	match_part	199307	199691	1898	-	.	ID=scaffold262|size255468:hsp:65150:3.12.0.1;Parent=scaffold262|size255468:hit:33580:3.12.0.1;Target=TRINITY_DN12288_c0_g2_i1 1 385 +;Gap=M385
scaffold262|size255468	est2genome	expressed_sequence_match	199347	199734	517	-	.	ID=scaffold262|size255468:hit:33581:3.12.0.1;Name=TRINITY_DN12288_c0_g2_i1;score=517
scaffold262|size255468	est2genome	match_part	199347	199734	517	-	.	ID=scaffold262|size255468:hsp:65151:3.12.0.1;Parent=scaffold262|size255468:hit:33581:3.12.0.1;Target=TRINITY_DN12288_c0_g2_i1 4 385 +;Gap=M388
scaffold262|size255468	est2genome	expressed_sequence_match	205292	205499	986	-	.	ID=scaffold262|size255468:hit:33582:3.12.0.1;Name=TRINITY_DN9915_c2_g19_i1;score=986
scaffold262|size255468	est2genome	match_part	205292	205499	986	-	.	ID=scaffold262|size255468:hsp:65152:3.12.0.1;Parent=scaffold262|size255468:hit:33582:3.12.0.1;Target=TRINITY_DN9915_c2_g19_i1 1 208 +;Gap=M208
scaffold262|size255468	est2genome	expressed_sequence_match	204975	205340	1351	-	.	ID=scaffold262|size255468:hit:33583:3.12.0.1;Name=TRINITY_DN9915_c2_g5_i1;score=1351
scaffold262|size255468	est2genome	match_part	205241	205340	1351	-	.	ID=scaffold262|size255468:hsp:65153:3.12.0.1;Parent=scaffold262|size255468:hit:33583:3.12.0.1;Target=TRINITY_DN9915_c2_g5_i1 1 102 +;Gap=M100
scaffold262|size255468	est2genome	match_part	204975	205219	1351	-	.	ID=scaffold262|size255468:hsp:65154:3.12.0.1;Parent=scaffold262|size255468:hit:33583:3.12.0.1;Target=TRINITY_DN9915_c2_g5_i1 103 355 +;Gap=M245
scaffold262|size255468	est2genome	expressed_sequence_match	205462	205667	886	-	.	ID=scaffold262|size255468:hit:33584:3.12.0.1;Name=TRINITY_DN5576_c0_g3_i1;score=886
scaffold262|size255468	est2genome	match_part	205462	205667	886	-	.	ID=scaffold262|size255468:hsp:65155:3.12.0.1;Parent=scaffold262|size255468:hit:33584:3.12.0.1;Target=TRINITY_DN5576_c0_g3_i1 1 206 +;Gap=M206
scaffold262|size255468	est2genome	expressed_sequence_match	205919	206426	2474	-	.	ID=scaffold262|size255468:hit:33585:3.12.0.1;Name=TRINITY_DN9915_c2_g25_i1;score=2474
scaffold262|size255468	est2genome	match_part	205919	206426	2474	-	.	ID=scaffold262|size255468:hsp:65156:3.12.0.1;Parent=scaffold262|size255468:hit:33585:3.12.0.1;Target=TRINITY_DN9915_c2_g25_i1 1 509 +;Gap=M508
scaffold262|size255468	est2genome	expressed_sequence_match	204331	204931	2884	-	.	ID=scaffold262|size255468:hit:33586:3.12.0.1;Name=TRINITY_DN12418_c0_g1_i1;score=2884
scaffold262|size255468	est2genome	match_part	204331	204931	2884	-	.	ID=scaffold262|size255468:hsp:65157:3.12.0.1;Parent=scaffold262|size255468:hit:33586:3.12.0.1;Target=TRINITY_DN12418_c0_g1_i1 4 608 +;Gap=M601
scaffold262|size255468	est2genome	expressed_sequence_match	206138	206381	1073	+	.	ID=scaffold262|size255468:hit:33587:3.12.0.1;Name=TRINITY_DN9915_c2_g36_i1;score=1073
scaffold262|size255468	est2genome	match_part	206138	206381	1073	+	.	ID=scaffold262|size255468:hsp:65158:3.12.0.1;Parent=scaffold262|size255468:hit:33587:3.12.0.1;Target=TRINITY_DN9915_c2_g36_i1 1 245 -;Gap=M244
scaffold262|size255468	est2genome	expressed_sequence_match	204147	204406	1225	-	.	ID=scaffold262|size255468:hit:33588:3.12.0.1;Name=TRINITY_DN15798_c0_g1_i1;score=1225
scaffold262|size255468	est2genome	match_part	204147	204406	1225	-	.	ID=scaffold262|size255468:hsp:65159:3.12.0.1;Parent=scaffold262|size255468:hit:33588:3.12.0.1;Target=TRINITY_DN15798_c0_g1_i1 1 261 +;Gap=M260
scaffold262|size255468	est2genome	expressed_sequence_match	206118	206786	3103	-	.	ID=scaffold262|size255468:hit:33589:3.12.0.1;Name=TRINITY_DN18025_c6_g1_i1;score=3103
scaffold262|size255468	est2genome	match_part	206118	206786	3103	-	.	ID=scaffold262|size255468:hsp:65160:3.12.0.1;Parent=scaffold262|size255468:hit:33589:3.12.0.1;Target=TRINITY_DN18025_c6_g1_i1 1 670 +;Gap=M669
scaffold262|size255468	est2genome	expressed_sequence_match	206134	206426	1309	+	.	ID=scaffold262|size255468:hit:33590:3.12.0.1;Name=TRINITY_DN9915_c2_g25_i2;score=1309
scaffold262|size255468	est2genome	match_part	206134	206426	1309	+	.	ID=scaffold262|size255468:hsp:65161:3.12.0.1;Parent=scaffold262|size255468:hit:33590:3.12.0.1;Target=TRINITY_DN9915_c2_g25_i2 1 294 -;Gap=M293
scaffold262|size255468	est2genome	expressed_sequence_match	206306	206530	1060	+	.	ID=scaffold262|size255468:hit:33591:3.12.0.1;Name=TRINITY_DN9915_c2_g37_i1;score=1060
scaffold262|size255468	est2genome	match_part	206306	206530	1060	+	.	ID=scaffold262|size255468:hsp:65162:3.12.0.1;Parent=scaffold262|size255468:hit:33591:3.12.0.1;Target=TRINITY_DN9915_c2_g37_i1 1 225 -;Gap=M225
scaffold262|size255468	est2genome	expressed_sequence_match	205299	205501	898	-	.	ID=scaffold262|size255468:hit:33592:3.12.0.1;Name=TRINITY_DN10215_c0_g1_i1;score=898
scaffold262|size255468	est2genome	match_part	205299	205501	898	-	.	ID=scaffold262|size255468:hsp:65163:3.12.0.1;Parent=scaffold262|size255468:hit:33592:3.12.0.1;Target=TRINITY_DN10215_c0_g1_i1 1 203 +;Gap=M203
scaffold262|size255468	est2genome	expressed_sequence_match	206561	206767	981	-	.	ID=scaffold262|size255468:hit:33593:3.12.0.1;Name=TRINITY_DN9915_c2_g7_i1;score=981
scaffold262|size255468	est2genome	match_part	206561	206767	981	-	.	ID=scaffold262|size255468:hsp:65164:3.12.0.1;Parent=scaffold262|size255468:hit:33593:3.12.0.1;Target=TRINITY_DN9915_c2_g7_i1 1 207 +;Gap=M207
scaffold262|size255468	est2genome	expressed_sequence_match	201622	206204	22177	-	.	ID=scaffold262|size255468:hit:33594:3.12.0.1;Name=TRINITY_DN18025_c6_g2_i1;score=22177
scaffold262|size255468	est2genome	match_part	201622	206204	22177	-	.	ID=scaffold262|size255468:hsp:65165:3.12.0.1;Parent=scaffold262|size255468:hit:33594:3.12.0.1;Target=TRINITY_DN18025_c6_g2_i1 1 4596 +;Gap=M4583
scaffold262|size255468	est2genome	expressed_sequence_match	206237	206530	1333	+	.	ID=scaffold262|size255468:hit:33595:3.12.0.1;Name=TRINITY_DN9915_c2_g39_i1;score=1333
scaffold262|size255468	est2genome	match_part	206237	206530	1333	+	.	ID=scaffold262|size255468:hsp:65166:3.12.0.1;Parent=scaffold262|size255468:hit:33595:3.12.0.1;Target=TRINITY_DN9915_c2_g39_i1 1 294 -;Gap=M294
scaffold262|size255468	est2genome	expressed_sequence_match	206093	206301	991	-	.	ID=scaffold262|size255468:hit:33596:3.12.0.1;Name=TRINITY_DN9915_c2_g8_i1;score=991
scaffold262|size255468	est2genome	match_part	206093	206301	991	-	.	ID=scaffold262|size255468:hsp:65167:3.12.0.1;Parent=scaffold262|size255468:hit:33596:3.12.0.1;Target=TRINITY_DN9915_c2_g8_i1 1 209 +;Gap=M209
scaffold262|size255468	est2genome	expressed_sequence_match	205835	206187	1337	-	.	ID=scaffold262|size255468:hit:33597:3.12.0.1;Name=TRINITY_DN15670_c2_g1_i1;score=1337
scaffold262|size255468	est2genome	match_part	205835	206187	1337	-	.	ID=scaffold262|size255468:hsp:65168:3.12.0.1;Parent=scaffold262|size255468:hit:33597:3.12.0.1;Target=TRINITY_DN15670_c2_g1_i1 1 348 +;Gap=M353
scaffold262|size255468	est2genome	expressed_sequence_match	206379	206792	1629	-	.	ID=scaffold262|size255468:hit:33598:3.12.0.1;Name=TRINITY_DN5272_c0_g1_i1;score=1629
scaffold262|size255468	est2genome	match_part	206379	206792	1629	-	.	ID=scaffold262|size255468:hsp:65169:3.12.0.1;Parent=scaffold262|size255468:hit:33598:3.12.0.1;Target=TRINITY_DN5272_c0_g1_i1 2 414 +;Gap=M414
scaffold262|size255468	est2genome	expressed_sequence_match	206339	206764	973	-	.	ID=scaffold262|size255468:hit:33599:3.12.0.1;Name=TRINITY_DN13285_c0_g1_i1;score=973
scaffold262|size255468	est2genome	match_part	206726	206764	973	-	.	ID=scaffold262|size255468:hsp:65170:3.12.0.1;Parent=scaffold262|size255468:hit:33599:3.12.0.1;Target=TRINITY_DN13285_c0_g1_i1 19 58 +;Gap=M39
scaffold262|size255468	est2genome	match_part	206339	206615	973	-	.	ID=scaffold262|size255468:hsp:65171:3.12.0.1;Parent=scaffold262|size255468:hit:33599:3.12.0.1;Target=TRINITY_DN13285_c0_g1_i1 59 336 +;Gap=M277
scaffold262|size255468	est2genome	expressed_sequence_match	201833	203063	5891	-	.	ID=scaffold262|size255468:hit:33600:3.12.0.1;Name=TRINITY_DN3754_c0_g1_i1;score=5891
scaffold262|size255468	est2genome	match_part	201833	203063	5891	-	.	ID=scaffold262|size255468:hsp:65172:3.12.0.1;Parent=scaffold262|size255468:hit:33600:3.12.0.1;Target=TRINITY_DN3754_c0_g1_i1 1 1232 -;Gap=M1231
scaffold262|size255468	est2genome	expressed_sequence_match	205731	206285	2530	-	.	ID=scaffold262|size255468:hit:33601:3.12.0.1;Name=TRINITY_DN9915_c2_g1_i1;score=2530
scaffold262|size255468	est2genome	match_part	205731	206285	2530	-	.	ID=scaffold262|size255468:hsp:65173:3.12.0.1;Parent=scaffold262|size255468:hit:33601:3.12.0.1;Target=TRINITY_DN9915_c2_g1_i1 1 554 +;Gap=M555
scaffold262|size255468	est2genome	expressed_sequence_match	206263	206715	2119	-	.	ID=scaffold262|size255468:hit:33602:3.12.0.1;Name=TRINITY_DN9915_c2_g38_i2;score=2119
scaffold262|size255468	est2genome	match_part	206263	206715	2119	-	.	ID=scaffold262|size255468:hsp:65174:3.12.0.1;Parent=scaffold262|size255468:hit:33602:3.12.0.1;Target=TRINITY_DN9915_c2_g38_i2 1 453 +;Gap=M453
scaffold262|size255468	est2genome	expressed_sequence_match	204975	205340	1378	-	.	ID=scaffold262|size255468:hit:33603:3.12.0.1;Name=TRINITY_DN9915_c2_g29_i1;score=1378
scaffold262|size255468	est2genome	match_part	205241	205340	1378	-	.	ID=scaffold262|size255468:hsp:65175:3.12.0.1;Parent=scaffold262|size255468:hit:33603:3.12.0.1;Target=TRINITY_DN9915_c2_g29_i1 1 102 +;Gap=M100
scaffold262|size255468	est2genome	match_part	204975	205219	1378	-	.	ID=scaffold262|size255468:hsp:65176:3.12.0.1;Parent=scaffold262|size255468:hit:33603:3.12.0.1;Target=TRINITY_DN9915_c2_g29_i1 103 355 +;Gap=M245
scaffold262|size255468	est2genome	expressed_sequence_match	204693	204890	764	-	.	ID=scaffold262|size255468:hit:33604:3.12.0.1;Name=TRINITY_DN10017_c0_g1_i1;score=764
scaffold262|size255468	est2genome	match_part	204693	204890	764	-	.	ID=scaffold262|size255468:hsp:65177:3.12.0.1;Parent=scaffold262|size255468:hit:33604:3.12.0.1;Target=TRINITY_DN10017_c0_g1_i1 1 201 +;Gap=M198
scaffold262|size255468	est2genome	expressed_sequence_match	205872	206250	1814	-	.	ID=scaffold262|size255468:hit:33605:3.12.0.1;Name=TRINITY_DN9915_c2_g1_i2;score=1814
scaffold262|size255468	est2genome	match_part	205872	206250	1814	-	.	ID=scaffold262|size255468:hsp:65178:3.12.0.1;Parent=scaffold262|size255468:hit:33605:3.12.0.1;Target=TRINITY_DN9915_c2_g1_i2 2 380 +;Gap=M379
scaffold262|size255468	est2genome	expressed_sequence_match	204975	205445	2127	-	.	ID=scaffold262|size255468:hit:33606:3.12.0.1;Name=TRINITY_DN9915_c2_g32_i1;score=2127
scaffold262|size255468	est2genome	match_part	204975	205445	2127	-	.	ID=scaffold262|size255468:hsp:65179:3.12.0.1;Parent=scaffold262|size255468:hit:33606:3.12.0.1;Target=TRINITY_DN9915_c2_g32_i1 1 475 +;Gap=M471
scaffold262|size255468	est2genome	expressed_sequence_match	205477	205804	1529	-	.	ID=scaffold262|size255468:hit:33607:3.12.0.1;Name=TRINITY_DN9915_c2_g43_i1;score=1529
scaffold262|size255468	est2genome	match_part	205477	205804	1529	-	.	ID=scaffold262|size255468:hsp:65180:3.12.0.1;Parent=scaffold262|size255468:hit:33607:3.12.0.1;Target=TRINITY_DN9915_c2_g43_i1 1 329 +;Gap=M328
scaffold262|size255468	est2genome	expressed_sequence_match	205510	205745	1108	-	.	ID=scaffold262|size255468:hit:33608:3.12.0.1;Name=TRINITY_DN9915_c2_g10_i1;score=1108
scaffold262|size255468	est2genome	match_part	205510	205745	1108	-	.	ID=scaffold262|size255468:hsp:65181:3.12.0.1;Parent=scaffold262|size255468:hit:33608:3.12.0.1;Target=TRINITY_DN9915_c2_g10_i1 1 236 +;Gap=M236
scaffold262|size255468	est2genome	expressed_sequence_match	205653	205877	1015	-	.	ID=scaffold262|size255468:hit:33609:3.12.0.1;Name=TRINITY_DN5662_c0_g1_i2;score=1015
scaffold262|size255468	est2genome	match_part	205653	205877	1015	-	.	ID=scaffold262|size255468:hsp:65182:3.12.0.1;Parent=scaffold262|size255468:hit:33609:3.12.0.1;Target=TRINITY_DN5662_c0_g1_i2 1 224 -;Gap=M225
scaffold262|size255468	est2genome	expressed_sequence_match	205174	205374	837	-	.	ID=scaffold262|size255468:hit:33610:3.12.0.1;Name=TRINITY_DN6466_c0_g4_i1;score=837
scaffold262|size255468	est2genome	match_part	205174	205374	837	-	.	ID=scaffold262|size255468:hsp:65183:3.12.0.1;Parent=scaffold262|size255468:hit:33610:3.12.0.1;Target=TRINITY_DN6466_c0_g4_i1 1 203 +;Gap=M201
scaffold262|size255468	est2genome	expressed_sequence_match	206362	206682	1218	-	.	ID=scaffold262|size255468:hit:33611:3.12.0.1;Name=TRINITY_DN14750_c0_g1_i2;score=1218
scaffold262|size255468	est2genome	match_part	206362	206682	1218	-	.	ID=scaffold262|size255468:hsp:65184:3.12.0.1;Parent=scaffold262|size255468:hit:33611:3.12.0.1;Target=TRINITY_DN14750_c0_g1_i2 1 319 +;Gap=M321
scaffold262|size255468	est2genome	expressed_sequence_match	205731	206384	2751	-	.	ID=scaffold262|size255468:hit:33612:3.12.0.1;Name=TRINITY_DN9915_c2_g1_i3;score=2751
scaffold262|size255468	est2genome	match_part	206211	206384	2751	-	.	ID=scaffold262|size255468:hsp:65185:3.12.0.1;Parent=scaffold262|size255468:hit:33612:3.12.0.1;Target=TRINITY_DN9915_c2_g1_i3 2 176 +;Gap=M174
scaffold262|size255468	est2genome	match_part	205731	206183	2751	-	.	ID=scaffold262|size255468:hsp:65186:3.12.0.1;Parent=scaffold262|size255468:hit:33612:3.12.0.1;Target=TRINITY_DN9915_c2_g1_i3 177 628 +;Gap=M453
scaffold262|size255468	est2genome	expressed_sequence_match	206093	206475	1751	+	.	ID=scaffold262|size255468:hit:33613:3.12.0.1;Name=TRINITY_DN9915_c2_g45_i1;score=1751
scaffold262|size255468	est2genome	match_part	206093	206475	1751	+	.	ID=scaffold262|size255468:hsp:65187:3.12.0.1;Parent=scaffold262|size255468:hit:33613:3.12.0.1;Target=TRINITY_DN9915_c2_g45_i1 1 383 -;Gap=M383
scaffold262|size255468	est2genome	expressed_sequence_match	205731	206022	1359	-	.	ID=scaffold262|size255468:hit:33614:3.12.0.1;Name=TRINITY_DN9915_c2_g11_i1;score=1359
scaffold262|size255468	est2genome	match_part	205731	206022	1359	-	.	ID=scaffold262|size255468:hsp:65188:3.12.0.1;Parent=scaffold262|size255468:hit:33614:3.12.0.1;Target=TRINITY_DN9915_c2_g11_i1 1 291 +;Gap=M292
scaffold262|size255468	est2genome	expressed_sequence_match	206069	206289	1033	-	.	ID=scaffold262|size255468:hit:33615:3.12.0.1;Name=TRINITY_DN6014_c0_g1_i1;score=1033
scaffold262|size255468	est2genome	match_part	206069	206289	1033	-	.	ID=scaffold262|size255468:hsp:65189:3.12.0.1;Parent=scaffold262|size255468:hit:33615:3.12.0.1;Target=TRINITY_DN6014_c0_g1_i1 1 221 -;Gap=M221
scaffold262|size255468	est2genome	expressed_sequence_match	205450	205703	1144	-	.	ID=scaffold262|size255468:hit:33616:3.12.0.1;Name=TRINITY_DN9915_c2_g32_i2;score=1144
scaffold262|size255468	est2genome	match_part	205450	205703	1144	-	.	ID=scaffold262|size255468:hsp:65190:3.12.0.1;Parent=scaffold262|size255468:hit:33616:3.12.0.1;Target=TRINITY_DN9915_c2_g32_i2 1 254 +;Gap=M254
scaffold262|size255468	est2genome	expressed_sequence_match	205098	205307	897	-	.	ID=scaffold262|size255468:hit:33617:3.12.0.1;Name=TRINITY_DN6466_c0_g5_i1;score=897
scaffold262|size255468	est2genome	match_part	205098	205307	897	-	.	ID=scaffold262|size255468:hsp:65191:3.12.0.1;Parent=scaffold262|size255468:hit:33617:3.12.0.1;Target=TRINITY_DN6466_c0_g5_i1 1 213 +;Gap=M210
scaffold262|size255468	est2genome	expressed_sequence_match	202277	202617	1346	-	.	ID=scaffold262|size255468:hit:33618:3.12.0.1;Name=TRINITY_DN5663_c0_g1_i1;score=1346
scaffold262|size255468	est2genome	match_part	202277	202617	1346	-	.	ID=scaffold262|size255468:hsp:65192:3.12.0.1;Parent=scaffold262|size255468:hit:33618:3.12.0.1;Target=TRINITY_DN5663_c0_g1_i1 1 340 +;Gap=M341
scaffold262|size255468	est2genome	expressed_sequence_match	205339	205703	1672	-	.	ID=scaffold262|size255468:hit:33619:3.12.0.1;Name=TRINITY_DN9915_c2_g32_i4;score=1672
scaffold262|size255468	est2genome	match_part	205339	205703	1672	-	.	ID=scaffold262|size255468:hsp:65193:3.12.0.1;Parent=scaffold262|size255468:hit:33619:3.12.0.1;Target=TRINITY_DN9915_c2_g32_i4 1 365 +;Gap=M365
scaffold262|size255468	est2genome	expressed_sequence_match	205886	206097	1024	-	.	ID=scaffold262|size255468:hit:33620:3.12.0.1;Name=TRINITY_DN9915_c2_g1_i4;score=1024
scaffold262|size255468	est2genome	match_part	205886	206097	1024	-	.	ID=scaffold262|size255468:hsp:65194:3.12.0.1;Parent=scaffold262|size255468:hit:33620:3.12.0.1;Target=TRINITY_DN9915_c2_g1_i4 1 212 +;Gap=M212
scaffold262|size255468	est2genome	expressed_sequence_match	205098	205409	1353	-	.	ID=scaffold262|size255468:hit:33621:3.12.0.1;Name=TRINITY_DN6466_c0_g7_i1;score=1353
scaffold262|size255468	est2genome	match_part	205098	205409	1353	-	.	ID=scaffold262|size255468:hsp:65195:3.12.0.1;Parent=scaffold262|size255468:hit:33621:3.12.0.1;Target=TRINITY_DN6466_c0_g7_i1 1 315 +;Gap=M312
scaffold262|size255468	est2genome	expressed_sequence_match	205279	205499	994	-	.	ID=scaffold262|size255468:hit:33622:3.12.0.1;Name=TRINITY_DN9915_c2_g46_i1;score=994
scaffold262|size255468	est2genome	match_part	205279	205499	994	-	.	ID=scaffold262|size255468:hsp:65196:3.12.0.1;Parent=scaffold262|size255468:hit:33622:3.12.0.1;Target=TRINITY_DN9915_c2_g46_i1 1 222 +;Gap=M221
scaffold262|size255468	est2genome	expressed_sequence_match	205651	205858	939	-	.	ID=scaffold262|size255468:hit:33623:3.12.0.1;Name=TRINITY_DN12744_c0_g1_i1;score=939
scaffold262|size255468	est2genome	match_part	205651	205858	939	-	.	ID=scaffold262|size255468:hsp:65197:3.12.0.1;Parent=scaffold262|size255468:hit:33623:3.12.0.1;Target=TRINITY_DN12744_c0_g1_i1 1 207 +;Gap=M208
scaffold262|size255468	est2genome	expressed_sequence_match	205935	206249	1225	-	.	ID=scaffold262|size255468:hit:33624:3.12.0.1;Name=TRINITY_DN3384_c0_g1_i1;score=1225
scaffold262|size255468	est2genome	match_part	205935	206249	1225	-	.	ID=scaffold262|size255468:hsp:65198:3.12.0.1;Parent=scaffold262|size255468:hit:33624:3.12.0.1;Target=TRINITY_DN3384_c0_g1_i1 1 314 +;Gap=M315
scaffold262|size255468	est2genome	expressed_sequence_match	205062	205272	827	-	.	ID=scaffold262|size255468:hit:33625:3.12.0.1;Name=TRINITY_DN12038_c1_g1_i1;score=827
scaffold262|size255468	est2genome	match_part	205062	205272	827	-	.	ID=scaffold262|size255468:hsp:65199:3.12.0.1;Parent=scaffold262|size255468:hit:33625:3.12.0.1;Target=TRINITY_DN12038_c1_g1_i1 1 212 +;Gap=M211
scaffold262|size255468	est2genome	expressed_sequence_match	205207	205446	907	-	.	ID=scaffold262|size255468:hit:33626:3.12.0.1;Name=TRINITY_DN7047_c0_g1_i1;score=907
scaffold262|size255468	est2genome	match_part	205207	205446	907	-	.	ID=scaffold262|size255468:hsp:65200:3.12.0.1;Parent=scaffold262|size255468:hit:33626:3.12.0.1;Target=TRINITY_DN7047_c0_g1_i1 1 241 +;Gap=M240
scaffold262|size255468	est2genome	expressed_sequence_match	204975	205469	2364	-	.	ID=scaffold262|size255468:hit:33627:3.12.0.1;Name=TRINITY_DN9915_c2_g32_i5;score=2364
scaffold262|size255468	est2genome	match_part	204975	205469	2364	-	.	ID=scaffold262|size255468:hsp:65201:3.12.0.1;Parent=scaffold262|size255468:hit:33627:3.12.0.1;Target=TRINITY_DN9915_c2_g32_i5 1 499 +;Gap=M495
scaffold262|size255468	est2genome	expressed_sequence_match	206365	206699	1613	-	.	ID=scaffold262|size255468:hit:33628:3.12.0.1;Name=TRINITY_DN9915_c2_g15_i1;score=1613
scaffold262|size255468	est2genome	match_part	206365	206699	1613	-	.	ID=scaffold262|size255468:hsp:65202:3.12.0.1;Parent=scaffold262|size255468:hit:33628:3.12.0.1;Target=TRINITY_DN9915_c2_g15_i1 1 334 +;Gap=M335
scaffold262|size255468	est2genome	expressed_sequence_match	205384	205634	1174	-	.	ID=scaffold262|size255468:hit:33629:3.12.0.1;Name=TRINITY_DN9915_c2_g3_i1;score=1174
scaffold262|size255468	est2genome	match_part	205384	205634	1174	-	.	ID=scaffold262|size255468:hsp:65203:3.12.0.1;Parent=scaffold262|size255468:hit:33629:3.12.0.1;Target=TRINITY_DN9915_c2_g3_i1 1 251 +;Gap=M251
scaffold262|size255468	est2genome	expressed_sequence_match	205709	206030	1365	-	.	ID=scaffold262|size255468:hit:33630:3.12.0.1;Name=TRINITY_DN12050_c0_g1_i1;score=1365
scaffold262|size255468	est2genome	match_part	205709	206030	1365	-	.	ID=scaffold262|size255468:hsp:65204:3.12.0.1;Parent=scaffold262|size255468:hit:33630:3.12.0.1;Target=TRINITY_DN12050_c0_g1_i1 1 321 +;Gap=M322
scaffold262|size255468	est2genome	expressed_sequence_match	205462	205690	956	-	.	ID=scaffold262|size255468:hit:33631:3.12.0.1;Name=TRINITY_DN5576_c0_g1_i1;score=956
scaffold262|size255468	est2genome	match_part	205462	205690	956	-	.	ID=scaffold262|size255468:hsp:65205:3.12.0.1;Parent=scaffold262|size255468:hit:33631:3.12.0.1;Target=TRINITY_DN5576_c0_g1_i1 1 229 +;Gap=M229
scaffold262|size255468	est2genome	expressed_sequence_match	205935	206249	1207	-	.	ID=scaffold262|size255468:hit:33632:3.12.0.1;Name=TRINITY_DN3384_c0_g2_i1;score=1207
scaffold262|size255468	est2genome	match_part	205935	206249	1207	-	.	ID=scaffold262|size255468:hsp:65206:3.12.0.1;Parent=scaffold262|size255468:hit:33632:3.12.0.1;Target=TRINITY_DN3384_c0_g2_i1 1 314 +;Gap=M315
scaffold262|size255468	est2genome	expressed_sequence_match	205486	206063	2708	-	.	ID=scaffold262|size255468:hit:33633:3.12.0.1;Name=TRINITY_DN9915_c2_g33_i1;score=2708
scaffold262|size255468	est2genome	match_part	205486	206063	2708	-	.	ID=scaffold262|size255468:hsp:65207:3.12.0.1;Parent=scaffold262|size255468:hit:33633:3.12.0.1;Target=TRINITY_DN9915_c2_g33_i1 1 577 +;Gap=M578
scaffold262|size255468	est2genome	expressed_sequence_match	206542	206788	1153	-	.	ID=scaffold262|size255468:hit:33634:3.12.0.1;Name=TRINITY_DN9915_c2_g16_i1;score=1153
scaffold262|size255468	est2genome	match_part	206542	206788	1153	-	.	ID=scaffold262|size255468:hsp:65208:3.12.0.1;Parent=scaffold262|size255468:hit:33634:3.12.0.1;Target=TRINITY_DN9915_c2_g16_i1 1 249 +;Gap=M247
scaffold262|size255468	est2genome	expressed_sequence_match	205308	205473	722	-	.	ID=scaffold262|size255468:hit:33635:3.12.0.1;Name=TRINITY_DN7612_c0_g1_i1;score=722
scaffold262|size255468	est2genome	match_part	205308	205473	722	-	.	ID=scaffold262|size255468:hsp:65209:3.12.0.1;Parent=scaffold262|size255468:hit:33635:3.12.0.1;Target=TRINITY_DN7612_c0_g1_i1 40 205 +;Gap=M166
scaffold262|size255468	est2genome	expressed_sequence_match	205393	205709	1225	-	.	ID=scaffold262|size255468:hit:33636:3.12.0.1;Name=TRINITY_DN12023_c0_g3_i1;score=1225
scaffold262|size255468	est2genome	match_part	205393	205709	1225	-	.	ID=scaffold262|size255468:hsp:65210:3.12.0.1;Parent=scaffold262|size255468:hit:33636:3.12.0.1;Target=TRINITY_DN12023_c0_g3_i1 1 317 +;Gap=M317
scaffold262|size255468	est2genome	expressed_sequence_match	206540	206761	910	-	.	ID=scaffold262|size255468:hit:33637:3.12.0.1;Name=TRINITY_DN9125_c1_g1_i1;score=910
scaffold262|size255468	est2genome	match_part	206540	206761	910	-	.	ID=scaffold262|size255468:hsp:65211:3.12.0.1;Parent=scaffold262|size255468:hit:33637:3.12.0.1;Target=TRINITY_DN9125_c1_g1_i1 1 222 +;Gap=M222
scaffold262|size255468	est2genome	expressed_sequence_match	220049	220279	923	+	.	ID=scaffold262|size255468:hit:33638:3.12.0.1;Name=TRINITY_DN9288_c0_g1_i1;score=923
scaffold262|size255468	est2genome	match_part	220049	220279	923	+	.	ID=scaffold262|size255468:hsp:65212:3.12.0.1;Parent=scaffold262|size255468:hit:33638:3.12.0.1;Target=TRINITY_DN9288_c0_g1_i1 19 247 +;Gap=M231
scaffold262|size255468	est2genome	expressed_sequence_match	221165	221419	960	+	.	ID=scaffold262|size255468:hit:33639:3.12.0.1;Name=TRINITY_DN13298_c0_g1_i1;score=960
scaffold262|size255468	est2genome	match_part	221165	221419	960	+	.	ID=scaffold262|size255468:hsp:65213:3.12.0.1;Parent=scaffold262|size255468:hit:33639:3.12.0.1;Target=TRINITY_DN13298_c0_g1_i1 26 280 -;Gap=M255
scaffold262|size255468	est2genome	expressed_sequence_match	224111	225040	4135	-	.	ID=scaffold262|size255468:hit:33640:3.12.0.1;Name=TRINITY_DN14348_c1_g1_i1;score=4135
scaffold262|size255468	est2genome	match_part	224111	225040	4135	-	.	ID=scaffold262|size255468:hsp:65214:3.12.0.1;Parent=scaffold262|size255468:hit:33640:3.12.0.1;Target=TRINITY_DN14348_c1_g1_i1 1 930 +;Gap=M930
scaffold262|size255468	est2genome	expressed_sequence_match	228832	229101	965	-	.	ID=scaffold262|size255468:hit:33641:3.12.0.1;Name=TRINITY_DN9400_c0_g2_i1;score=965
scaffold262|size255468	est2genome	match_part	228832	229101	965	-	.	ID=scaffold262|size255468:hsp:65215:3.12.0.1;Parent=scaffold262|size255468:hit:33641:3.12.0.1;Target=TRINITY_DN9400_c0_g2_i1 5 270 +;Gap=M270
scaffold262|size255468	est2genome	expressed_sequence_match	227662	228733	4485	-	.	ID=scaffold262|size255468:hit:33642:3.12.0.1;Name=TRINITY_DN5437_c0_g1_i1;score=4485
scaffold262|size255468	est2genome	match_part	227662	228733	4485	-	.	ID=scaffold262|size255468:hsp:65216:3.12.0.1;Parent=scaffold262|size255468:hit:33642:3.12.0.1;Target=TRINITY_DN5437_c0_g1_i1 1 1080 -;Gap=M1072
scaffold262|size255468	est2genome	expressed_sequence_match	227799	228041	1136	-	.	ID=scaffold262|size255468:hit:33643:3.12.0.1;Name=TRINITY_DN16537_c0_g1_i1;score=1136
scaffold262|size255468	est2genome	match_part	227799	228041	1136	-	.	ID=scaffold262|size255468:hsp:65217:3.12.0.1;Parent=scaffold262|size255468:hit:33643:3.12.0.1;Target=TRINITY_DN16537_c0_g1_i1 36 280 +;Gap=M243
scaffold262|size255468	est2genome	expressed_sequence_match	227511	227756	921	-	.	ID=scaffold262|size255468:hit:33644:3.12.0.1;Name=TRINITY_DN10953_c0_g1_i1;score=921
scaffold262|size255468	est2genome	match_part	227511	227756	921	-	.	ID=scaffold262|size255468:hsp:65218:3.12.0.1;Parent=scaffold262|size255468:hit:33644:3.12.0.1;Target=TRINITY_DN10953_c0_g1_i1 1 247 +;Gap=M246
scaffold262|size255468	est2genome	expressed_sequence_match	227522	228006	2047	+	.	ID=scaffold262|size255468:hit:33645:3.12.0.1;Name=TRINITY_DN13420_c0_g1_i1;score=2047
scaffold262|size255468	est2genome	match_part	227522	228006	2047	+	.	ID=scaffold262|size255468:hsp:65219:3.12.0.1;Parent=scaffold262|size255468:hit:33645:3.12.0.1;Target=TRINITY_DN13420_c0_g1_i1 1 493 -;Gap=M485
scaffold262|size255468	est2genome	expressed_sequence_match	228607	229004	1535	-	.	ID=scaffold262|size255468:hit:33646:3.12.0.1;Name=TRINITY_DN16117_c0_g1_i1;score=1535
scaffold262|size255468	est2genome	match_part	228607	229004	1535	-	.	ID=scaffold262|size255468:hsp:65220:3.12.0.1;Parent=scaffold262|size255468:hit:33646:3.12.0.1;Target=TRINITY_DN16117_c0_g1_i1 2 398 -;Gap=M398
scaffold262|size255468	est2genome	expressed_sequence_match	227461	227765	1430	+	.	ID=scaffold262|size255468:hit:33647:3.12.0.1;Name=TRINITY_DN13420_c0_g1_i2;score=1430
scaffold262|size255468	est2genome	match_part	227461	227765	1430	+	.	ID=scaffold262|size255468:hsp:65221:3.12.0.1;Parent=scaffold262|size255468:hit:33647:3.12.0.1;Target=TRINITY_DN13420_c0_g1_i2 1 306 -;Gap=M305
scaffold262|size255468	est2genome	expressed_sequence_match	228605	228891	1150	-	.	ID=scaffold262|size255468:hit:33648:3.12.0.1;Name=TRINITY_DN9038_c0_g3_i1;score=1150
scaffold262|size255468	est2genome	match_part	228605	228891	1150	-	.	ID=scaffold262|size255468:hsp:65222:3.12.0.1;Parent=scaffold262|size255468:hit:33648:3.12.0.1;Target=TRINITY_DN9038_c0_g3_i1 1 289 +;Gap=M287
scaffold262|size255468	est2genome	expressed_sequence_match	250525	254081	17412	-	.	ID=scaffold262|size255468:hit:33649:3.12.0.1;Name=TRINITY_DN14678_c0_g1_i2;score=17412
scaffold262|size255468	est2genome	match_part	250525	254081	17412	-	.	ID=scaffold262|size255468:hsp:65223:3.12.0.1;Parent=scaffold262|size255468:hit:33649:3.12.0.1;Target=TRINITY_DN14678_c0_g1_i2 4 3560 +;Gap=M3557
scaffold262|size255468	est2genome	expressed_sequence_match	247147	251049	18431	+	.	ID=scaffold262|size255468:hit:33650:3.12.0.1;Name=TRINITY_DN15250_c0_g3_i1;score=18431
scaffold262|size255468	est2genome	match_part	247147	250427	18431	+	.	ID=scaffold262|size255468:hsp:65224:3.12.0.1;Parent=scaffold262|size255468:hit:33650:3.12.0.1;Target=TRINITY_DN15250_c0_g3_i1 1 3284 +;Gap=M3281
scaffold262|size255468	est2genome	match_part	250533	250548	18431	+	.	ID=scaffold262|size255468:hsp:65225:3.12.0.1;Parent=scaffold262|size255468:hit:33650:3.12.0.1;Target=TRINITY_DN15250_c0_g3_i1 3285 3300 +;Gap=M16
scaffold262|size255468	est2genome	match_part	250647	251049	18431	+	.	ID=scaffold262|size255468:hsp:65226:3.12.0.1;Parent=scaffold262|size255468:hit:33650:3.12.0.1;Target=TRINITY_DN15250_c0_g3_i1 3301 3703 +;Gap=M403
scaffold262|size255468	est2genome	expressed_sequence_match	250526	254055	16773	-	.	ID=scaffold262|size255468:hit:33651:3.12.0.1;Name=TRINITY_DN3776_c0_g2_i1;score=16773
scaffold262|size255468	est2genome	match_part	252728	254055	16773	-	.	ID=scaffold262|size255468:hsp:65227:3.12.0.1;Parent=scaffold262|size255468:hit:33651:3.12.0.1;Target=TRINITY_DN3776_c0_g2_i1 4 1339 +;Gap=M1328
scaffold262|size255468	est2genome	match_part	250526	252604	16773	-	.	ID=scaffold262|size255468:hsp:65228:3.12.0.1;Parent=scaffold262|size255468:hit:33651:3.12.0.1;Target=TRINITY_DN3776_c0_g2_i1 1340 3418 +;Gap=M2079
scaffold262|size255468	est2genome	expressed_sequence_match	247187	250518	16660	-	.	ID=scaffold262|size255468:hit:33652:3.12.0.1;Name=TRINITY_DN13733_c0_g1_i1;score=16660
scaffold262|size255468	est2genome	match_part	247187	250518	16660	-	.	ID=scaffold262|size255468:hsp:65229:3.12.0.1;Parent=scaffold262|size255468:hit:33652:3.12.0.1;Target=TRINITY_DN13733_c0_g1_i1 1 3332 +;Gap=M3332
scaffold262|size255468	est2genome	expressed_sequence_match	250525	254081	16924	-	.	ID=scaffold262|size255468:hit:33653:3.12.0.1;Name=TRINITY_DN14678_c0_g1_i1;score=16924
scaffold262|size255468	est2genome	match_part	251626	254081	16924	-	.	ID=scaffold262|size255468:hsp:65230:3.12.0.1;Parent=scaffold262|size255468:hit:33653:3.12.0.1;Target=TRINITY_DN14678_c0_g1_i1 4 2459 +;Gap=M2456
scaffold262|size255468	est2genome	match_part	250525	251532	16924	-	.	ID=scaffold262|size255468:hsp:65231:3.12.0.1;Parent=scaffold262|size255468:hit:33653:3.12.0.1;Target=TRINITY_DN14678_c0_g1_i1 2460 3467 +;Gap=M1008
scaffold152|size341690	.	contig	1	341820	.	.	.	ID=scaffold152|size341690;Name=scaffold152|size341690
scaffold152|size341690	maker	gene	66763	68805	.	+	.	ID=CCRYP_014138|size341690-augustus-gene-0.22;Name=CCRYP_014138|size341690-augustus-gene-0.22;Alias=maker-scaffold152|size341690-augustus-gene-0.22;
scaffold152|size341690	maker	mRNA	66763	68805	.	+	.	ID=CCRYP_014138|size341690-augustus-gene-0.22-mRNA-1;Parent=CCRYP_014138|size341690-augustus-gene-0.22;Name=CCRYP_014138|size341690-augustus-gene-0.22-mRNA-1;Alias=maker-scaffold152|size341690-augustus-gene-0.22-mRNA-1;_AED=0.02;_QI=196|1|1|1|1|1|2|362|463;_eAED=0.02;
scaffold152|size341690	maker	exon	66763	67996	.	+	.	ID=CCRYP_014138-RA|size341690-augustus-gene-0.22-mRNA-1:exon:4604;Parent=CCRYP_014138-RA|size341690-augustus-gene-0.22-mRNA-1;
scaffold152|size341690	maker	exon	68090	68805	.	+	.	ID=CCRYP_014138-RA|size341690-augustus-gene-0.22-mRNA-1:exon:4605;Parent=CCRYP_014138-RA|size341690-augustus-gene-0.22-mRNA-1;
scaffold152|size341690	maker	five_prime_UTR	66763	66958	.	+	.	ID=CCRYP_014138-RA|size341690-augustus-gene-0.22-mRNA-1:five_prime_utr;Parent=CCRYP_014138-RA|size341690-augustus-gene-0.22-mRNA-1;
scaffold152|size341690	maker	CDS	66959	67996	.	+	0	ID=CCRYP_014138-RA|size341690-augustus-gene-0.22-mRNA-1:cds;Parent=CCRYP_014138-RA|size341690-augustus-gene-0.22-mRNA-1;
scaffold152|size341690	maker	CDS	68090	68443	.	+	0	ID=CCRYP_014138-RA|size341690-augustus-gene-0.22-mRNA-1:cds;Parent=CCRYP_014138-RA|size341690-augustus-gene-0.22-mRNA-1;
scaffold152|size341690	maker	three_prime_UTR	68444	68805	.	+	.	ID=CCRYP_014138-RA|size341690-augustus-gene-0.22-mRNA-1:three_prime_utr;Parent=CCRYP_014138-RA|size341690-augustus-gene-0.22-mRNA-1;
scaffold152|size341690	maker	gene	63535	65632	.	+	.	ID=CCRYP_014136|size341690-augustus-gene-0.21;Name=CCRYP_014136|size341690-augustus-gene-0.21;Alias=maker-scaffold152|size341690-augustus-gene-0.21;
scaffold152|size341690	maker	mRNA	63535	65632	.	+	.	ID=CCRYP_014136|size341690-augustus-gene-0.21-mRNA-1;Parent=CCRYP_014136|size341690-augustus-gene-0.21;Name=CCRYP_014136|size341690-augustus-gene-0.21-mRNA-1;Alias=maker-scaffold152|size341690-augustus-gene-0.21-mRNA-1;_AED=0.02;_QI=194|1|1|1|1|1|2|166|546;_eAED=0.02;
scaffold152|size341690	maker	exon	63535	64205	.	+	.	ID=CCRYP_014136-RA|size341690-augustus-gene-0.21-mRNA-1:exon:4606;Parent=CCRYP_014136-RA|size341690-augustus-gene-0.21-mRNA-1;
scaffold152|size341690	maker	exon	64303	65632	.	+	.	ID=CCRYP_014136-RA|size341690-augustus-gene-0.21-mRNA-1:exon:4607;Parent=CCRYP_014136-RA|size341690-augustus-gene-0.21-mRNA-1;
scaffold152|size341690	maker	five_prime_UTR	63535	63728	.	+	.	ID=CCRYP_014136-RA|size341690-augustus-gene-0.21-mRNA-1:five_prime_utr;Parent=CCRYP_014136-RA|size341690-augustus-gene-0.21-mRNA-1;
scaffold152|size341690	maker	CDS	63729	64205	.	+	0	ID=CCRYP_014136-RA|size341690-augustus-gene-0.21-mRNA-1:cds;Parent=CCRYP_014136-RA|size341690-augustus-gene-0.21-mRNA-1;
scaffold152|size341690	maker	CDS	64303	65466	.	+	0	ID=CCRYP_014136-RA|size341690-augustus-gene-0.21-mRNA-1:cds;Parent=CCRYP_014136-RA|size341690-augustus-gene-0.21-mRNA-1;
scaffold152|size341690	maker	three_prime_UTR	65467	65632	.	+	.	ID=CCRYP_014136-RA|size341690-augustus-gene-0.21-mRNA-1:three_prime_utr;Parent=CCRYP_014136-RA|size341690-augustus-gene-0.21-mRNA-1;
scaffold152|size341690	maker	gene	11119	17535	.	+	.	ID=CCRYP_014134|size341690-exonerate_est2genome-gene-0.4;Name=CCRYP_014134|size341690-exonerate_est2genome-gene-0.4;Alias=maker-scaffold152|size341690-exonerate_est2genome-gene-0.4;
scaffold152|size341690	maker	mRNA	11119	17535	.	+	.	ID=CCRYP_014134|size341690-exonerate_est2genome-gene-0.4-mRNA-1;Parent=CCRYP_014134|size341690-exonerate_est2genome-gene-0.4;Name=CCRYP_014134|size341690-exonerate_est2genome-gene-0.4-mRNA-1;Alias=maker-scaffold152|size341690-exonerate_est2genome-gene-0.4-mRNA-1;_AED=0.09;_QI=402|1|0.95|1|0.86|0.78|23|0|1077;_eAED=0.11;score=3633;
scaffold152|size341690	maker	mRNA	11119	17535	.	+	.	ID=CCRYP_014134|size341690-exonerate_est2genome-gene-0.4-mRNA-2;Parent=CCRYP_014134|size341690-exonerate_est2genome-gene-0.4;Name=CCRYP_014134|size341690-exonerate_est2genome-gene-0.4-mRNA-2;Alias=maker-scaffold152|size341690-exonerate_est2genome-gene-0.4-mRNA-2;_AED=0.11;_QI=399|1|0.95|1|0.84|0.8|20|0|1011;_eAED=0.14;score=3432;
scaffold152|size341690	maker	mRNA	11119	17535	.	+	.	ID=CCRYP_014134|size341690-exonerate_est2genome-gene-0.4-mRNA-3;Parent=CCRYP_014134|size341690-exonerate_est2genome-gene-0.4;Name=CCRYP_014134|size341690-exonerate_est2genome-gene-0.4-mRNA-3;Alias=maker-scaffold152|size341690-exonerate_est2genome-gene-0.4-mRNA-3;_AED=0.11;_QI=399|1|0.95|1|0.84|0.8|20|0|1011;_eAED=0.14;score=3432;
scaffold152|size341690	maker	mRNA	11119	16163	.	+	.	ID=CCRYP_014134|size341690-exonerate_est2genome-gene-0.4-mRNA-4;Parent=CCRYP_014134|size341690-exonerate_est2genome-gene-0.4;Name=CCRYP_014134|size341690-exonerate_est2genome-gene-0.4-mRNA-4;Alias=maker-scaffold152|size341690-exonerate_est2genome-gene-0.4-mRNA-4;_AED=0.16;_QI=399|1|1|1|0.88|0.88|18|829|602;_eAED=0.18;score=3037;
scaffold152|size341690	maker	exon	11119	11444	.	+	.	ID=CCRYP_014134-RD|size341690-exonerate_est2genome-gene-0.4-mRNA-1:exon:4608;Parent=CCRYP_014134-RD|size341690-exonerate_est2genome-gene-0.4-mRNA-1,CCRYP_014134-RD|size341690-exonerate_est2genome-gene-0.4-mRNA-2,CCRYP_014134-RD|size341690-exonerate_est2genome-gene-0.4-mRNA-3,CCRYP_014134-RD|size341690-exonerate_est2genome-gene-0.4-mRNA-4;
scaffold152|size341690	maker	exon	11561	11953	.	+	.	ID=CCRYP_014134-RD|size341690-exonerate_est2genome-gene-0.4-mRNA-1:exon:4609;Parent=CCRYP_014134-RD|size341690-exonerate_est2genome-gene-0.4-mRNA-1;
scaffold152|size341690	maker	exon	12050	12137	.	+	.	ID=CCRYP_014134-RD|size341690-exonerate_est2genome-gene-0.4-mRNA-1:exon:4610;Parent=CCRYP_014134-RD|size341690-exonerate_est2genome-gene-0.4-mRNA-1,CCRYP_014134-RD|size341690-exonerate_est2genome-gene-0.4-mRNA-2,CCRYP_014134-RD|size341690-exonerate_est2genome-gene-0.4-mRNA-3,CCRYP_014134-RD|size341690-exonerate_est2genome-gene-0.4-mRNA-4;
scaffold152|size341690	maker	exon	12220	12678	.	+	.	ID=CCRYP_014134-RD|size341690-exonerate_est2genome-gene-0.4-mRNA-1:exon:4611;Parent=CCRYP_014134-RD|size341690-exonerate_est2genome-gene-0.4-mRNA-1,CCRYP_014134-RD|size341690-exonerate_est2genome-gene-0.4-mRNA-2,CCRYP_014134-RD|size341690-exonerate_est2genome-gene-0.4-mRNA-3,CCRYP_014134-RD|size341690-exonerate_est2genome-gene-0.4-mRNA-4;
scaffold152|size341690	maker	exon	12851	12892	.	+	.	ID=CCRYP_014134-RD|size341690-exonerate_est2genome-gene-0.4-mRNA-1:exon:4612;Parent=CCRYP_014134-RD|size341690-exonerate_est2genome-gene-0.4-mRNA-1,CCRYP_014134-RD|size341690-exonerate_est2genome-gene-0.4-mRNA-2,CCRYP_014134-RD|size341690-exonerate_est2genome-gene-0.4-mRNA-3,CCRYP_014134-RD|size341690-exonerate_est2genome-gene-0.4-mRNA-4;
scaffold152|size341690	maker	exon	12979	13044	.	+	.	ID=CCRYP_014134-RD|size341690-exonerate_est2genome-gene-0.4-mRNA-1:exon:4613;Parent=CCRYP_014134-RD|size341690-exonerate_est2genome-gene-0.4-mRNA-1,CCRYP_014134-RD|size341690-exonerate_est2genome-gene-0.4-mRNA-2,CCRYP_014134-RD|size341690-exonerate_est2genome-gene-0.4-mRNA-3,CCRYP_014134-RD|size341690-exonerate_est2genome-gene-0.4-mRNA-4;
scaffold152|size341690	maker	exon	13132	13194	.	+	.	ID=CCRYP_014134-RD|size341690-exonerate_est2genome-gene-0.4-mRNA-1:exon:4614;Parent=CCRYP_014134-RD|size341690-exonerate_est2genome-gene-0.4-mRNA-1,CCRYP_014134-RD|size341690-exonerate_est2genome-gene-0.4-mRNA-2,CCRYP_014134-RD|size341690-exonerate_est2genome-gene-0.4-mRNA-3,CCRYP_014134-RD|size341690-exonerate_est2genome-gene-0.4-mRNA-4;
scaffold152|size341690	maker	exon	13274	13339	.	+	.	ID=CCRYP_014134-RD|size341690-exonerate_est2genome-gene-0.4-mRNA-1:exon:4615;Parent=CCRYP_014134-RD|size341690-exonerate_est2genome-gene-0.4-mRNA-1,CCRYP_014134-RD|size341690-exonerate_est2genome-gene-0.4-mRNA-2,CCRYP_014134-RD|size341690-exonerate_est2genome-gene-0.4-mRNA-3,CCRYP_014134-RD|size341690-exonerate_est2genome-gene-0.4-mRNA-4;
scaffold152|size341690	maker	exon	13416	13481	.	+	.	ID=CCRYP_014134-RD|size341690-exonerate_est2genome-gene-0.4-mRNA-1:exon:4616;Parent=CCRYP_014134-RD|size341690-exonerate_est2genome-gene-0.4-mRNA-1,CCRYP_014134-RD|size341690-exonerate_est2genome-gene-0.4-mRNA-2,CCRYP_014134-RD|size341690-exonerate_est2genome-gene-0.4-mRNA-3,CCRYP_014134-RD|size341690-exonerate_est2genome-gene-0.4-mRNA-4;
scaffold152|size341690	maker	exon	13561	13626	.	+	.	ID=CCRYP_014134-RD|size341690-exonerate_est2genome-gene-0.4-mRNA-1:exon:4617;Parent=CCRYP_014134-RD|size341690-exonerate_est2genome-gene-0.4-mRNA-1,CCRYP_014134-RD|size341690-exonerate_est2genome-gene-0.4-mRNA-2,CCRYP_014134-RD|size341690-exonerate_est2genome-gene-0.4-mRNA-3,CCRYP_014134-RD|size341690-exonerate_est2genome-gene-0.4-mRNA-4;
scaffold152|size341690	maker	exon	13712	13777	.	+	.	ID=CCRYP_014134-RD|size341690-exonerate_est2genome-gene-0.4-mRNA-1:exon:4618;Parent=CCRYP_014134-RD|size341690-exonerate_est2genome-gene-0.4-mRNA-1,CCRYP_014134-RD|size341690-exonerate_est2genome-gene-0.4-mRNA-2,CCRYP_014134-RD|size341690-exonerate_est2genome-gene-0.4-mRNA-4;
scaffold152|size341690	maker	exon	13855	13920	.	+	.	ID=CCRYP_014134-RD|size341690-exonerate_est2genome-gene-0.4-mRNA-1:exon:4619;Parent=CCRYP_014134-RD|size341690-exonerate_est2genome-gene-0.4-mRNA-1;
scaffold152|size341690	maker	exon	14000	14065	.	+	.	ID=CCRYP_014134-RD|size341690-exonerate_est2genome-gene-0.4-mRNA-1:exon:4620;Parent=CCRYP_014134-RD|size341690-exonerate_est2genome-gene-0.4-mRNA-1;
scaffold152|size341690	maker	exon	14151	14216	.	+	.	ID=CCRYP_014134-RD|size341690-exonerate_est2genome-gene-0.4-mRNA-1:exon:4621;Parent=CCRYP_014134-RD|size341690-exonerate_est2genome-gene-0.4-mRNA-1,CCRYP_014134-RD|size341690-exonerate_est2genome-gene-0.4-mRNA-3;
scaffold152|size341690	maker	exon	14294	14359	.	+	.	ID=CCRYP_014134-RD|size341690-exonerate_est2genome-gene-0.4-mRNA-1:exon:4622;Parent=CCRYP_014134-RD|size341690-exonerate_est2genome-gene-0.4-mRNA-1,CCRYP_014134-RD|size341690-exonerate_est2genome-gene-0.4-mRNA-2,CCRYP_014134-RD|size341690-exonerate_est2genome-gene-0.4-mRNA-3,CCRYP_014134-RD|size341690-exonerate_est2genome-gene-0.4-mRNA-4;
scaffold152|size341690	maker	exon	14439	14504	.	+	.	ID=CCRYP_014134-RD|size341690-exonerate_est2genome-gene-0.4-mRNA-1:exon:4623;Parent=CCRYP_014134-RD|size341690-exonerate_est2genome-gene-0.4-mRNA-1,CCRYP_014134-RD|size341690-exonerate_est2genome-gene-0.4-mRNA-2,CCRYP_014134-RD|size341690-exonerate_est2genome-gene-0.4-mRNA-3,CCRYP_014134-RD|size341690-exonerate_est2genome-gene-0.4-mRNA-4;
scaffold152|size341690	maker	exon	14591	14662	.	+	.	ID=CCRYP_014134-RD|size341690-exonerate_est2genome-gene-0.4-mRNA-1:exon:4624;Parent=CCRYP_014134-RD|size341690-exonerate_est2genome-gene-0.4-mRNA-1,CCRYP_014134-RD|size341690-exonerate_est2genome-gene-0.4-mRNA-2,CCRYP_014134-RD|size341690-exonerate_est2genome-gene-0.4-mRNA-3,CCRYP_014134-RD|size341690-exonerate_est2genome-gene-0.4-mRNA-4;
scaffold152|size341690	maker	exon	14752	14811	.	+	.	ID=CCRYP_014134-RD|size341690-exonerate_est2genome-gene-0.4-mRNA-1:exon:4625;Parent=CCRYP_014134-RD|size341690-exonerate_est2genome-gene-0.4-mRNA-1,CCRYP_014134-RD|size341690-exonerate_est2genome-gene-0.4-mRNA-2,CCRYP_014134-RD|size341690-exonerate_est2genome-gene-0.4-mRNA-3,CCRYP_014134-RD|size341690-exonerate_est2genome-gene-0.4-mRNA-4;
scaffold152|size341690	maker	exon	14897	14941	.	+	.	ID=CCRYP_014134-RD|size341690-exonerate_est2genome-gene-0.4-mRNA-1:exon:4626;Parent=CCRYP_014134-RD|size341690-exonerate_est2genome-gene-0.4-mRNA-1,CCRYP_014134-RD|size341690-exonerate_est2genome-gene-0.4-mRNA-2,CCRYP_014134-RD|size341690-exonerate_est2genome-gene-0.4-mRNA-3,CCRYP_014134-RD|size341690-exonerate_est2genome-gene-0.4-mRNA-4;
scaffold152|size341690	maker	exon	15034	15090	.	+	.	ID=CCRYP_014134-RD|size341690-exonerate_est2genome-gene-0.4-mRNA-1:exon:4627;Parent=CCRYP_014134-RD|size341690-exonerate_est2genome-gene-0.4-mRNA-1,CCRYP_014134-RD|size341690-exonerate_est2genome-gene-0.4-mRNA-2,CCRYP_014134-RD|size341690-exonerate_est2genome-gene-0.4-mRNA-3,CCRYP_014134-RD|size341690-exonerate_est2genome-gene-0.4-mRNA-4;
scaffold152|size341690	maker	exon	15191	15226	.	+	.	ID=CCRYP_014134-RD|size341690-exonerate_est2genome-gene-0.4-mRNA-1:exon:4628;Parent=CCRYP_014134-RD|size341690-exonerate_est2genome-gene-0.4-mRNA-1,CCRYP_014134-RD|size341690-exonerate_est2genome-gene-0.4-mRNA-2,CCRYP_014134-RD|size341690-exonerate_est2genome-gene-0.4-mRNA-3;
scaffold152|size341690	maker	exon	15310	16618	.	+	.	ID=CCRYP_014134-RD|size341690-exonerate_est2genome-gene-0.4-mRNA-1:exon:4629;Parent=CCRYP_014134-RD|size341690-exonerate_est2genome-gene-0.4-mRNA-1,CCRYP_014134-RD|size341690-exonerate_est2genome-gene-0.4-mRNA-2,CCRYP_014134-RD|size341690-exonerate_est2genome-gene-0.4-mRNA-3;
scaffold152|size341690	maker	exon	17513	17535	.	+	.	ID=CCRYP_014134-RD|size341690-exonerate_est2genome-gene-0.4-mRNA-1:exon:4630;Parent=CCRYP_014134-RD|size341690-exonerate_est2genome-gene-0.4-mRNA-1,CCRYP_014134-RD|size341690-exonerate_est2genome-gene-0.4-mRNA-2,CCRYP_014134-RD|size341690-exonerate_est2genome-gene-0.4-mRNA-3;
scaffold152|size341690	maker	exon	11564	11953	.	+	.	ID=CCRYP_014134-RC|size341690-exonerate_est2genome-gene-0.4-mRNA-2:exon:4631;Parent=CCRYP_014134-RC|size341690-exonerate_est2genome-gene-0.4-mRNA-2,CCRYP_014134-RC|size341690-exonerate_est2genome-gene-0.4-mRNA-3,CCRYP_014134-RC|size341690-exonerate_est2genome-gene-0.4-mRNA-4;
scaffold152|size341690	maker	exon	15191	16163	.	+	.	ID=CCRYP_014134-RA|size341690-exonerate_est2genome-gene-0.4-mRNA-4:exon:4632;Parent=CCRYP_014134-RA|size341690-exonerate_est2genome-gene-0.4-mRNA-4;
scaffold152|size341690	maker	five_prime_UTR	11119	11444	.	+	.	ID=CCRYP_014134-RD|size341690-exonerate_est2genome-gene-0.4-mRNA-1:five_prime_utr;Parent=CCRYP_014134-RD|size341690-exonerate_est2genome-gene-0.4-mRNA-1;
scaffold152|size341690	maker	five_prime_UTR	11561	11636	.	+	.	ID=CCRYP_014134-RD|size341690-exonerate_est2genome-gene-0.4-mRNA-1:five_prime_utr;Parent=CCRYP_014134-RD|size341690-exonerate_est2genome-gene-0.4-mRNA-1;
scaffold152|size341690	maker	CDS	11637	11953	.	+	0	ID=CCRYP_014134-RD|size341690-exonerate_est2genome-gene-0.4-mRNA-1:cds;Parent=CCRYP_014134-RD|size341690-exonerate_est2genome-gene-0.4-mRNA-1;
scaffold152|size341690	maker	CDS	12050	12137	.	+	1	ID=CCRYP_014134-RD|size341690-exonerate_est2genome-gene-0.4-mRNA-1:cds;Parent=CCRYP_014134-RD|size341690-exonerate_est2genome-gene-0.4-mRNA-1;
scaffold152|size341690	maker	CDS	12220	12678	.	+	0	ID=CCRYP_014134-RD|size341690-exonerate_est2genome-gene-0.4-mRNA-1:cds;Parent=CCRYP_014134-RD|size341690-exonerate_est2genome-gene-0.4-mRNA-1;
scaffold152|size341690	maker	CDS	12851	12892	.	+	0	ID=CCRYP_014134-RD|size341690-exonerate_est2genome-gene-0.4-mRNA-1:cds;Parent=CCRYP_014134-RD|size341690-exonerate_est2genome-gene-0.4-mRNA-1;
scaffold152|size341690	maker	CDS	12979	13044	.	+	0	ID=CCRYP_014134-RD|size341690-exonerate_est2genome-gene-0.4-mRNA-1:cds;Parent=CCRYP_014134-RD|size341690-exonerate_est2genome-gene-0.4-mRNA-1;
scaffold152|size341690	maker	CDS	13132	13194	.	+	0	ID=CCRYP_014134-RD|size341690-exonerate_est2genome-gene-0.4-mRNA-1:cds;Parent=CCRYP_014134-RD|size341690-exonerate_est2genome-gene-0.4-mRNA-1;
scaffold152|size341690	maker	CDS	13274	13339	.	+	0	ID=CCRYP_014134-RD|size341690-exonerate_est2genome-gene-0.4-mRNA-1:cds;Parent=CCRYP_014134-RD|size341690-exonerate_est2genome-gene-0.4-mRNA-1;
scaffold152|size341690	maker	CDS	13416	13481	.	+	0	ID=CCRYP_014134-RD|size341690-exonerate_est2genome-gene-0.4-mRNA-1:cds;Parent=CCRYP_014134-RD|size341690-exonerate_est2genome-gene-0.4-mRNA-1;
scaffold152|size341690	maker	CDS	13561	13626	.	+	0	ID=CCRYP_014134-RD|size341690-exonerate_est2genome-gene-0.4-mRNA-1:cds;Parent=CCRYP_014134-RD|size341690-exonerate_est2genome-gene-0.4-mRNA-1;
scaffold152|size341690	maker	CDS	13712	13777	.	+	0	ID=CCRYP_014134-RD|size341690-exonerate_est2genome-gene-0.4-mRNA-1:cds;Parent=CCRYP_014134-RD|size341690-exonerate_est2genome-gene-0.4-mRNA-1;
scaffold152|size341690	maker	CDS	13855	13920	.	+	0	ID=CCRYP_014134-RD|size341690-exonerate_est2genome-gene-0.4-mRNA-1:cds;Parent=CCRYP_014134-RD|size341690-exonerate_est2genome-gene-0.4-mRNA-1;
scaffold152|size341690	maker	CDS	14000	14065	.	+	0	ID=CCRYP_014134-RD|size341690-exonerate_est2genome-gene-0.4-mRNA-1:cds;Parent=CCRYP_014134-RD|size341690-exonerate_est2genome-gene-0.4-mRNA-1;
scaffold152|size341690	maker	CDS	14151	14216	.	+	0	ID=CCRYP_014134-RD|size341690-exonerate_est2genome-gene-0.4-mRNA-1:cds;Parent=CCRYP_014134-RD|size341690-exonerate_est2genome-gene-0.4-mRNA-1;
scaffold152|size341690	maker	CDS	14294	14359	.	+	0	ID=CCRYP_014134-RD|size341690-exonerate_est2genome-gene-0.4-mRNA-1:cds;Parent=CCRYP_014134-RD|size341690-exonerate_est2genome-gene-0.4-mRNA-1;
scaffold152|size341690	maker	CDS	14439	14504	.	+	0	ID=CCRYP_014134-RD|size341690-exonerate_est2genome-gene-0.4-mRNA-1:cds;Parent=CCRYP_014134-RD|size341690-exonerate_est2genome-gene-0.4-mRNA-1;
scaffold152|size341690	maker	CDS	14591	14662	.	+	0	ID=CCRYP_014134-RD|size341690-exonerate_est2genome-gene-0.4-mRNA-1:cds;Parent=CCRYP_014134-RD|size341690-exonerate_est2genome-gene-0.4-mRNA-1;
scaffold152|size341690	maker	CDS	14752	14811	.	+	0	ID=CCRYP_014134-RD|size341690-exonerate_est2genome-gene-0.4-mRNA-1:cds;Parent=CCRYP_014134-RD|size341690-exonerate_est2genome-gene-0.4-mRNA-1;
scaffold152|size341690	maker	CDS	14897	14941	.	+	0	ID=CCRYP_014134-RD|size341690-exonerate_est2genome-gene-0.4-mRNA-1:cds;Parent=CCRYP_014134-RD|size341690-exonerate_est2genome-gene-0.4-mRNA-1;
scaffold152|size341690	maker	CDS	15034	15090	.	+	0	ID=CCRYP_014134-RD|size341690-exonerate_est2genome-gene-0.4-mRNA-1:cds;Parent=CCRYP_014134-RD|size341690-exonerate_est2genome-gene-0.4-mRNA-1;
scaffold152|size341690	maker	CDS	15191	15226	.	+	0	ID=CCRYP_014134-RD|size341690-exonerate_est2genome-gene-0.4-mRNA-1:cds;Parent=CCRYP_014134-RD|size341690-exonerate_est2genome-gene-0.4-mRNA-1;
scaffold152|size341690	maker	CDS	15310	16618	.	+	0	ID=CCRYP_014134-RD|size341690-exonerate_est2genome-gene-0.4-mRNA-1:cds;Parent=CCRYP_014134-RD|size341690-exonerate_est2genome-gene-0.4-mRNA-1;
scaffold152|size341690	maker	CDS	17513	17535	.	+	2	ID=CCRYP_014134-RD|size341690-exonerate_est2genome-gene-0.4-mRNA-1:cds;Parent=CCRYP_014134-RD|size341690-exonerate_est2genome-gene-0.4-mRNA-1;
scaffold152|size341690	maker	five_prime_UTR	11119	11444	.	+	.	ID=CCRYP_014134-RC|size341690-exonerate_est2genome-gene-0.4-mRNA-2:five_prime_utr;Parent=CCRYP_014134-RC|size341690-exonerate_est2genome-gene-0.4-mRNA-2;
scaffold152|size341690	maker	five_prime_UTR	11564	11636	.	+	.	ID=CCRYP_014134-RC|size341690-exonerate_est2genome-gene-0.4-mRNA-2:five_prime_utr;Parent=CCRYP_014134-RC|size341690-exonerate_est2genome-gene-0.4-mRNA-2;
scaffold152|size341690	maker	CDS	11637	11953	.	+	0	ID=CCRYP_014134-RC|size341690-exonerate_est2genome-gene-0.4-mRNA-2:cds;Parent=CCRYP_014134-RC|size341690-exonerate_est2genome-gene-0.4-mRNA-2;
scaffold152|size341690	maker	CDS	12050	12137	.	+	1	ID=CCRYP_014134-RC|size341690-exonerate_est2genome-gene-0.4-mRNA-2:cds;Parent=CCRYP_014134-RC|size341690-exonerate_est2genome-gene-0.4-mRNA-2;
scaffold152|size341690	maker	CDS	12220	12678	.	+	0	ID=CCRYP_014134-RC|size341690-exonerate_est2genome-gene-0.4-mRNA-2:cds;Parent=CCRYP_014134-RC|size341690-exonerate_est2genome-gene-0.4-mRNA-2;
scaffold152|size341690	maker	CDS	12851	12892	.	+	0	ID=CCRYP_014134-RC|size341690-exonerate_est2genome-gene-0.4-mRNA-2:cds;Parent=CCRYP_014134-RC|size341690-exonerate_est2genome-gene-0.4-mRNA-2;
scaffold152|size341690	maker	CDS	12979	13044	.	+	0	ID=CCRYP_014134-RC|size341690-exonerate_est2genome-gene-0.4-mRNA-2:cds;Parent=CCRYP_014134-RC|size341690-exonerate_est2genome-gene-0.4-mRNA-2;
scaffold152|size341690	maker	CDS	13132	13194	.	+	0	ID=CCRYP_014134-RC|size341690-exonerate_est2genome-gene-0.4-mRNA-2:cds;Parent=CCRYP_014134-RC|size341690-exonerate_est2genome-gene-0.4-mRNA-2;
scaffold152|size341690	maker	CDS	13274	13339	.	+	0	ID=CCRYP_014134-RC|size341690-exonerate_est2genome-gene-0.4-mRNA-2:cds;Parent=CCRYP_014134-RC|size341690-exonerate_est2genome-gene-0.4-mRNA-2;
scaffold152|size341690	maker	CDS	13416	13481	.	+	0	ID=CCRYP_014134-RC|size341690-exonerate_est2genome-gene-0.4-mRNA-2:cds;Parent=CCRYP_014134-RC|size341690-exonerate_est2genome-gene-0.4-mRNA-2;
scaffold152|size341690	maker	CDS	13561	13626	.	+	0	ID=CCRYP_014134-RC|size341690-exonerate_est2genome-gene-0.4-mRNA-2:cds;Parent=CCRYP_014134-RC|size341690-exonerate_est2genome-gene-0.4-mRNA-2;
scaffold152|size341690	maker	CDS	13712	13777	.	+	0	ID=CCRYP_014134-RC|size341690-exonerate_est2genome-gene-0.4-mRNA-2:cds;Parent=CCRYP_014134-RC|size341690-exonerate_est2genome-gene-0.4-mRNA-2;
scaffold152|size341690	maker	CDS	14294	14359	.	+	0	ID=CCRYP_014134-RC|size341690-exonerate_est2genome-gene-0.4-mRNA-2:cds;Parent=CCRYP_014134-RC|size341690-exonerate_est2genome-gene-0.4-mRNA-2;
scaffold152|size341690	maker	CDS	14439	14504	.	+	0	ID=CCRYP_014134-RC|size341690-exonerate_est2genome-gene-0.4-mRNA-2:cds;Parent=CCRYP_014134-RC|size341690-exonerate_est2genome-gene-0.4-mRNA-2;
scaffold152|size341690	maker	CDS	14591	14662	.	+	0	ID=CCRYP_014134-RC|size341690-exonerate_est2genome-gene-0.4-mRNA-2:cds;Parent=CCRYP_014134-RC|size341690-exonerate_est2genome-gene-0.4-mRNA-2;
scaffold152|size341690	maker	CDS	14752	14811	.	+	0	ID=CCRYP_014134-RC|size341690-exonerate_est2genome-gene-0.4-mRNA-2:cds;Parent=CCRYP_014134-RC|size341690-exonerate_est2genome-gene-0.4-mRNA-2;
scaffold152|size341690	maker	CDS	14897	14941	.	+	0	ID=CCRYP_014134-RC|size341690-exonerate_est2genome-gene-0.4-mRNA-2:cds;Parent=CCRYP_014134-RC|size341690-exonerate_est2genome-gene-0.4-mRNA-2;
scaffold152|size341690	maker	CDS	15034	15090	.	+	0	ID=CCRYP_014134-RC|size341690-exonerate_est2genome-gene-0.4-mRNA-2:cds;Parent=CCRYP_014134-RC|size341690-exonerate_est2genome-gene-0.4-mRNA-2;
scaffold152|size341690	maker	CDS	15191	15226	.	+	0	ID=CCRYP_014134-RC|size341690-exonerate_est2genome-gene-0.4-mRNA-2:cds;Parent=CCRYP_014134-RC|size341690-exonerate_est2genome-gene-0.4-mRNA-2;
scaffold152|size341690	maker	CDS	15310	16618	.	+	0	ID=CCRYP_014134-RC|size341690-exonerate_est2genome-gene-0.4-mRNA-2:cds;Parent=CCRYP_014134-RC|size341690-exonerate_est2genome-gene-0.4-mRNA-2;
scaffold152|size341690	maker	CDS	17513	17535	.	+	2	ID=CCRYP_014134-RC|size341690-exonerate_est2genome-gene-0.4-mRNA-2:cds;Parent=CCRYP_014134-RC|size341690-exonerate_est2genome-gene-0.4-mRNA-2;
scaffold152|size341690	maker	five_prime_UTR	11119	11444	.	+	.	ID=CCRYP_014134-RB|size341690-exonerate_est2genome-gene-0.4-mRNA-3:five_prime_utr;Parent=CCRYP_014134-RB|size341690-exonerate_est2genome-gene-0.4-mRNA-3;
scaffold152|size341690	maker	five_prime_UTR	11564	11636	.	+	.	ID=CCRYP_014134-RB|size341690-exonerate_est2genome-gene-0.4-mRNA-3:five_prime_utr;Parent=CCRYP_014134-RB|size341690-exonerate_est2genome-gene-0.4-mRNA-3;
scaffold152|size341690	maker	CDS	11637	11953	.	+	0	ID=CCRYP_014134-RB|size341690-exonerate_est2genome-gene-0.4-mRNA-3:cds;Parent=CCRYP_014134-RB|size341690-exonerate_est2genome-gene-0.4-mRNA-3;
scaffold152|size341690	maker	CDS	12050	12137	.	+	1	ID=CCRYP_014134-RB|size341690-exonerate_est2genome-gene-0.4-mRNA-3:cds;Parent=CCRYP_014134-RB|size341690-exonerate_est2genome-gene-0.4-mRNA-3;
scaffold152|size341690	maker	CDS	12220	12678	.	+	0	ID=CCRYP_014134-RB|size341690-exonerate_est2genome-gene-0.4-mRNA-3:cds;Parent=CCRYP_014134-RB|size341690-exonerate_est2genome-gene-0.4-mRNA-3;
scaffold152|size341690	maker	CDS	12851	12892	.	+	0	ID=CCRYP_014134-RB|size341690-exonerate_est2genome-gene-0.4-mRNA-3:cds;Parent=CCRYP_014134-RB|size341690-exonerate_est2genome-gene-0.4-mRNA-3;
scaffold152|size341690	maker	CDS	12979	13044	.	+	0	ID=CCRYP_014134-RB|size341690-exonerate_est2genome-gene-0.4-mRNA-3:cds;Parent=CCRYP_014134-RB|size341690-exonerate_est2genome-gene-0.4-mRNA-3;
scaffold152|size341690	maker	CDS	13132	13194	.	+	0	ID=CCRYP_014134-RB|size341690-exonerate_est2genome-gene-0.4-mRNA-3:cds;Parent=CCRYP_014134-RB|size341690-exonerate_est2genome-gene-0.4-mRNA-3;
scaffold152|size341690	maker	CDS	13274	13339	.	+	0	ID=CCRYP_014134-RB|size341690-exonerate_est2genome-gene-0.4-mRNA-3:cds;Parent=CCRYP_014134-RB|size341690-exonerate_est2genome-gene-0.4-mRNA-3;
scaffold152|size341690	maker	CDS	13416	13481	.	+	0	ID=CCRYP_014134-RB|size341690-exonerate_est2genome-gene-0.4-mRNA-3:cds;Parent=CCRYP_014134-RB|size341690-exonerate_est2genome-gene-0.4-mRNA-3;
scaffold152|size341690	maker	CDS	13561	13626	.	+	0	ID=CCRYP_014134-RB|size341690-exonerate_est2genome-gene-0.4-mRNA-3:cds;Parent=CCRYP_014134-RB|size341690-exonerate_est2genome-gene-0.4-mRNA-3;
scaffold152|size341690	maker	CDS	14151	14216	.	+	0	ID=CCRYP_014134-RB|size341690-exonerate_est2genome-gene-0.4-mRNA-3:cds;Parent=CCRYP_014134-RB|size341690-exonerate_est2genome-gene-0.4-mRNA-3;
scaffold152|size341690	maker	CDS	14294	14359	.	+	0	ID=CCRYP_014134-RB|size341690-exonerate_est2genome-gene-0.4-mRNA-3:cds;Parent=CCRYP_014134-RB|size341690-exonerate_est2genome-gene-0.4-mRNA-3;
scaffold152|size341690	maker	CDS	14439	14504	.	+	0	ID=CCRYP_014134-RB|size341690-exonerate_est2genome-gene-0.4-mRNA-3:cds;Parent=CCRYP_014134-RB|size341690-exonerate_est2genome-gene-0.4-mRNA-3;
scaffold152|size341690	maker	CDS	14591	14662	.	+	0	ID=CCRYP_014134-RB|size341690-exonerate_est2genome-gene-0.4-mRNA-3:cds;Parent=CCRYP_014134-RB|size341690-exonerate_est2genome-gene-0.4-mRNA-3;
scaffold152|size341690	maker	CDS	14752	14811	.	+	0	ID=CCRYP_014134-RB|size341690-exonerate_est2genome-gene-0.4-mRNA-3:cds;Parent=CCRYP_014134-RB|size341690-exonerate_est2genome-gene-0.4-mRNA-3;
scaffold152|size341690	maker	CDS	14897	14941	.	+	0	ID=CCRYP_014134-RB|size341690-exonerate_est2genome-gene-0.4-mRNA-3:cds;Parent=CCRYP_014134-RB|size341690-exonerate_est2genome-gene-0.4-mRNA-3;
scaffold152|size341690	maker	CDS	15034	15090	.	+	0	ID=CCRYP_014134-RB|size341690-exonerate_est2genome-gene-0.4-mRNA-3:cds;Parent=CCRYP_014134-RB|size341690-exonerate_est2genome-gene-0.4-mRNA-3;
scaffold152|size341690	maker	CDS	15191	15226	.	+	0	ID=CCRYP_014134-RB|size341690-exonerate_est2genome-gene-0.4-mRNA-3:cds;Parent=CCRYP_014134-RB|size341690-exonerate_est2genome-gene-0.4-mRNA-3;
scaffold152|size341690	maker	CDS	15310	16618	.	+	0	ID=CCRYP_014134-RB|size341690-exonerate_est2genome-gene-0.4-mRNA-3:cds;Parent=CCRYP_014134-RB|size341690-exonerate_est2genome-gene-0.4-mRNA-3;
scaffold152|size341690	maker	CDS	17513	17535	.	+	2	ID=CCRYP_014134-RB|size341690-exonerate_est2genome-gene-0.4-mRNA-3:cds;Parent=CCRYP_014134-RB|size341690-exonerate_est2genome-gene-0.4-mRNA-3;
scaffold152|size341690	maker	five_prime_UTR	11119	11444	.	+	.	ID=CCRYP_014134-RA|size341690-exonerate_est2genome-gene-0.4-mRNA-4:five_prime_utr;Parent=CCRYP_014134-RA|size341690-exonerate_est2genome-gene-0.4-mRNA-4;
scaffold152|size341690	maker	five_prime_UTR	11564	11636	.	+	.	ID=CCRYP_014134-RA|size341690-exonerate_est2genome-gene-0.4-mRNA-4:five_prime_utr;Parent=CCRYP_014134-RA|size341690-exonerate_est2genome-gene-0.4-mRNA-4;
scaffold152|size341690	maker	CDS	11637	11953	.	+	0	ID=CCRYP_014134-RA|size341690-exonerate_est2genome-gene-0.4-mRNA-4:cds;Parent=CCRYP_014134-RA|size341690-exonerate_est2genome-gene-0.4-mRNA-4;
scaffold152|size341690	maker	CDS	12050	12137	.	+	1	ID=CCRYP_014134-RA|size341690-exonerate_est2genome-gene-0.4-mRNA-4:cds;Parent=CCRYP_014134-RA|size341690-exonerate_est2genome-gene-0.4-mRNA-4;
scaffold152|size341690	maker	CDS	12220	12678	.	+	0	ID=CCRYP_014134-RA|size341690-exonerate_est2genome-gene-0.4-mRNA-4:cds;Parent=CCRYP_014134-RA|size341690-exonerate_est2genome-gene-0.4-mRNA-4;
scaffold152|size341690	maker	CDS	12851	12892	.	+	0	ID=CCRYP_014134-RA|size341690-exonerate_est2genome-gene-0.4-mRNA-4:cds;Parent=CCRYP_014134-RA|size341690-exonerate_est2genome-gene-0.4-mRNA-4;
scaffold152|size341690	maker	CDS	12979	13044	.	+	0	ID=CCRYP_014134-RA|size341690-exonerate_est2genome-gene-0.4-mRNA-4:cds;Parent=CCRYP_014134-RA|size341690-exonerate_est2genome-gene-0.4-mRNA-4;
scaffold152|size341690	maker	CDS	13132	13194	.	+	0	ID=CCRYP_014134-RA|size341690-exonerate_est2genome-gene-0.4-mRNA-4:cds;Parent=CCRYP_014134-RA|size341690-exonerate_est2genome-gene-0.4-mRNA-4;
scaffold152|size341690	maker	CDS	13274	13339	.	+	0	ID=CCRYP_014134-RA|size341690-exonerate_est2genome-gene-0.4-mRNA-4:cds;Parent=CCRYP_014134-RA|size341690-exonerate_est2genome-gene-0.4-mRNA-4;
scaffold152|size341690	maker	CDS	13416	13481	.	+	0	ID=CCRYP_014134-RA|size341690-exonerate_est2genome-gene-0.4-mRNA-4:cds;Parent=CCRYP_014134-RA|size341690-exonerate_est2genome-gene-0.4-mRNA-4;
scaffold152|size341690	maker	CDS	13561	13626	.	+	0	ID=CCRYP_014134-RA|size341690-exonerate_est2genome-gene-0.4-mRNA-4:cds;Parent=CCRYP_014134-RA|size341690-exonerate_est2genome-gene-0.4-mRNA-4;
scaffold152|size341690	maker	CDS	13712	13777	.	+	0	ID=CCRYP_014134-RA|size341690-exonerate_est2genome-gene-0.4-mRNA-4:cds;Parent=CCRYP_014134-RA|size341690-exonerate_est2genome-gene-0.4-mRNA-4;
scaffold152|size341690	maker	CDS	14294	14359	.	+	0	ID=CCRYP_014134-RA|size341690-exonerate_est2genome-gene-0.4-mRNA-4:cds;Parent=CCRYP_014134-RA|size341690-exonerate_est2genome-gene-0.4-mRNA-4;
scaffold152|size341690	maker	CDS	14439	14504	.	+	0	ID=CCRYP_014134-RA|size341690-exonerate_est2genome-gene-0.4-mRNA-4:cds;Parent=CCRYP_014134-RA|size341690-exonerate_est2genome-gene-0.4-mRNA-4;
scaffold152|size341690	maker	CDS	14591	14662	.	+	0	ID=CCRYP_014134-RA|size341690-exonerate_est2genome-gene-0.4-mRNA-4:cds;Parent=CCRYP_014134-RA|size341690-exonerate_est2genome-gene-0.4-mRNA-4;
scaffold152|size341690	maker	CDS	14752	14811	.	+	0	ID=CCRYP_014134-RA|size341690-exonerate_est2genome-gene-0.4-mRNA-4:cds;Parent=CCRYP_014134-RA|size341690-exonerate_est2genome-gene-0.4-mRNA-4;
scaffold152|size341690	maker	CDS	14897	14941	.	+	0	ID=CCRYP_014134-RA|size341690-exonerate_est2genome-gene-0.4-mRNA-4:cds;Parent=CCRYP_014134-RA|size341690-exonerate_est2genome-gene-0.4-mRNA-4;
scaffold152|size341690	maker	CDS	15034	15090	.	+	0	ID=CCRYP_014134-RA|size341690-exonerate_est2genome-gene-0.4-mRNA-4:cds;Parent=CCRYP_014134-RA|size341690-exonerate_est2genome-gene-0.4-mRNA-4;
scaffold152|size341690	maker	CDS	15191	15334	.	+	0	ID=CCRYP_014134-RA|size341690-exonerate_est2genome-gene-0.4-mRNA-4:cds;Parent=CCRYP_014134-RA|size341690-exonerate_est2genome-gene-0.4-mRNA-4;
scaffold152|size341690	maker	three_prime_UTR	15335	16163	.	+	.	ID=CCRYP_014134-RA|size341690-exonerate_est2genome-gene-0.4-mRNA-4:three_prime_utr;Parent=CCRYP_014134-RA|size341690-exonerate_est2genome-gene-0.4-mRNA-4;
scaffold152|size341690	maker	gene	65406	66699	.	-	.	ID=CCRYP_014137|size341690-exonerate_est2genome-gene-0.9;Name=CCRYP_014137|size341690-exonerate_est2genome-gene-0.9;Alias=maker-scaffold152|size341690-exonerate_est2genome-gene-0.9;
scaffold152|size341690	maker	mRNA	65406	66699	.	-	.	ID=CCRYP_014137|size341690-exonerate_est2genome-gene-0.9-mRNA-1;Parent=CCRYP_014137|size341690-exonerate_est2genome-gene-0.9;Name=CCRYP_014137|size341690-exonerate_est2genome-gene-0.9-mRNA-1;Alias=maker-scaffold152|size341690-exonerate_est2genome-gene-0.9-mRNA-1;_AED=0.00;_QI=238|1|1|1|0|0|2|356|206;_eAED=0.00;score=6038;
scaffold152|size341690	maker	exon	65526	66699	.	-	.	ID=CCRYP_014137-RA|size341690-exonerate_est2genome-gene-0.9-mRNA-1:exon:4634;Parent=CCRYP_014137-RA|size341690-exonerate_est2genome-gene-0.9-mRNA-1;
scaffold152|size341690	maker	exon	65406	65446	.	-	.	ID=CCRYP_014137-RA|size341690-exonerate_est2genome-gene-0.9-mRNA-1:exon:4633;Parent=CCRYP_014137-RA|size341690-exonerate_est2genome-gene-0.9-mRNA-1;
scaffold152|size341690	maker	five_prime_UTR	66462	66699	.	-	.	ID=CCRYP_014137-RA|size341690-exonerate_est2genome-gene-0.9-mRNA-1:five_prime_utr;Parent=CCRYP_014137-RA|size341690-exonerate_est2genome-gene-0.9-mRNA-1;
scaffold152|size341690	maker	CDS	65841	66461	.	-	0	ID=CCRYP_014137-RA|size341690-exonerate_est2genome-gene-0.9-mRNA-1:cds;Parent=CCRYP_014137-RA|size341690-exonerate_est2genome-gene-0.9-mRNA-1;
scaffold152|size341690	maker	three_prime_UTR	65526	65840	.	-	.	ID=CCRYP_014137-RA|size341690-exonerate_est2genome-gene-0.9-mRNA-1:three_prime_utr;Parent=CCRYP_014137-RA|size341690-exonerate_est2genome-gene-0.9-mRNA-1;
scaffold152|size341690	maker	three_prime_UTR	65406	65446	.	-	.	ID=CCRYP_014137-RA|size341690-exonerate_est2genome-gene-0.9-mRNA-1:three_prime_utr;Parent=CCRYP_014137-RA|size341690-exonerate_est2genome-gene-0.9-mRNA-1;
scaffold152|size341690	maker	gene	39003	39493	.	-	.	ID=CCRYP_014135|size341690-exonerate_est2genome-gene-0.8;Name=CCRYP_014135|size341690-exonerate_est2genome-gene-0.8;Alias=maker-scaffold152|size341690-exonerate_est2genome-gene-0.8;
scaffold152|size341690	maker	mRNA	39003	39493	.	-	.	ID=CCRYP_014135|size341690-exonerate_est2genome-gene-0.8-mRNA-1;Parent=CCRYP_014135|size341690-exonerate_est2genome-gene-0.8;Name=CCRYP_014135|size341690-exonerate_est2genome-gene-0.8-mRNA-1;Alias=maker-scaffold152|size341690-exonerate_est2genome-gene-0.8-mRNA-1;_AED=0.13;_QI=0|1|1|1|0|0|3|104|70;_eAED=0.13;score=1272;
scaffold152|size341690	maker	mRNA	39003	39493	.	-	.	ID=CCRYP_014135|size341690-exonerate_est2genome-gene-0.8-mRNA-2;Parent=CCRYP_014135|size341690-exonerate_est2genome-gene-0.8;Name=CCRYP_014135|size341690-exonerate_est2genome-gene-0.8-mRNA-2;Alias=maker-scaffold152|size341690-exonerate_est2genome-gene-0.8-mRNA-2;_AED=0.02;_QI=0|1|1|1|0|0|2|236|60;_eAED=0.02;score=1718;
scaffold152|size341690	maker	exon	39003	39349	.	-	.	ID=CCRYP_014135-RB|size341690-exonerate_est2genome-gene-0.8-mRNA-2:exon:4638;Parent=CCRYP_014135-RB|size341690-exonerate_est2genome-gene-0.8-mRNA-2;
scaffold152|size341690	maker	exon	39422	39493	.	-	.	ID=CCRYP_014135-RA|size341690-exonerate_est2genome-gene-0.8-mRNA-1:exon:4637;Parent=CCRYP_014135-RA|size341690-exonerate_est2genome-gene-0.8-mRNA-1,CCRYP_014135-RA|size341690-exonerate_est2genome-gene-0.8-mRNA-2;
scaffold152|size341690	maker	exon	39243	39349	.	-	.	ID=CCRYP_014135-RA|size341690-exonerate_est2genome-gene-0.8-mRNA-1:exon:4636;Parent=CCRYP_014135-RA|size341690-exonerate_est2genome-gene-0.8-mRNA-1;
scaffold152|size341690	maker	exon	39003	39140	.	-	.	ID=CCRYP_014135-RA|size341690-exonerate_est2genome-gene-0.8-mRNA-1:exon:4635;Parent=CCRYP_014135-RA|size341690-exonerate_est2genome-gene-0.8-mRNA-1;
scaffold152|size341690	maker	CDS	39422	39493	.	-	0	ID=CCRYP_014135-RA|size341690-exonerate_est2genome-gene-0.8-mRNA-1:cds;Parent=CCRYP_014135-RA|size341690-exonerate_est2genome-gene-0.8-mRNA-1;
scaffold152|size341690	maker	CDS	39243	39349	.	-	0	ID=CCRYP_014135-RA|size341690-exonerate_est2genome-gene-0.8-mRNA-1:cds;Parent=CCRYP_014135-RA|size341690-exonerate_est2genome-gene-0.8-mRNA-1;
scaffold152|size341690	maker	CDS	39107	39140	.	-	1	ID=CCRYP_014135-RA|size341690-exonerate_est2genome-gene-0.8-mRNA-1:cds;Parent=CCRYP_014135-RA|size341690-exonerate_est2genome-gene-0.8-mRNA-1;
scaffold152|size341690	maker	three_prime_UTR	39003	39106	.	-	.	ID=CCRYP_014135-RA|size341690-exonerate_est2genome-gene-0.8-mRNA-1:three_prime_utr;Parent=CCRYP_014135-RA|size341690-exonerate_est2genome-gene-0.8-mRNA-1;
scaffold152|size341690	maker	CDS	39422	39493	.	-	0	ID=CCRYP_014135-RB|size341690-exonerate_est2genome-gene-0.8-mRNA-2:cds;Parent=CCRYP_014135-RB|size341690-exonerate_est2genome-gene-0.8-mRNA-2;
scaffold152|size341690	maker	CDS	39239	39349	.	-	0	ID=CCRYP_014135-RB|size341690-exonerate_est2genome-gene-0.8-mRNA-2:cds;Parent=CCRYP_014135-RB|size341690-exonerate_est2genome-gene-0.8-mRNA-2;
scaffold152|size341690	maker	three_prime_UTR	39003	39238	.	-	.	ID=CCRYP_014135-RB|size341690-exonerate_est2genome-gene-0.8-mRNA-2:three_prime_utr;Parent=CCRYP_014135-RB|size341690-exonerate_est2genome-gene-0.8-mRNA-2;
scaffold152|size341690	maker	gene	68761	69703	.	-	.	ID=CCRYP_014139|size341690-exonerate_est2genome-gene-0.10;Name=CCRYP_014139|size341690-exonerate_est2genome-gene-0.10;Alias=maker-scaffold152|size341690-exonerate_est2genome-gene-0.10;
scaffold152|size341690	maker	mRNA	68761	69703	.	-	.	ID=CCRYP_014139|size341690-exonerate_est2genome-gene-0.10-mRNA-1;Parent=CCRYP_014139|size341690-exonerate_est2genome-gene-0.10;Name=CCRYP_014139|size341690-exonerate_est2genome-gene-0.10-mRNA-1;Alias=maker-scaffold152|size341690-exonerate_est2genome-gene-0.10-mRNA-1;_AED=0.17;_QI=185|1|1|1|0|0|2|26|137;_eAED=0.17;score=3095;
scaffold152|size341690	maker	exon	69543	69703	.	-	.	ID=CCRYP_014139-RA|size341690-exonerate_est2genome-gene-0.10-mRNA-1:exon:4640;Parent=CCRYP_014139-RA|size341690-exonerate_est2genome-gene-0.10-mRNA-1;
scaffold152|size341690	maker	exon	68761	69224	.	-	.	ID=CCRYP_014139-RA|size341690-exonerate_est2genome-gene-0.10-mRNA-1:exon:4639;Parent=CCRYP_014139-RA|size341690-exonerate_est2genome-gene-0.10-mRNA-1;
scaffold152|size341690	maker	five_prime_UTR	69543	69703	.	-	.	ID=CCRYP_014139-RA|size341690-exonerate_est2genome-gene-0.10-mRNA-1:five_prime_utr;Parent=CCRYP_014139-RA|size341690-exonerate_est2genome-gene-0.10-mRNA-1;
scaffold152|size341690	maker	five_prime_UTR	69201	69224	.	-	.	ID=CCRYP_014139-RA|size341690-exonerate_est2genome-gene-0.10-mRNA-1:five_prime_utr;Parent=CCRYP_014139-RA|size341690-exonerate_est2genome-gene-0.10-mRNA-1;
scaffold152|size341690	maker	CDS	68787	69200	.	-	0	ID=CCRYP_014139-RA|size341690-exonerate_est2genome-gene-0.10-mRNA-1:cds;Parent=CCRYP_014139-RA|size341690-exonerate_est2genome-gene-0.10-mRNA-1;
scaffold152|size341690	maker	three_prime_UTR	68761	68786	.	-	.	ID=CCRYP_014139-RA|size341690-exonerate_est2genome-gene-0.10-mRNA-1:three_prime_utr;Parent=CCRYP_014139-RA|size341690-exonerate_est2genome-gene-0.10-mRNA-1;
scaffold152|size341690	augustus_masked	match	11637	20292	0.03	+	.	ID=scaffold152|size341690:hit:45829:4.5.0.0;Name=augustus_masked-scaffold152|size341690-abinit-gene-0.23-mRNA-1
scaffold152|size341690	augustus_masked	match_part	11637	11953	0.03	+	.	ID=scaffold152|size341690:hsp:92534:4.5.0.0;Parent=scaffold152|size341690:hit:45829:4.5.0.0;Target=augustus_masked-scaffold152|size341690-abinit-gene-0.23-mRNA-1 1 317 +;Gap=M317
scaffold152|size341690	augustus_masked	match_part	12050	12137	0.03	+	.	ID=scaffold152|size341690:hsp:92535:4.5.0.0;Parent=scaffold152|size341690:hit:45829:4.5.0.0;Target=augustus_masked-scaffold152|size341690-abinit-gene-0.23-mRNA-1 318 405 +;Gap=M88
scaffold152|size341690	augustus_masked	match_part	12220	12678	0.03	+	.	ID=scaffold152|size341690:hsp:92536:4.5.0.0;Parent=scaffold152|size341690:hit:45829:4.5.0.0;Target=augustus_masked-scaffold152|size341690-abinit-gene-0.23-mRNA-1 406 864 +;Gap=M459
scaffold152|size341690	augustus_masked	match_part	12851	12892	0.03	+	.	ID=scaffold152|size341690:hsp:92537:4.5.0.0;Parent=scaffold152|size341690:hit:45829:4.5.0.0;Target=augustus_masked-scaffold152|size341690-abinit-gene-0.23-mRNA-1 865 906 +;Gap=M42
scaffold152|size341690	augustus_masked	match_part	12979	13044	0.03	+	.	ID=scaffold152|size341690:hsp:92538:4.5.0.0;Parent=scaffold152|size341690:hit:45829:4.5.0.0;Target=augustus_masked-scaffold152|size341690-abinit-gene-0.23-mRNA-1 907 972 +;Gap=M66
scaffold152|size341690	augustus_masked	match_part	13132	13194	0.03	+	.	ID=scaffold152|size341690:hsp:92539:4.5.0.0;Parent=scaffold152|size341690:hit:45829:4.5.0.0;Target=augustus_masked-scaffold152|size341690-abinit-gene-0.23-mRNA-1 973 1035 +;Gap=M63
scaffold152|size341690	augustus_masked	match_part	13274	13339	0.03	+	.	ID=scaffold152|size341690:hsp:92540:4.5.0.0;Parent=scaffold152|size341690:hit:45829:4.5.0.0;Target=augustus_masked-scaffold152|size341690-abinit-gene-0.23-mRNA-1 1036 1101 +;Gap=M66
scaffold152|size341690	augustus_masked	match_part	13416	13481	0.03	+	.	ID=scaffold152|size341690:hsp:92541:4.5.0.0;Parent=scaffold152|size341690:hit:45829:4.5.0.0;Target=augustus_masked-scaffold152|size341690-abinit-gene-0.23-mRNA-1 1102 1167 +;Gap=M66
scaffold152|size341690	augustus_masked	match_part	13561	13626	0.03	+	.	ID=scaffold152|size341690:hsp:92542:4.5.0.0;Parent=scaffold152|size341690:hit:45829:4.5.0.0;Target=augustus_masked-scaffold152|size341690-abinit-gene-0.23-mRNA-1 1168 1233 +;Gap=M66
scaffold152|size341690	augustus_masked	match_part	13712	13777	0.03	+	.	ID=scaffold152|size341690:hsp:92543:4.5.0.0;Parent=scaffold152|size341690:hit:45829:4.5.0.0;Target=augustus_masked-scaffold152|size341690-abinit-gene-0.23-mRNA-1 1234 1299 +;Gap=M66
scaffold152|size341690	augustus_masked	match_part	13855	13920	0.03	+	.	ID=scaffold152|size341690:hsp:92544:4.5.0.0;Parent=scaffold152|size341690:hit:45829:4.5.0.0;Target=augustus_masked-scaffold152|size341690-abinit-gene-0.23-mRNA-1 1300 1365 +;Gap=M66
scaffold152|size341690	augustus_masked	match_part	14003	14065	0.03	+	.	ID=scaffold152|size341690:hsp:92545:4.5.0.0;Parent=scaffold152|size341690:hit:45829:4.5.0.0;Target=augustus_masked-scaffold152|size341690-abinit-gene-0.23-mRNA-1 1366 1428 +;Gap=M63
scaffold152|size341690	augustus_masked	match_part	14151	14216	0.03	+	.	ID=scaffold152|size341690:hsp:92546:4.5.0.0;Parent=scaffold152|size341690:hit:45829:4.5.0.0;Target=augustus_masked-scaffold152|size341690-abinit-gene-0.23-mRNA-1 1429 1494 +;Gap=M66
scaffold152|size341690	augustus_masked	match_part	14294	14359	0.03	+	.	ID=scaffold152|size341690:hsp:92547:4.5.0.0;Parent=scaffold152|size341690:hit:45829:4.5.0.0;Target=augustus_masked-scaffold152|size341690-abinit-gene-0.23-mRNA-1 1495 1560 +;Gap=M66
scaffold152|size341690	augustus_masked	match_part	14439	14504	0.03	+	.	ID=scaffold152|size341690:hsp:92548:4.5.0.0;Parent=scaffold152|size341690:hit:45829:4.5.0.0;Target=augustus_masked-scaffold152|size341690-abinit-gene-0.23-mRNA-1 1561 1626 +;Gap=M66
scaffold152|size341690	augustus_masked	match_part	14591	14662	0.03	+	.	ID=scaffold152|size341690:hsp:92549:4.5.0.0;Parent=scaffold152|size341690:hit:45829:4.5.0.0;Target=augustus_masked-scaffold152|size341690-abinit-gene-0.23-mRNA-1 1627 1698 +;Gap=M72
scaffold152|size341690	augustus_masked	match_part	14752	14811	0.03	+	.	ID=scaffold152|size341690:hsp:92550:4.5.0.0;Parent=scaffold152|size341690:hit:45829:4.5.0.0;Target=augustus_masked-scaffold152|size341690-abinit-gene-0.23-mRNA-1 1699 1758 +;Gap=M60
scaffold152|size341690	augustus_masked	match_part	14897	14941	0.03	+	.	ID=scaffold152|size341690:hsp:92551:4.5.0.0;Parent=scaffold152|size341690:hit:45829:4.5.0.0;Target=augustus_masked-scaffold152|size341690-abinit-gene-0.23-mRNA-1 1759 1803 +;Gap=M45
scaffold152|size341690	augustus_masked	match_part	15034	15090	0.03	+	.	ID=scaffold152|size341690:hsp:92552:4.5.0.0;Parent=scaffold152|size341690:hit:45829:4.5.0.0;Target=augustus_masked-scaffold152|size341690-abinit-gene-0.23-mRNA-1 1804 1860 +;Gap=M57
scaffold152|size341690	augustus_masked	match_part	15191	15226	0.03	+	.	ID=scaffold152|size341690:hsp:92553:4.5.0.0;Parent=scaffold152|size341690:hit:45829:4.5.0.0;Target=augustus_masked-scaffold152|size341690-abinit-gene-0.23-mRNA-1 1861 1896 +;Gap=M36
scaffold152|size341690	augustus_masked	match_part	15310	20292	0.03	+	.	ID=scaffold152|size341690:hsp:92554:4.5.0.0;Parent=scaffold152|size341690:hit:45829:4.5.0.0;Target=augustus_masked-scaffold152|size341690-abinit-gene-0.23-mRNA-1 1897 6879 +;Gap=M4983
scaffold152|size341690	augustus_masked	match	36735	37499	0.41	+	.	ID=scaffold152|size341690:hit:45830:4.5.0.0;Name=augustus_masked-scaffold152|size341690-abinit-gene-0.24-mRNA-1
scaffold152|size341690	augustus_masked	match_part	36735	37499	0.41	+	.	ID=scaffold152|size341690:hsp:92555:4.5.0.0;Parent=scaffold152|size341690:hit:45830:4.5.0.0;Target=augustus_masked-scaffold152|size341690-abinit-gene-0.24-mRNA-1 1 765 +;Gap=M765
scaffold152|size341690	augustus_masked	match	41460	42812	0.27	+	.	ID=scaffold152|size341690:hit:45831:4.5.0.0;Name=augustus_masked-scaffold152|size341690-abinit-gene-0.25-mRNA-1
scaffold152|size341690	augustus_masked	match_part	41460	42362	0.27	+	.	ID=scaffold152|size341690:hsp:92556:4.5.0.0;Parent=scaffold152|size341690:hit:45831:4.5.0.0;Target=augustus_masked-scaffold152|size341690-abinit-gene-0.25-mRNA-1 1 903 +;Gap=M903
scaffold152|size341690	augustus_masked	match_part	42438	42812	0.27	+	.	ID=scaffold152|size341690:hsp:92557:4.5.0.0;Parent=scaffold152|size341690:hit:45831:4.5.0.0;Target=augustus_masked-scaffold152|size341690-abinit-gene-0.25-mRNA-1 904 1278 +;Gap=M375
scaffold152|size341690	augustus_masked	match	44691	48061	0.27	+	.	ID=scaffold152|size341690:hit:45832:4.5.0.0;Name=augustus_masked-scaffold152|size341690-abinit-gene-0.26-mRNA-1
scaffold152|size341690	augustus_masked	match_part	44691	45136	0.27	+	.	ID=scaffold152|size341690:hsp:92558:4.5.0.0;Parent=scaffold152|size341690:hit:45832:4.5.0.0;Target=augustus_masked-scaffold152|size341690-abinit-gene-0.26-mRNA-1 1 446 +;Gap=M446
scaffold152|size341690	augustus_masked	match_part	45217	46393	0.27	+	.	ID=scaffold152|size341690:hsp:92559:4.5.0.0;Parent=scaffold152|size341690:hit:45832:4.5.0.0;Target=augustus_masked-scaffold152|size341690-abinit-gene-0.26-mRNA-1 447 1623 +;Gap=M1177
scaffold152|size341690	augustus_masked	match_part	46720	47552	0.27	+	.	ID=scaffold152|size341690:hsp:92560:4.5.0.0;Parent=scaffold152|size341690:hit:45832:4.5.0.0;Target=augustus_masked-scaffold152|size341690-abinit-gene-0.26-mRNA-1 1624 2456 +;Gap=M833
scaffold152|size341690	augustus_masked	match_part	47623	48061	0.27	+	.	ID=scaffold152|size341690:hsp:92561:4.5.0.0;Parent=scaffold152|size341690:hit:45832:4.5.0.0;Target=augustus_masked-scaffold152|size341690-abinit-gene-0.26-mRNA-1 2457 2895 +;Gap=M439
scaffold152|size341690	augustus_masked	match	49470	53635	0.16	+	.	ID=scaffold152|size341690:hit:45833:4.5.0.0;Name=augustus_masked-scaffold152|size341690-abinit-gene-0.27-mRNA-1
scaffold152|size341690	augustus_masked	match_part	49470	50460	0.16	+	.	ID=scaffold152|size341690:hsp:92562:4.5.0.0;Parent=scaffold152|size341690:hit:45833:4.5.0.0;Target=augustus_masked-scaffold152|size341690-abinit-gene-0.27-mRNA-1 1 991 +;Gap=M991
scaffold152|size341690	augustus_masked	match_part	51628	51783	0.16	+	.	ID=scaffold152|size341690:hsp:92563:4.5.0.0;Parent=scaffold152|size341690:hit:45833:4.5.0.0;Target=augustus_masked-scaffold152|size341690-abinit-gene-0.27-mRNA-1 992 1147 +;Gap=M156
scaffold152|size341690	augustus_masked	match_part	51862	52971	0.16	+	.	ID=scaffold152|size341690:hsp:92564:4.5.0.0;Parent=scaffold152|size341690:hit:45833:4.5.0.0;Target=augustus_masked-scaffold152|size341690-abinit-gene-0.27-mRNA-1 1148 2257 +;Gap=M1110
scaffold152|size341690	augustus_masked	match_part	53085	53635	0.16	+	.	ID=scaffold152|size341690:hsp:92565:4.5.0.0;Parent=scaffold152|size341690:hit:45833:4.5.0.0;Target=augustus_masked-scaffold152|size341690-abinit-gene-0.27-mRNA-1 2258 2808 +;Gap=M551
scaffold152|size341690	augustus_masked	match	63729	65466	0.96	+	.	ID=scaffold152|size341690:hit:45834:4.5.0.0;Name=augustus_masked-scaffold152|size341690-abinit-gene-0.28-mRNA-1
scaffold152|size341690	augustus_masked	match_part	63729	64205	0.96	+	.	ID=scaffold152|size341690:hsp:92566:4.5.0.0;Parent=scaffold152|size341690:hit:45834:4.5.0.0;Target=augustus_masked-scaffold152|size341690-abinit-gene-0.28-mRNA-1 1 477 +;Gap=M477
scaffold152|size341690	augustus_masked	match_part	64303	65466	0.96	+	.	ID=scaffold152|size341690:hsp:92567:4.5.0.0;Parent=scaffold152|size341690:hit:45834:4.5.0.0;Target=augustus_masked-scaffold152|size341690-abinit-gene-0.28-mRNA-1 478 1641 +;Gap=M1164
scaffold152|size341690	augustus_masked	match	66959	68443	1	+	.	ID=scaffold152|size341690:hit:45835:4.5.0.0;Name=augustus_masked-scaffold152|size341690-abinit-gene-0.29-mRNA-1
scaffold152|size341690	augustus_masked	match_part	66959	67996	1	+	.	ID=scaffold152|size341690:hsp:92568:4.5.0.0;Parent=scaffold152|size341690:hit:45835:4.5.0.0;Target=augustus_masked-scaffold152|size341690-abinit-gene-0.29-mRNA-1 1 1038 +;Gap=M1038
scaffold152|size341690	augustus_masked	match_part	68090	68443	1	+	.	ID=scaffold152|size341690:hsp:92569:4.5.0.0;Parent=scaffold152|size341690:hit:45835:4.5.0.0;Target=augustus_masked-scaffold152|size341690-abinit-gene-0.29-mRNA-1 1039 1392 +;Gap=M354
scaffold152|size341690	augustus_masked	match	75847	77268	0.6	+	.	ID=scaffold152|size341690:hit:45836:4.5.0.0;Name=augustus_masked-scaffold152|size341690-abinit-gene-0.30-mRNA-1
scaffold152|size341690	augustus_masked	match_part	75847	77268	0.6	+	.	ID=scaffold152|size341690:hsp:92570:4.5.0.0;Parent=scaffold152|size341690:hit:45836:4.5.0.0;Target=augustus_masked-scaffold152|size341690-abinit-gene-0.30-mRNA-1 1 1422 +;Gap=M1422
scaffold152|size341690	augustus_masked	match	22481	25691	0.46	-	.	ID=scaffold152|size341690:hit:45837:4.5.0.0;Name=augustus_masked-scaffold152|size341690-abinit-gene-0.31-mRNA-1
scaffold152|size341690	augustus_masked	match_part	25656	25691	0.46	-	.	ID=scaffold152|size341690:hsp:92571:4.5.0.0;Parent=scaffold152|size341690:hit:45837:4.5.0.0;Target=augustus_masked-scaffold152|size341690-abinit-gene-0.31-mRNA-1 2593 2628 +;Gap=M36
scaffold152|size341690	augustus_masked	match_part	22481	25072	0.46	-	.	ID=scaffold152|size341690:hsp:92572:4.5.0.0;Parent=scaffold152|size341690:hit:45837:4.5.0.0;Target=augustus_masked-scaffold152|size341690-abinit-gene-0.31-mRNA-1 1 2592 +;Gap=M2592
scaffold152|size341690	augustus_masked	match	61458	62102	0.8	-	.	ID=scaffold152|size341690:hit:45838:4.5.0.0;Name=augustus_masked-scaffold152|size341690-abinit-gene-0.32-mRNA-1
scaffold152|size341690	augustus_masked	match_part	61458	62102	0.8	-	.	ID=scaffold152|size341690:hsp:92573:4.5.0.0;Parent=scaffold152|size341690:hit:45838:4.5.0.0;Target=augustus_masked-scaffold152|size341690-abinit-gene-0.32-mRNA-1 1 645 +;Gap=M645
scaffold152|size341690	augustus_masked	match	65841	66461	1	-	.	ID=scaffold152|size341690:hit:45839:4.5.0.0;Name=augustus_masked-scaffold152|size341690-abinit-gene-0.33-mRNA-1
scaffold152|size341690	augustus_masked	match_part	65841	66461	1	-	.	ID=scaffold152|size341690:hsp:92574:4.5.0.0;Parent=scaffold152|size341690:hit:45839:4.5.0.0;Target=augustus_masked-scaffold152|size341690-abinit-gene-0.33-mRNA-1 1 621 +;Gap=M621
scaffold152|size341690	augustus_masked	match	68787	69113	0.55	-	.	ID=scaffold152|size341690:hit:45840:4.5.0.0;Name=augustus_masked-scaffold152|size341690-abinit-gene-0.34-mRNA-1
scaffold152|size341690	augustus_masked	match_part	68787	69113	0.55	-	.	ID=scaffold152|size341690:hsp:92575:4.5.0.0;Parent=scaffold152|size341690:hit:45840:4.5.0.0;Target=augustus_masked-scaffold152|size341690-abinit-gene-0.34-mRNA-1 1 327 +;Gap=M327
scaffold152|size341690	model_gff:maker	match	11119	17535	3633	+	.	ID=scaffold152|size341690:hit:45841:4.5.0.0;Name=maker-scaffold152|size341690-exonerate_est2genome-gene-0.4-mRNA-1;score=3633
scaffold152|size341690	model_gff:maker	match_part	11119	11444	.	+	.	ID=scaffold152|size341690:hsp:92576:4.5.0.0;Parent=scaffold152|size341690:hit:45841:4.5.0.0;Target=maker-scaffold152|size341690-exonerate_est2genome-gene-0.4-mRNA-1 1 326 +;Gap=M326
scaffold152|size341690	model_gff:maker	match_part	11561	11953	.	+	.	ID=scaffold152|size341690:hsp:92577:4.5.0.0;Parent=scaffold152|size341690:hit:45841:4.5.0.0;Target=maker-scaffold152|size341690-exonerate_est2genome-gene-0.4-mRNA-1 327 719 +;Gap=M393
scaffold152|size341690	model_gff:maker	match_part	12050	12137	.	+	.	ID=scaffold152|size341690:hsp:92578:4.5.0.0;Parent=scaffold152|size341690:hit:45841:4.5.0.0;Target=maker-scaffold152|size341690-exonerate_est2genome-gene-0.4-mRNA-1 720 807 +;Gap=M88
scaffold152|size341690	model_gff:maker	match_part	12220	12678	.	+	.	ID=scaffold152|size341690:hsp:92579:4.5.0.0;Parent=scaffold152|size341690:hit:45841:4.5.0.0;Target=maker-scaffold152|size341690-exonerate_est2genome-gene-0.4-mRNA-1 808 1266 +;Gap=M459
scaffold152|size341690	model_gff:maker	match_part	12851	12892	.	+	.	ID=scaffold152|size341690:hsp:92580:4.5.0.0;Parent=scaffold152|size341690:hit:45841:4.5.0.0;Target=maker-scaffold152|size341690-exonerate_est2genome-gene-0.4-mRNA-1 1267 1308 +;Gap=M42
scaffold152|size341690	model_gff:maker	match_part	12979	13044	.	+	.	ID=scaffold152|size341690:hsp:92581:4.5.0.0;Parent=scaffold152|size341690:hit:45841:4.5.0.0;Target=maker-scaffold152|size341690-exonerate_est2genome-gene-0.4-mRNA-1 1309 1374 +;Gap=M66
scaffold152|size341690	model_gff:maker	match_part	13132	13194	.	+	.	ID=scaffold152|size341690:hsp:92582:4.5.0.0;Parent=scaffold152|size341690:hit:45841:4.5.0.0;Target=maker-scaffold152|size341690-exonerate_est2genome-gene-0.4-mRNA-1 1375 1437 +;Gap=M63
scaffold152|size341690	model_gff:maker	match_part	13274	13339	.	+	.	ID=scaffold152|size341690:hsp:92583:4.5.0.0;Parent=scaffold152|size341690:hit:45841:4.5.0.0;Target=maker-scaffold152|size341690-exonerate_est2genome-gene-0.4-mRNA-1 1438 1503 +;Gap=M66
scaffold152|size341690	model_gff:maker	match_part	13416	13481	.	+	.	ID=scaffold152|size341690:hsp:92584:4.5.0.0;Parent=scaffold152|size341690:hit:45841:4.5.0.0;Target=maker-scaffold152|size341690-exonerate_est2genome-gene-0.4-mRNA-1 1504 1569 +;Gap=M66
scaffold152|size341690	model_gff:maker	match_part	13561	13626	.	+	.	ID=scaffold152|size341690:hsp:92585:4.5.0.0;Parent=scaffold152|size341690:hit:45841:4.5.0.0;Target=maker-scaffold152|size341690-exonerate_est2genome-gene-0.4-mRNA-1 1570 1635 +;Gap=M66
scaffold152|size341690	model_gff:maker	match_part	13712	13777	.	+	.	ID=scaffold152|size341690:hsp:92586:4.5.0.0;Parent=scaffold152|size341690:hit:45841:4.5.0.0;Target=maker-scaffold152|size341690-exonerate_est2genome-gene-0.4-mRNA-1 1636 1701 +;Gap=M66
scaffold152|size341690	model_gff:maker	match_part	13855	13920	.	+	.	ID=scaffold152|size341690:hsp:92587:4.5.0.0;Parent=scaffold152|size341690:hit:45841:4.5.0.0;Target=maker-scaffold152|size341690-exonerate_est2genome-gene-0.4-mRNA-1 1702 1767 +;Gap=M66
scaffold152|size341690	model_gff:maker	match_part	14000	14065	.	+	.	ID=scaffold152|size341690:hsp:92588:4.5.0.0;Parent=scaffold152|size341690:hit:45841:4.5.0.0;Target=maker-scaffold152|size341690-exonerate_est2genome-gene-0.4-mRNA-1 1768 1833 +;Gap=M66
scaffold152|size341690	model_gff:maker	match_part	14151	14216	.	+	.	ID=scaffold152|size341690:hsp:92589:4.5.0.0;Parent=scaffold152|size341690:hit:45841:4.5.0.0;Target=maker-scaffold152|size341690-exonerate_est2genome-gene-0.4-mRNA-1 1834 1899 +;Gap=M66
scaffold152|size341690	model_gff:maker	match_part	14294	14359	.	+	.	ID=scaffold152|size341690:hsp:92590:4.5.0.0;Parent=scaffold152|size341690:hit:45841:4.5.0.0;Target=maker-scaffold152|size341690-exonerate_est2genome-gene-0.4-mRNA-1 1900 1965 +;Gap=M66
scaffold152|size341690	model_gff:maker	match_part	14439	14504	.	+	.	ID=scaffold152|size341690:hsp:92591:4.5.0.0;Parent=scaffold152|size341690:hit:45841:4.5.0.0;Target=maker-scaffold152|size341690-exonerate_est2genome-gene-0.4-mRNA-1 1966 2031 +;Gap=M66
scaffold152|size341690	model_gff:maker	match_part	14591	14662	.	+	.	ID=scaffold152|size341690:hsp:92592:4.5.0.0;Parent=scaffold152|size341690:hit:45841:4.5.0.0;Target=maker-scaffold152|size341690-exonerate_est2genome-gene-0.4-mRNA-1 2032 2103 +;Gap=M72
scaffold152|size341690	model_gff:maker	match_part	14752	14811	.	+	.	ID=scaffold152|size341690:hsp:92593:4.5.0.0;Parent=scaffold152|size341690:hit:45841:4.5.0.0;Target=maker-scaffold152|size341690-exonerate_est2genome-gene-0.4-mRNA-1 2104 2163 +;Gap=M60
scaffold152|size341690	model_gff:maker	match_part	14897	14941	.	+	.	ID=scaffold152|size341690:hsp:92594:4.5.0.0;Parent=scaffold152|size341690:hit:45841:4.5.0.0;Target=maker-scaffold152|size341690-exonerate_est2genome-gene-0.4-mRNA-1 2164 2208 +;Gap=M45
scaffold152|size341690	model_gff:maker	match_part	15034	15090	.	+	.	ID=scaffold152|size341690:hsp:92595:4.5.0.0;Parent=scaffold152|size341690:hit:45841:4.5.0.0;Target=maker-scaffold152|size341690-exonerate_est2genome-gene-0.4-mRNA-1 2209 2265 +;Gap=M57
scaffold152|size341690	model_gff:maker	match_part	15191	15226	.	+	.	ID=scaffold152|size341690:hsp:92596:4.5.0.0;Parent=scaffold152|size341690:hit:45841:4.5.0.0;Target=maker-scaffold152|size341690-exonerate_est2genome-gene-0.4-mRNA-1 2266 2301 +;Gap=M36
scaffold152|size341690	model_gff:maker	match_part	15310	16618	.	+	.	ID=scaffold152|size341690:hsp:92597:4.5.0.0;Parent=scaffold152|size341690:hit:45841:4.5.0.0;Target=maker-scaffold152|size341690-exonerate_est2genome-gene-0.4-mRNA-1 2302 3610 +;Gap=M1309
scaffold152|size341690	model_gff:maker	match_part	17513	17535	.	+	.	ID=scaffold152|size341690:hsp:92598:4.5.0.0;Parent=scaffold152|size341690:hit:45841:4.5.0.0;Target=maker-scaffold152|size341690-exonerate_est2genome-gene-0.4-mRNA-1 3611 3633 +;Gap=M23
scaffold152|size341690	model_gff:maker	match	11119	17535	3432	+	.	ID=scaffold152|size341690:hit:45842:4.5.0.0;Name=maker-scaffold152|size341690-exonerate_est2genome-gene-0.4-mRNA-2;score=3432
scaffold152|size341690	model_gff:maker	match_part	11119	11444	.	+	.	ID=scaffold152|size341690:hsp:92599:4.5.0.0;Parent=scaffold152|size341690:hit:45842:4.5.0.0;Target=maker-scaffold152|size341690-exonerate_est2genome-gene-0.4-mRNA-2 1 326 +;Gap=M326
scaffold152|size341690	model_gff:maker	match_part	11564	11953	.	+	.	ID=scaffold152|size341690:hsp:92600:4.5.0.0;Parent=scaffold152|size341690:hit:45842:4.5.0.0;Target=maker-scaffold152|size341690-exonerate_est2genome-gene-0.4-mRNA-2 3043 3432 +;Gap=M390
scaffold152|size341690	model_gff:maker	match_part	12050	12137	.	+	.	ID=scaffold152|size341690:hsp:92601:4.5.0.0;Parent=scaffold152|size341690:hit:45842:4.5.0.0;Target=maker-scaffold152|size341690-exonerate_est2genome-gene-0.4-mRNA-2 327 414 +;Gap=M88
scaffold152|size341690	model_gff:maker	match_part	12220	12678	.	+	.	ID=scaffold152|size341690:hsp:92602:4.5.0.0;Parent=scaffold152|size341690:hit:45842:4.5.0.0;Target=maker-scaffold152|size341690-exonerate_est2genome-gene-0.4-mRNA-2 415 873 +;Gap=M459
scaffold152|size341690	model_gff:maker	match_part	12851	12892	.	+	.	ID=scaffold152|size341690:hsp:92603:4.5.0.0;Parent=scaffold152|size341690:hit:45842:4.5.0.0;Target=maker-scaffold152|size341690-exonerate_est2genome-gene-0.4-mRNA-2 874 915 +;Gap=M42
scaffold152|size341690	model_gff:maker	match_part	12979	13044	.	+	.	ID=scaffold152|size341690:hsp:92604:4.5.0.0;Parent=scaffold152|size341690:hit:45842:4.5.0.0;Target=maker-scaffold152|size341690-exonerate_est2genome-gene-0.4-mRNA-2 916 981 +;Gap=M66
scaffold152|size341690	model_gff:maker	match_part	13132	13194	.	+	.	ID=scaffold152|size341690:hsp:92605:4.5.0.0;Parent=scaffold152|size341690:hit:45842:4.5.0.0;Target=maker-scaffold152|size341690-exonerate_est2genome-gene-0.4-mRNA-2 982 1044 +;Gap=M63
scaffold152|size341690	model_gff:maker	match_part	13274	13339	.	+	.	ID=scaffold152|size341690:hsp:92606:4.5.0.0;Parent=scaffold152|size341690:hit:45842:4.5.0.0;Target=maker-scaffold152|size341690-exonerate_est2genome-gene-0.4-mRNA-2 1045 1110 +;Gap=M66
scaffold152|size341690	model_gff:maker	match_part	13416	13481	.	+	.	ID=scaffold152|size341690:hsp:92607:4.5.0.0;Parent=scaffold152|size341690:hit:45842:4.5.0.0;Target=maker-scaffold152|size341690-exonerate_est2genome-gene-0.4-mRNA-2 1111 1176 +;Gap=M66
scaffold152|size341690	model_gff:maker	match_part	13561	13626	.	+	.	ID=scaffold152|size341690:hsp:92608:4.5.0.0;Parent=scaffold152|size341690:hit:45842:4.5.0.0;Target=maker-scaffold152|size341690-exonerate_est2genome-gene-0.4-mRNA-2 1177 1242 +;Gap=M66
scaffold152|size341690	model_gff:maker	match_part	13712	13777	.	+	.	ID=scaffold152|size341690:hsp:92609:4.5.0.0;Parent=scaffold152|size341690:hit:45842:4.5.0.0;Target=maker-scaffold152|size341690-exonerate_est2genome-gene-0.4-mRNA-2 1243 1308 +;Gap=M66
scaffold152|size341690	model_gff:maker	match_part	14294	14359	.	+	.	ID=scaffold152|size341690:hsp:92610:4.5.0.0;Parent=scaffold152|size341690:hit:45842:4.5.0.0;Target=maker-scaffold152|size341690-exonerate_est2genome-gene-0.4-mRNA-2 1309 1374 +;Gap=M66
scaffold152|size341690	model_gff:maker	match_part	14439	14504	.	+	.	ID=scaffold152|size341690:hsp:92611:4.5.0.0;Parent=scaffold152|size341690:hit:45842:4.5.0.0;Target=maker-scaffold152|size341690-exonerate_est2genome-gene-0.4-mRNA-2 1375 1440 +;Gap=M66
scaffold152|size341690	model_gff:maker	match_part	14591	14662	.	+	.	ID=scaffold152|size341690:hsp:92612:4.5.0.0;Parent=scaffold152|size341690:hit:45842:4.5.0.0;Target=maker-scaffold152|size341690-exonerate_est2genome-gene-0.4-mRNA-2 1441 1512 +;Gap=M72
scaffold152|size341690	model_gff:maker	match_part	14752	14811	.	+	.	ID=scaffold152|size341690:hsp:92613:4.5.0.0;Parent=scaffold152|size341690:hit:45842:4.5.0.0;Target=maker-scaffold152|size341690-exonerate_est2genome-gene-0.4-mRNA-2 1513 1572 +;Gap=M60
scaffold152|size341690	model_gff:maker	match_part	14897	14941	.	+	.	ID=scaffold152|size341690:hsp:92614:4.5.0.0;Parent=scaffold152|size341690:hit:45842:4.5.0.0;Target=maker-scaffold152|size341690-exonerate_est2genome-gene-0.4-mRNA-2 1573 1617 +;Gap=M45
scaffold152|size341690	model_gff:maker	match_part	15034	15090	.	+	.	ID=scaffold152|size341690:hsp:92615:4.5.0.0;Parent=scaffold152|size341690:hit:45842:4.5.0.0;Target=maker-scaffold152|size341690-exonerate_est2genome-gene-0.4-mRNA-2 1618 1674 +;Gap=M57
scaffold152|size341690	model_gff:maker	match_part	15191	15226	.	+	.	ID=scaffold152|size341690:hsp:92616:4.5.0.0;Parent=scaffold152|size341690:hit:45842:4.5.0.0;Target=maker-scaffold152|size341690-exonerate_est2genome-gene-0.4-mRNA-2 1675 1710 +;Gap=M36
scaffold152|size341690	model_gff:maker	match_part	15310	16618	.	+	.	ID=scaffold152|size341690:hsp:92617:4.5.0.0;Parent=scaffold152|size341690:hit:45842:4.5.0.0;Target=maker-scaffold152|size341690-exonerate_est2genome-gene-0.4-mRNA-2 1711 3019 +;Gap=M1309
scaffold152|size341690	model_gff:maker	match_part	17513	17535	.	+	.	ID=scaffold152|size341690:hsp:92618:4.5.0.0;Parent=scaffold152|size341690:hit:45842:4.5.0.0;Target=maker-scaffold152|size341690-exonerate_est2genome-gene-0.4-mRNA-2 3020 3042 +;Gap=M23
scaffold152|size341690	model_gff:maker	match	11119	17535	3432	+	.	ID=scaffold152|size341690:hit:45843:4.5.0.0;Name=maker-scaffold152|size341690-exonerate_est2genome-gene-0.4-mRNA-3;score=3432
scaffold152|size341690	model_gff:maker	match_part	11119	11444	.	+	.	ID=scaffold152|size341690:hsp:92619:4.5.0.0;Parent=scaffold152|size341690:hit:45843:4.5.0.0;Target=maker-scaffold152|size341690-exonerate_est2genome-gene-0.4-mRNA-3 1 326 +;Gap=M326
scaffold152|size341690	model_gff:maker	match_part	11564	11953	.	+	.	ID=scaffold152|size341690:hsp:92620:4.5.0.0;Parent=scaffold152|size341690:hit:45843:4.5.0.0;Target=maker-scaffold152|size341690-exonerate_est2genome-gene-0.4-mRNA-3 3043 3432 +;Gap=M390
scaffold152|size341690	model_gff:maker	match_part	12050	12137	.	+	.	ID=scaffold152|size341690:hsp:92621:4.5.0.0;Parent=scaffold152|size341690:hit:45843:4.5.0.0;Target=maker-scaffold152|size341690-exonerate_est2genome-gene-0.4-mRNA-3 327 414 +;Gap=M88
scaffold152|size341690	model_gff:maker	match_part	12220	12678	.	+	.	ID=scaffold152|size341690:hsp:92622:4.5.0.0;Parent=scaffold152|size341690:hit:45843:4.5.0.0;Target=maker-scaffold152|size341690-exonerate_est2genome-gene-0.4-mRNA-3 415 873 +;Gap=M459
scaffold152|size341690	model_gff:maker	match_part	12851	12892	.	+	.	ID=scaffold152|size341690:hsp:92623:4.5.0.0;Parent=scaffold152|size341690:hit:45843:4.5.0.0;Target=maker-scaffold152|size341690-exonerate_est2genome-gene-0.4-mRNA-3 874 915 +;Gap=M42
scaffold152|size341690	model_gff:maker	match_part	12979	13044	.	+	.	ID=scaffold152|size341690:hsp:92624:4.5.0.0;Parent=scaffold152|size341690:hit:45843:4.5.0.0;Target=maker-scaffold152|size341690-exonerate_est2genome-gene-0.4-mRNA-3 916 981 +;Gap=M66
scaffold152|size341690	model_gff:maker	match_part	13132	13194	.	+	.	ID=scaffold152|size341690:hsp:92625:4.5.0.0;Parent=scaffold152|size341690:hit:45843:4.5.0.0;Target=maker-scaffold152|size341690-exonerate_est2genome-gene-0.4-mRNA-3 982 1044 +;Gap=M63
scaffold152|size341690	model_gff:maker	match_part	13274	13339	.	+	.	ID=scaffold152|size341690:hsp:92626:4.5.0.0;Parent=scaffold152|size341690:hit:45843:4.5.0.0;Target=maker-scaffold152|size341690-exonerate_est2genome-gene-0.4-mRNA-3 1045 1110 +;Gap=M66
scaffold152|size341690	model_gff:maker	match_part	13416	13481	.	+	.	ID=scaffold152|size341690:hsp:92627:4.5.0.0;Parent=scaffold152|size341690:hit:45843:4.5.0.0;Target=maker-scaffold152|size341690-exonerate_est2genome-gene-0.4-mRNA-3 1111 1176 +;Gap=M66
scaffold152|size341690	model_gff:maker	match_part	13561	13626	.	+	.	ID=scaffold152|size341690:hsp:92628:4.5.0.0;Parent=scaffold152|size341690:hit:45843:4.5.0.0;Target=maker-scaffold152|size341690-exonerate_est2genome-gene-0.4-mRNA-3 1177 1242 +;Gap=M66
scaffold152|size341690	model_gff:maker	match_part	14151	14216	.	+	.	ID=scaffold152|size341690:hsp:92629:4.5.0.0;Parent=scaffold152|size341690:hit:45843:4.5.0.0;Target=maker-scaffold152|size341690-exonerate_est2genome-gene-0.4-mRNA-3 1243 1308 +;Gap=M66
scaffold152|size341690	model_gff:maker	match_part	14294	14359	.	+	.	ID=scaffold152|size341690:hsp:92630:4.5.0.0;Parent=scaffold152|size341690:hit:45843:4.5.0.0;Target=maker-scaffold152|size341690-exonerate_est2genome-gene-0.4-mRNA-3 1309 1374 +;Gap=M66
scaffold152|size341690	model_gff:maker	match_part	14439	14504	.	+	.	ID=scaffold152|size341690:hsp:92631:4.5.0.0;Parent=scaffold152|size341690:hit:45843:4.5.0.0;Target=maker-scaffold152|size341690-exonerate_est2genome-gene-0.4-mRNA-3 1375 1440 +;Gap=M66
scaffold152|size341690	model_gff:maker	match_part	14591	14662	.	+	.	ID=scaffold152|size341690:hsp:92632:4.5.0.0;Parent=scaffold152|size341690:hit:45843:4.5.0.0;Target=maker-scaffold152|size341690-exonerate_est2genome-gene-0.4-mRNA-3 1441 1512 +;Gap=M72
scaffold152|size341690	model_gff:maker	match_part	14752	14811	.	+	.	ID=scaffold152|size341690:hsp:92633:4.5.0.0;Parent=scaffold152|size341690:hit:45843:4.5.0.0;Target=maker-scaffold152|size341690-exonerate_est2genome-gene-0.4-mRNA-3 1513 1572 +;Gap=M60
scaffold152|size341690	model_gff:maker	match_part	14897	14941	.	+	.	ID=scaffold152|size341690:hsp:92634:4.5.0.0;Parent=scaffold152|size341690:hit:45843:4.5.0.0;Target=maker-scaffold152|size341690-exonerate_est2genome-gene-0.4-mRNA-3 1573 1617 +;Gap=M45
scaffold152|size341690	model_gff:maker	match_part	15034	15090	.	+	.	ID=scaffold152|size341690:hsp:92635:4.5.0.0;Parent=scaffold152|size341690:hit:45843:4.5.0.0;Target=maker-scaffold152|size341690-exonerate_est2genome-gene-0.4-mRNA-3 1618 1674 +;Gap=M57
scaffold152|size341690	model_gff:maker	match_part	15191	15226	.	+	.	ID=scaffold152|size341690:hsp:92636:4.5.0.0;Parent=scaffold152|size341690:hit:45843:4.5.0.0;Target=maker-scaffold152|size341690-exonerate_est2genome-gene-0.4-mRNA-3 1675 1710 +;Gap=M36
scaffold152|size341690	model_gff:maker	match_part	15310	16618	.	+	.	ID=scaffold152|size341690:hsp:92637:4.5.0.0;Parent=scaffold152|size341690:hit:45843:4.5.0.0;Target=maker-scaffold152|size341690-exonerate_est2genome-gene-0.4-mRNA-3 1711 3019 +;Gap=M1309
scaffold152|size341690	model_gff:maker	match_part	17513	17535	.	+	.	ID=scaffold152|size341690:hsp:92638:4.5.0.0;Parent=scaffold152|size341690:hit:45843:4.5.0.0;Target=maker-scaffold152|size341690-exonerate_est2genome-gene-0.4-mRNA-3 3020 3042 +;Gap=M23
scaffold152|size341690	model_gff:maker	match	11119	16163	3037	+	.	ID=scaffold152|size341690:hit:45844:4.5.0.0;Name=maker-scaffold152|size341690-exonerate_est2genome-gene-0.4-mRNA-4;score=3037
scaffold152|size341690	model_gff:maker	match_part	11119	11444	.	+	.	ID=scaffold152|size341690:hsp:92639:4.5.0.0;Parent=scaffold152|size341690:hit:45844:4.5.0.0;Target=maker-scaffold152|size341690-exonerate_est2genome-gene-0.4-mRNA-4 1 326 +;Gap=M326
scaffold152|size341690	model_gff:maker	match_part	11564	11953	.	+	.	ID=scaffold152|size341690:hsp:92640:4.5.0.0;Parent=scaffold152|size341690:hit:45844:4.5.0.0;Target=maker-scaffold152|size341690-exonerate_est2genome-gene-0.4-mRNA-4 1675 2064 +;Gap=M390
scaffold152|size341690	model_gff:maker	match_part	12050	12137	.	+	.	ID=scaffold152|size341690:hsp:92641:4.5.0.0;Parent=scaffold152|size341690:hit:45844:4.5.0.0;Target=maker-scaffold152|size341690-exonerate_est2genome-gene-0.4-mRNA-4 327 414 +;Gap=M88
scaffold152|size341690	model_gff:maker	match_part	12220	12678	.	+	.	ID=scaffold152|size341690:hsp:92642:4.5.0.0;Parent=scaffold152|size341690:hit:45844:4.5.0.0;Target=maker-scaffold152|size341690-exonerate_est2genome-gene-0.4-mRNA-4 415 873 +;Gap=M459
scaffold152|size341690	model_gff:maker	match_part	12851	12892	.	+	.	ID=scaffold152|size341690:hsp:92643:4.5.0.0;Parent=scaffold152|size341690:hit:45844:4.5.0.0;Target=maker-scaffold152|size341690-exonerate_est2genome-gene-0.4-mRNA-4 874 915 +;Gap=M42
scaffold152|size341690	model_gff:maker	match_part	12979	13044	.	+	.	ID=scaffold152|size341690:hsp:92644:4.5.0.0;Parent=scaffold152|size341690:hit:45844:4.5.0.0;Target=maker-scaffold152|size341690-exonerate_est2genome-gene-0.4-mRNA-4 916 981 +;Gap=M66
scaffold152|size341690	model_gff:maker	match_part	13132	13194	.	+	.	ID=scaffold152|size341690:hsp:92645:4.5.0.0;Parent=scaffold152|size341690:hit:45844:4.5.0.0;Target=maker-scaffold152|size341690-exonerate_est2genome-gene-0.4-mRNA-4 982 1044 +;Gap=M63
scaffold152|size341690	model_gff:maker	match_part	13274	13339	.	+	.	ID=scaffold152|size341690:hsp:92646:4.5.0.0;Parent=scaffold152|size341690:hit:45844:4.5.0.0;Target=maker-scaffold152|size341690-exonerate_est2genome-gene-0.4-mRNA-4 1045 1110 +;Gap=M66
scaffold152|size341690	model_gff:maker	match_part	13416	13481	.	+	.	ID=scaffold152|size341690:hsp:92647:4.5.0.0;Parent=scaffold152|size341690:hit:45844:4.5.0.0;Target=maker-scaffold152|size341690-exonerate_est2genome-gene-0.4-mRNA-4 1111 1176 +;Gap=M66
scaffold152|size341690	model_gff:maker	match_part	13561	13626	.	+	.	ID=scaffold152|size341690:hsp:92648:4.5.0.0;Parent=scaffold152|size341690:hit:45844:4.5.0.0;Target=maker-scaffold152|size341690-exonerate_est2genome-gene-0.4-mRNA-4 1177 1242 +;Gap=M66
scaffold152|size341690	model_gff:maker	match_part	13712	13777	.	+	.	ID=scaffold152|size341690:hsp:92649:4.5.0.0;Parent=scaffold152|size341690:hit:45844:4.5.0.0;Target=maker-scaffold152|size341690-exonerate_est2genome-gene-0.4-mRNA-4 1243 1308 +;Gap=M66
scaffold152|size341690	model_gff:maker	match_part	14294	14359	.	+	.	ID=scaffold152|size341690:hsp:92650:4.5.0.0;Parent=scaffold152|size341690:hit:45844:4.5.0.0;Target=maker-scaffold152|size341690-exonerate_est2genome-gene-0.4-mRNA-4 1309 1374 +;Gap=M66
scaffold152|size341690	model_gff:maker	match_part	14439	14504	.	+	.	ID=scaffold152|size341690:hsp:92651:4.5.0.0;Parent=scaffold152|size341690:hit:45844:4.5.0.0;Target=maker-scaffold152|size341690-exonerate_est2genome-gene-0.4-mRNA-4 1375 1440 +;Gap=M66
scaffold152|size341690	model_gff:maker	match_part	14591	14662	.	+	.	ID=scaffold152|size341690:hsp:92652:4.5.0.0;Parent=scaffold152|size341690:hit:45844:4.5.0.0;Target=maker-scaffold152|size341690-exonerate_est2genome-gene-0.4-mRNA-4 1441 1512 +;Gap=M72
scaffold152|size341690	model_gff:maker	match_part	14752	14811	.	+	.	ID=scaffold152|size341690:hsp:92653:4.5.0.0;Parent=scaffold152|size341690:hit:45844:4.5.0.0;Target=maker-scaffold152|size341690-exonerate_est2genome-gene-0.4-mRNA-4 1513 1572 +;Gap=M60
scaffold152|size341690	model_gff:maker	match_part	14897	14941	.	+	.	ID=scaffold152|size341690:hsp:92654:4.5.0.0;Parent=scaffold152|size341690:hit:45844:4.5.0.0;Target=maker-scaffold152|size341690-exonerate_est2genome-gene-0.4-mRNA-4 1573 1617 +;Gap=M45
scaffold152|size341690	model_gff:maker	match_part	15034	15090	.	+	.	ID=scaffold152|size341690:hsp:92655:4.5.0.0;Parent=scaffold152|size341690:hit:45844:4.5.0.0;Target=maker-scaffold152|size341690-exonerate_est2genome-gene-0.4-mRNA-4 1618 1674 +;Gap=M57
scaffold152|size341690	model_gff:maker	match_part	15191	16163	.	+	.	ID=scaffold152|size341690:hsp:92656:4.5.0.0;Parent=scaffold152|size341690:hit:45844:4.5.0.0;Target=maker-scaffold152|size341690-exonerate_est2genome-gene-0.4-mRNA-4 2065 3037 +;Gap=M973
scaffold152|size341690	model_gff:maker	match	63537	65507	1787	+	.	ID=scaffold152|size341690:hit:45845:4.5.0.0;Name=maker-scaffold152|size341690-exonerate_est2genome-gene-0.6-mRNA-1;score=1787
scaffold152|size341690	model_gff:maker	match_part	63537	64205	.	+	.	ID=scaffold152|size341690:hsp:92657:4.5.0.0;Parent=scaffold152|size341690:hit:45845:4.5.0.0;Target=maker-scaffold152|size341690-exonerate_est2genome-gene-0.6-mRNA-1 1 669 +;Gap=M669
scaffold152|size341690	model_gff:maker	match_part	64303	64831	.	+	.	ID=scaffold152|size341690:hsp:92658:4.5.0.0;Parent=scaffold152|size341690:hit:45845:4.5.0.0;Target=maker-scaffold152|size341690-exonerate_est2genome-gene-0.6-mRNA-1 670 1198 +;Gap=M529
scaffold152|size341690	model_gff:maker	match_part	64919	65507	.	+	.	ID=scaffold152|size341690:hsp:92659:4.5.0.0;Parent=scaffold152|size341690:hit:45845:4.5.0.0;Target=maker-scaffold152|size341690-exonerate_est2genome-gene-0.6-mRNA-1 1199 1787 +;Gap=M589
scaffold152|size341690	model_gff:maker	match	63537	65632	1999	+	.	ID=scaffold152|size341690:hit:45846:4.5.0.0;Name=maker-scaffold152|size341690-exonerate_est2genome-gene-0.6-mRNA-2;score=1999
scaffold152|size341690	model_gff:maker	match_part	63537	64205	.	+	.	ID=scaffold152|size341690:hsp:92660:4.5.0.0;Parent=scaffold152|size341690:hit:45846:4.5.0.0;Target=maker-scaffold152|size341690-exonerate_est2genome-gene-0.6-mRNA-2 1 669 +;Gap=M669
scaffold152|size341690	model_gff:maker	match_part	64303	65632	.	+	.	ID=scaffold152|size341690:hsp:92661:4.5.0.0;Parent=scaffold152|size341690:hit:45846:4.5.0.0;Target=maker-scaffold152|size341690-exonerate_est2genome-gene-0.6-mRNA-2 670 1999 +;Gap=M1330
scaffold152|size341690	model_gff:maker	match	66763	68805	9737	+	.	ID=scaffold152|size341690:hit:45847:4.5.0.0;Name=maker-scaffold152|size341690-exonerate_est2genome-gene-0.7-mRNA-1;score=9737
scaffold152|size341690	model_gff:maker	match_part	66763	67996	.	+	.	ID=scaffold152|size341690:hsp:92662:4.5.0.0;Parent=scaffold152|size341690:hit:45847:4.5.0.0;Target=maker-scaffold152|size341690-exonerate_est2genome-gene-0.7-mRNA-1 1 1234 +;Gap=M1234
scaffold152|size341690	model_gff:maker	match_part	68090	68805	.	+	.	ID=scaffold152|size341690:hsp:92663:4.5.0.0;Parent=scaffold152|size341690:hit:45847:4.5.0.0;Target=maker-scaffold152|size341690-exonerate_est2genome-gene-0.7-mRNA-1 1235 1950 +;Gap=M716
scaffold152|size341690	model_gff:maker	match	39003	39493	1272	-	.	ID=scaffold152|size341690:hit:45848:4.5.0.0;Name=maker-scaffold152|size341690-exonerate_est2genome-gene-0.8-mRNA-1;score=1272
scaffold152|size341690	model_gff:maker	match_part	39422	39493	.	-	.	ID=scaffold152|size341690:hsp:92664:4.5.0.0;Parent=scaffold152|size341690:hit:45848:4.5.0.0;Target=maker-scaffold152|size341690-exonerate_est2genome-gene-0.8-mRNA-1 246 317 +;Gap=M72
scaffold152|size341690	model_gff:maker	match_part	39243	39349	.	-	.	ID=scaffold152|size341690:hsp:92665:4.5.0.0;Parent=scaffold152|size341690:hit:45848:4.5.0.0;Target=maker-scaffold152|size341690-exonerate_est2genome-gene-0.8-mRNA-1 139 245 +;Gap=M107
scaffold152|size341690	model_gff:maker	match_part	39003	39140	.	-	.	ID=scaffold152|size341690:hsp:92666:4.5.0.0;Parent=scaffold152|size341690:hit:45848:4.5.0.0;Target=maker-scaffold152|size341690-exonerate_est2genome-gene-0.8-mRNA-1 1 138 +;Gap=M138
scaffold152|size341690	model_gff:maker	match	39003	39493	1718	-	.	ID=scaffold152|size341690:hit:45849:4.5.0.0;Name=maker-scaffold152|size341690-exonerate_est2genome-gene-0.8-mRNA-2;score=1718
scaffold152|size341690	model_gff:maker	match_part	39422	39493	.	-	.	ID=scaffold152|size341690:hsp:92667:4.5.0.0;Parent=scaffold152|size341690:hit:45849:4.5.0.0;Target=maker-scaffold152|size341690-exonerate_est2genome-gene-0.8-mRNA-2 348 419 +;Gap=M72
scaffold152|size341690	model_gff:maker	match_part	39003	39349	.	-	.	ID=scaffold152|size341690:hsp:92668:4.5.0.0;Parent=scaffold152|size341690:hit:45849:4.5.0.0;Target=maker-scaffold152|size341690-exonerate_est2genome-gene-0.8-mRNA-2 1 347 +;Gap=M347
scaffold152|size341690	model_gff:maker	match	65406	66699	6038	-	.	ID=scaffold152|size341690:hit:45850:4.5.0.0;Name=maker-scaffold152|size341690-exonerate_est2genome-gene-0.9-mRNA-1;score=6038
scaffold152|size341690	model_gff:maker	match_part	65526	66699	.	-	.	ID=scaffold152|size341690:hsp:92669:4.5.0.0;Parent=scaffold152|size341690:hit:45850:4.5.0.0;Target=maker-scaffold152|size341690-exonerate_est2genome-gene-0.9-mRNA-1 42 1215 +;Gap=M1174
scaffold152|size341690	model_gff:maker	match_part	65406	65446	.	-	.	ID=scaffold152|size341690:hsp:92670:4.5.0.0;Parent=scaffold152|size341690:hit:45850:4.5.0.0;Target=maker-scaffold152|size341690-exonerate_est2genome-gene-0.9-mRNA-1 1 41 +;Gap=M41
scaffold152|size341690	model_gff:maker	match	68761	69703	3095	-	.	ID=scaffold152|size341690:hit:45851:4.5.0.0;Name=maker-scaffold152|size341690-exonerate_est2genome-gene-0.10-mRNA-1;score=3095
scaffold152|size341690	model_gff:maker	match_part	69543	69703	.	-	.	ID=scaffold152|size341690:hsp:92671:4.5.0.0;Parent=scaffold152|size341690:hit:45851:4.5.0.0;Target=maker-scaffold152|size341690-exonerate_est2genome-gene-0.10-mRNA-1 465 625 +;Gap=M161
scaffold152|size341690	model_gff:maker	match_part	68761	69224	.	-	.	ID=scaffold152|size341690:hsp:92672:4.5.0.0;Parent=scaffold152|size341690:hit:45851:4.5.0.0;Target=maker-scaffold152|size341690-exonerate_est2genome-gene-0.10-mRNA-1 1 464 +;Gap=M464
scaffold152|size341690	snap_masked	match	11637	20292	820.588	+	.	ID=scaffold152|size341690:hit:45852:4.5.0.0;Name=snap_masked-scaffold152|size341690-abinit-gene-0.0-mRNA-1
scaffold152|size341690	snap_masked	match_part	11637	11953	16.704	+	.	ID=scaffold152|size341690:hsp:92673:4.5.0.0;Parent=scaffold152|size341690:hit:45852:4.5.0.0;Target=snap_masked-scaffold152|size341690-abinit-gene-0.0-mRNA-1 1 317 +;Gap=M317
scaffold152|size341690	snap_masked	match_part	12050	12137	-1.119	+	.	ID=scaffold152|size341690:hsp:92674:4.5.0.0;Parent=scaffold152|size341690:hit:45852:4.5.0.0;Target=snap_masked-scaffold152|size341690-abinit-gene-0.0-mRNA-1 318 405 +;Gap=M88
scaffold152|size341690	snap_masked	match_part	12220	12678	66.639	+	.	ID=scaffold152|size341690:hsp:92675:4.5.0.0;Parent=scaffold152|size341690:hit:45852:4.5.0.0;Target=snap_masked-scaffold152|size341690-abinit-gene-0.0-mRNA-1 406 864 +;Gap=M459
scaffold152|size341690	snap_masked	match_part	12851	12892	9.685	+	.	ID=scaffold152|size341690:hsp:92676:4.5.0.0;Parent=scaffold152|size341690:hit:45852:4.5.0.0;Target=snap_masked-scaffold152|size341690-abinit-gene-0.0-mRNA-1 865 906 +;Gap=M42
scaffold152|size341690	snap_masked	match_part	12979	13044	20.607	+	.	ID=scaffold152|size341690:hsp:92677:4.5.0.0;Parent=scaffold152|size341690:hit:45852:4.5.0.0;Target=snap_masked-scaffold152|size341690-abinit-gene-0.0-mRNA-1 907 972 +;Gap=M66
scaffold152|size341690	snap_masked	match_part	13132	13194	21.698	+	.	ID=scaffold152|size341690:hsp:92678:4.5.0.0;Parent=scaffold152|size341690:hit:45852:4.5.0.0;Target=snap_masked-scaffold152|size341690-abinit-gene-0.0-mRNA-1 973 1035 +;Gap=M63
scaffold152|size341690	snap_masked	match_part	13274	13339	25.965	+	.	ID=scaffold152|size341690:hsp:92679:4.5.0.0;Parent=scaffold152|size341690:hit:45852:4.5.0.0;Target=snap_masked-scaffold152|size341690-abinit-gene-0.0-mRNA-1 1036 1101 +;Gap=M66
scaffold152|size341690	snap_masked	match_part	13416	13481	25.656	+	.	ID=scaffold152|size341690:hsp:92680:4.5.0.0;Parent=scaffold152|size341690:hit:45852:4.5.0.0;Target=snap_masked-scaffold152|size341690-abinit-gene-0.0-mRNA-1 1102 1167 +;Gap=M66
scaffold152|size341690	snap_masked	match_part	13564	13626	18.388	+	.	ID=scaffold152|size341690:hsp:92681:4.5.0.0;Parent=scaffold152|size341690:hit:45852:4.5.0.0;Target=snap_masked-scaffold152|size341690-abinit-gene-0.0-mRNA-1 1168 1230 +;Gap=M63
scaffold152|size341690	snap_masked	match_part	13712	13777	23.958	+	.	ID=scaffold152|size341690:hsp:92682:4.5.0.0;Parent=scaffold152|size341690:hit:45852:4.5.0.0;Target=snap_masked-scaffold152|size341690-abinit-gene-0.0-mRNA-1 1231 1296 +;Gap=M66
scaffold152|size341690	snap_masked	match_part	13855	13920	25.014	+	.	ID=scaffold152|size341690:hsp:92683:4.5.0.0;Parent=scaffold152|size341690:hit:45852:4.5.0.0;Target=snap_masked-scaffold152|size341690-abinit-gene-0.0-mRNA-1 1297 1362 +;Gap=M66
scaffold152|size341690	snap_masked	match_part	14003	14065	14.911	+	.	ID=scaffold152|size341690:hsp:92684:4.5.0.0;Parent=scaffold152|size341690:hit:45852:4.5.0.0;Target=snap_masked-scaffold152|size341690-abinit-gene-0.0-mRNA-1 1363 1425 +;Gap=M63
scaffold152|size341690	snap_masked	match_part	14151	14216	25.484	+	.	ID=scaffold152|size341690:hsp:92685:4.5.0.0;Parent=scaffold152|size341690:hit:45852:4.5.0.0;Target=snap_masked-scaffold152|size341690-abinit-gene-0.0-mRNA-1 1426 1491 +;Gap=M66
scaffold152|size341690	snap_masked	match_part	14294	14359	23.954	+	.	ID=scaffold152|size341690:hsp:92686:4.5.0.0;Parent=scaffold152|size341690:hit:45852:4.5.0.0;Target=snap_masked-scaffold152|size341690-abinit-gene-0.0-mRNA-1 1492 1557 +;Gap=M66
scaffold152|size341690	snap_masked	match_part	14442	14504	17.957	+	.	ID=scaffold152|size341690:hsp:92687:4.5.0.0;Parent=scaffold152|size341690:hit:45852:4.5.0.0;Target=snap_masked-scaffold152|size341690-abinit-gene-0.0-mRNA-1 1558 1620 +;Gap=M63
scaffold152|size341690	snap_masked	match_part	14591	14662	25.941	+	.	ID=scaffold152|size341690:hsp:92688:4.5.0.0;Parent=scaffold152|size341690:hit:45852:4.5.0.0;Target=snap_masked-scaffold152|size341690-abinit-gene-0.0-mRNA-1 1621 1692 +;Gap=M72
scaffold152|size341690	snap_masked	match_part	14752	14811	16.448	+	.	ID=scaffold152|size341690:hsp:92689:4.5.0.0;Parent=scaffold152|size341690:hit:45852:4.5.0.0;Target=snap_masked-scaffold152|size341690-abinit-gene-0.0-mRNA-1 1693 1752 +;Gap=M60
scaffold152|size341690	snap_masked	match_part	14897	14941	14.951	+	.	ID=scaffold152|size341690:hsp:92690:4.5.0.0;Parent=scaffold152|size341690:hit:45852:4.5.0.0;Target=snap_masked-scaffold152|size341690-abinit-gene-0.0-mRNA-1 1753 1797 +;Gap=M45
scaffold152|size341690	snap_masked	match_part	15034	15090	19.910	+	.	ID=scaffold152|size341690:hsp:92691:4.5.0.0;Parent=scaffold152|size341690:hit:45852:4.5.0.0;Target=snap_masked-scaffold152|size341690-abinit-gene-0.0-mRNA-1 1798 1854 +;Gap=M57
scaffold152|size341690	snap_masked	match_part	15191	15226	13.004	+	.	ID=scaffold152|size341690:hsp:92692:4.5.0.0;Parent=scaffold152|size341690:hit:45852:4.5.0.0;Target=snap_masked-scaffold152|size341690-abinit-gene-0.0-mRNA-1 1855 1890 +;Gap=M36
scaffold152|size341690	snap_masked	match_part	15310	20292	394.833	+	.	ID=scaffold152|size341690:hsp:92693:4.5.0.0;Parent=scaffold152|size341690:hit:45852:4.5.0.0;Target=snap_masked-scaffold152|size341690-abinit-gene-0.0-mRNA-1 1891 6873 +;Gap=M4983
scaffold152|size341690	snap_masked	match	36453	36692	22.356	+	.	ID=scaffold152|size341690:hit:45853:4.5.0.0;Name=snap_masked-scaffold152|size341690-abinit-gene-0.1-mRNA-1
scaffold152|size341690	snap_masked	match_part	36453	36692	22.356	+	.	ID=scaffold152|size341690:hsp:92694:4.5.0.0;Parent=scaffold152|size341690:hit:45853:4.5.0.0;Target=snap_masked-scaffold152|size341690-abinit-gene-0.1-mRNA-1 1 240 +;Gap=M240
scaffold152|size341690	snap_masked	match	36735	37499	66.225	+	.	ID=scaffold152|size341690:hit:45854:4.5.0.0;Name=snap_masked-scaffold152|size341690-abinit-gene-0.2-mRNA-1
scaffold152|size341690	snap_masked	match_part	36735	37499	66.225	+	.	ID=scaffold152|size341690:hsp:92695:4.5.0.0;Parent=scaffold152|size341690:hit:45854:4.5.0.0;Target=snap_masked-scaffold152|size341690-abinit-gene-0.2-mRNA-1 1 765 +;Gap=M765
scaffold152|size341690	snap_masked	match	37874	38359	30.922	+	.	ID=scaffold152|size341690:hit:45855:4.5.0.0;Name=snap_masked-scaffold152|size341690-abinit-gene-0.3-mRNA-1
scaffold152|size341690	snap_masked	match_part	37874	38359	30.922	+	.	ID=scaffold152|size341690:hsp:92696:4.5.0.0;Parent=scaffold152|size341690:hit:45855:4.5.0.0;Target=snap_masked-scaffold152|size341690-abinit-gene-0.3-mRNA-1 1 486 +;Gap=M486
scaffold152|size341690	snap_masked	match	41460	42812	30.803	+	.	ID=scaffold152|size341690:hit:45856:4.5.0.0;Name=snap_masked-scaffold152|size341690-abinit-gene-0.4-mRNA-1
scaffold152|size341690	snap_masked	match_part	41460	42410	16.229	+	.	ID=scaffold152|size341690:hsp:92697:4.5.0.0;Parent=scaffold152|size341690:hit:45856:4.5.0.0;Target=snap_masked-scaffold152|size341690-abinit-gene-0.4-mRNA-1 1 951 +;Gap=M951
scaffold152|size341690	snap_masked	match_part	42447	42812	14.574	+	.	ID=scaffold152|size341690:hsp:92698:4.5.0.0;Parent=scaffold152|size341690:hit:45856:4.5.0.0;Target=snap_masked-scaffold152|size341690-abinit-gene-0.4-mRNA-1 952 1317 +;Gap=M366
scaffold152|size341690	snap_masked	match	44691	46645	99.135	+	.	ID=scaffold152|size341690:hit:45857:4.5.0.0;Name=snap_masked-scaffold152|size341690-abinit-gene-0.5-mRNA-1
scaffold152|size341690	snap_masked	match_part	44691	45136	36.015	+	.	ID=scaffold152|size341690:hsp:92699:4.5.0.0;Parent=scaffold152|size341690:hit:45857:4.5.0.0;Target=snap_masked-scaffold152|size341690-abinit-gene-0.5-mRNA-1 1 446 +;Gap=M446
scaffold152|size341690	snap_masked	match_part	45151	46645	63.120	+	.	ID=scaffold152|size341690:hsp:92700:4.5.0.0;Parent=scaffold152|size341690:hit:45857:4.5.0.0;Target=snap_masked-scaffold152|size341690-abinit-gene-0.5-mRNA-1 447 1941 +;Gap=M1495
scaffold152|size341690	snap_masked	match	46678	48061	96.112	+	.	ID=scaffold152|size341690:hit:45858:4.5.0.0;Name=snap_masked-scaffold152|size341690-abinit-gene-0.6-mRNA-1
scaffold152|size341690	snap_masked	match_part	46678	47515	74.257	+	.	ID=scaffold152|size341690:hsp:92701:4.5.0.0;Parent=scaffold152|size341690:hit:45858:4.5.0.0;Target=snap_masked-scaffold152|size341690-abinit-gene-0.6-mRNA-1 1 838 +;Gap=M838
scaffold152|size341690	snap_masked	match_part	47553	48061	21.855	+	.	ID=scaffold152|size341690:hsp:92702:4.5.0.0;Parent=scaffold152|size341690:hit:45858:4.5.0.0;Target=snap_masked-scaffold152|size341690-abinit-gene-0.6-mRNA-1 839 1347 +;Gap=M509
scaffold152|size341690	snap_masked	match	48487	49409	6.622	+	.	ID=scaffold152|size341690:hit:45859:4.5.0.0;Name=snap_masked-scaffold152|size341690-abinit-gene-0.7-mRNA-1
scaffold152|size341690	snap_masked	match_part	48487	48577	3.574	+	.	ID=scaffold152|size341690:hsp:92703:4.5.0.0;Parent=scaffold152|size341690:hit:45859:4.5.0.0;Target=snap_masked-scaffold152|size341690-abinit-gene-0.7-mRNA-1 1 91 +;Gap=M91
scaffold152|size341690	snap_masked	match_part	48661	49409	3.048	+	.	ID=scaffold152|size341690:hsp:92704:4.5.0.0;Parent=scaffold152|size341690:hit:45859:4.5.0.0;Target=snap_masked-scaffold152|size341690-abinit-gene-0.7-mRNA-1 92 840 +;Gap=M749
scaffold152|size341690	snap_masked	match	49491	50851	21.336	+	.	ID=scaffold152|size341690:hit:45860:4.5.0.0;Name=snap_masked-scaffold152|size341690-abinit-gene-0.8-mRNA-1
scaffold152|size341690	snap_masked	match_part	49491	50464	23.392	+	.	ID=scaffold152|size341690:hsp:92705:4.5.0.0;Parent=scaffold152|size341690:hit:45860:4.5.0.0;Target=snap_masked-scaffold152|size341690-abinit-gene-0.8-mRNA-1 1 974 +;Gap=M974
scaffold152|size341690	snap_masked	match_part	50488	50851	-2.056	+	.	ID=scaffold152|size341690:hsp:92706:4.5.0.0;Parent=scaffold152|size341690:hit:45860:4.5.0.0;Target=snap_masked-scaffold152|size341690-abinit-gene-0.8-mRNA-1 975 1338 +;Gap=M364
scaffold152|size341690	snap_masked	match	51948	53635	7.504	+	.	ID=scaffold152|size341690:hit:45861:4.5.0.0;Name=snap_masked-scaffold152|size341690-abinit-gene-0.9-mRNA-1
scaffold152|size341690	snap_masked	match_part	51948	52716	-1.609	+	.	ID=scaffold152|size341690:hsp:92707:4.5.0.0;Parent=scaffold152|size341690:hit:45861:4.5.0.0;Target=snap_masked-scaffold152|size341690-abinit-gene-0.9-mRNA-1 1 769 +;Gap=M769
scaffold152|size341690	snap_masked	match_part	52755	53635	9.113	+	.	ID=scaffold152|size341690:hsp:92708:4.5.0.0;Parent=scaffold152|size341690:hit:45861:4.5.0.0;Target=snap_masked-scaffold152|size341690-abinit-gene-0.9-mRNA-1 770 1650 +;Gap=M881
scaffold152|size341690	snap_masked	match	58173	58463	18.022	+	.	ID=scaffold152|size341690:hit:45862:4.5.0.0;Name=snap_masked-scaffold152|size341690-abinit-gene-0.10-mRNA-1
scaffold152|size341690	snap_masked	match_part	58173	58463	18.022	+	.	ID=scaffold152|size341690:hsp:92709:4.5.0.0;Parent=scaffold152|size341690:hit:45862:4.5.0.0;Target=snap_masked-scaffold152|size341690-abinit-gene-0.10-mRNA-1 1 291 +;Gap=M291
scaffold152|size341690	snap_masked	match	63729	65466	76.5	+	.	ID=scaffold152|size341690:hit:45863:4.5.0.0;Name=snap_masked-scaffold152|size341690-abinit-gene-0.11-mRNA-1
scaffold152|size341690	snap_masked	match_part	63729	64205	22.381	+	.	ID=scaffold152|size341690:hsp:92710:4.5.0.0;Parent=scaffold152|size341690:hit:45863:4.5.0.0;Target=snap_masked-scaffold152|size341690-abinit-gene-0.11-mRNA-1 1 477 +;Gap=M477
scaffold152|size341690	snap_masked	match_part	64303	65466	54.119	+	.	ID=scaffold152|size341690:hsp:92711:4.5.0.0;Parent=scaffold152|size341690:hit:45863:4.5.0.0;Target=snap_masked-scaffold152|size341690-abinit-gene-0.11-mRNA-1 478 1641 +;Gap=M1164
scaffold152|size341690	snap_masked	match	66959	68443	120.573	+	.	ID=scaffold152|size341690:hit:45864:4.5.0.0;Name=snap_masked-scaffold152|size341690-abinit-gene-0.12-mRNA-1
scaffold152|size341690	snap_masked	match_part	66959	67996	93.388	+	.	ID=scaffold152|size341690:hsp:92712:4.5.0.0;Parent=scaffold152|size341690:hit:45864:4.5.0.0;Target=snap_masked-scaffold152|size341690-abinit-gene-0.12-mRNA-1 1 1038 +;Gap=M1038
scaffold152|size341690	snap_masked	match_part	68090	68443	27.185	+	.	ID=scaffold152|size341690:hsp:92713:4.5.0.0;Parent=scaffold152|size341690:hit:45864:4.5.0.0;Target=snap_masked-scaffold152|size341690-abinit-gene-0.12-mRNA-1 1039 1392 +;Gap=M354
scaffold152|size341690	snap_masked	match	75847	77268	36.38	+	.	ID=scaffold152|size341690:hit:45865:4.5.0.0;Name=snap_masked-scaffold152|size341690-abinit-gene-0.13-mRNA-1
scaffold152|size341690	snap_masked	match_part	75847	77268	36.380	+	.	ID=scaffold152|size341690:hsp:92714:4.5.0.0;Parent=scaffold152|size341690:hit:45865:4.5.0.0;Target=snap_masked-scaffold152|size341690-abinit-gene-0.13-mRNA-1 1 1422 +;Gap=M1422
scaffold152|size341690	snap_masked	match	84343	84798	33.567	+	.	ID=scaffold152|size341690:hit:45866:4.5.0.0;Name=snap_masked-scaffold152|size341690-abinit-gene-0.14-mRNA-1
scaffold152|size341690	snap_masked	match_part	84343	84798	33.567	+	.	ID=scaffold152|size341690:hsp:92715:4.5.0.0;Parent=scaffold152|size341690:hit:45866:4.5.0.0;Target=snap_masked-scaffold152|size341690-abinit-gene-0.14-mRNA-1 1 456 +;Gap=M456
scaffold152|size341690	snap_masked	match	22481	25157	675.657	-	.	ID=scaffold152|size341690:hit:45867:4.5.0.0;Name=snap_masked-scaffold152|size341690-abinit-gene-0.15-mRNA-1
scaffold152|size341690	snap_masked	match_part	25089	25157	-2.954	-	.	ID=scaffold152|size341690:hsp:92716:4.5.0.0;Parent=scaffold152|size341690:hit:45867:4.5.0.0;Target=snap_masked-scaffold152|size341690-abinit-gene-0.15-mRNA-1 2584 2652 +;Gap=M69
scaffold152|size341690	snap_masked	match_part	22481	25063	678.611	-	.	ID=scaffold152|size341690:hsp:92717:4.5.0.0;Parent=scaffold152|size341690:hit:45867:4.5.0.0;Target=snap_masked-scaffold152|size341690-abinit-gene-0.15-mRNA-1 1 2583 +;Gap=M2583
scaffold152|size341690	snap_masked	match	61458	62102	40.54	-	.	ID=scaffold152|size341690:hit:45868:4.5.0.0;Name=snap_masked-scaffold152|size341690-abinit-gene-0.16-mRNA-1
scaffold152|size341690	snap_masked	match_part	61458	62102	40.540	-	.	ID=scaffold152|size341690:hsp:92718:4.5.0.0;Parent=scaffold152|size341690:hit:45868:4.5.0.0;Target=snap_masked-scaffold152|size341690-abinit-gene-0.16-mRNA-1 1 645 +;Gap=M645
scaffold152|size341690	snap_masked	match	65841	66461	54.332	-	.	ID=scaffold152|size341690:hit:45869:4.5.0.0;Name=snap_masked-scaffold152|size341690-abinit-gene-0.17-mRNA-1
scaffold152|size341690	snap_masked	match_part	65841	66461	54.332	-	.	ID=scaffold152|size341690:hsp:92719:4.5.0.0;Parent=scaffold152|size341690:hit:45869:4.5.0.0;Target=snap_masked-scaffold152|size341690-abinit-gene-0.17-mRNA-1 1 621 +;Gap=M621
scaffold152|size341690	snap_masked	match	68787	69200	25.712	-	.	ID=scaffold152|size341690:hit:45870:4.5.0.0;Name=snap_masked-scaffold152|size341690-abinit-gene-0.18-mRNA-1
scaffold152|size341690	snap_masked	match_part	68787	69200	25.712	-	.	ID=scaffold152|size341690:hsp:92720:4.5.0.0;Parent=scaffold152|size341690:hit:45870:4.5.0.0;Target=snap_masked-scaffold152|size341690-abinit-gene-0.18-mRNA-1 1 414 +;Gap=M414
scaffold152|size341690	snap_masked	match	83026	83495	87.754	-	.	ID=scaffold152|size341690:hit:45871:4.5.0.0;Name=snap_masked-scaffold152|size341690-abinit-gene-0.19-mRNA-1
scaffold152|size341690	snap_masked	match_part	83466	83495	8.099	-	.	ID=scaffold152|size341690:hsp:92721:4.5.0.0;Parent=scaffold152|size341690:hit:45871:4.5.0.0;Target=snap_masked-scaffold152|size341690-abinit-gene-0.19-mRNA-1 199 228 +;Gap=M30
scaffold152|size341690	snap_masked	match_part	83026	83223	79.655	-	.	ID=scaffold152|size341690:hsp:92722:4.5.0.0;Parent=scaffold152|size341690:hit:45871:4.5.0.0;Target=snap_masked-scaffold152|size341690-abinit-gene-0.19-mRNA-1 1 198 +;Gap=M198
###
scaffold152|size341690	maker	gene	176791	177537	.	+	.	ID=CCRYP_014149|size341690-exonerate_protein2genome-gene-1.7;Name=CCRYP_014149|size341690-exonerate_protein2genome-gene-1.7;Alias=maker-scaffold152|size341690-exonerate_protein2genome-gene-1.7;
scaffold152|size341690	maker	mRNA	176791	177537	.	+	.	ID=CCRYP_014149|size341690-exonerate_protein2genome-gene-1.7-mRNA-1;Parent=CCRYP_014149|size341690-exonerate_protein2genome-gene-1.7;Name=CCRYP_014149|size341690-exonerate_protein2genome-gene-1.7-mRNA-1;Alias=maker-scaffold152|size341690-exonerate_protein2genome-gene-1.7-mRNA-1;_AED=0.04;_QI=0|-1|0|1|-1|1|1|0|248;_eAED=-0.04;score=747;
scaffold152|size341690	maker	exon	176791	177537	.	+	.	ID=CCRYP_014149-RA|size341690-exonerate_protein2genome-gene-1.7-mRNA-1:exon:4641;Parent=CCRYP_014149-RA|size341690-exonerate_protein2genome-gene-1.7-mRNA-1;
scaffold152|size341690	maker	CDS	176791	177537	.	+	0	ID=CCRYP_014149-RA|size341690-exonerate_protein2genome-gene-1.7-mRNA-1:cds;Parent=CCRYP_014149-RA|size341690-exonerate_protein2genome-gene-1.7-mRNA-1;
scaffold152|size341690	maker	gene	132328	136417	.	+	.	ID=CCRYP_014143|size341690-exonerate_est2genome-gene-1.1;Name=CCRYP_014143|size341690-exonerate_est2genome-gene-1.1;Alias=maker-scaffold152|size341690-exonerate_est2genome-gene-1.1;
scaffold152|size341690	maker	mRNA	132328	136417	.	+	.	ID=CCRYP_014143|size341690-exonerate_est2genome-gene-1.1-mRNA-1;Parent=CCRYP_014143|size341690-exonerate_est2genome-gene-1.1;Name=CCRYP_014143|size341690-exonerate_est2genome-gene-1.1-mRNA-1;Alias=maker-scaffold152|size341690-exonerate_est2genome-gene-1.1-mRNA-1;_AED=0.03;_QI=552|1|1|1|0|0|3|58|1065;_eAED=0.03;score=3808;
scaffold152|size341690	maker	mRNA	132368	136417	.	+	.	ID=CCRYP_014143|size341690-exonerate_est2genome-gene-1.1-mRNA-2;Parent=CCRYP_014143|size341690-exonerate_est2genome-gene-1.1;Name=CCRYP_014143|size341690-exonerate_est2genome-gene-1.1-mRNA-2;Alias=maker-scaffold152|size341690-exonerate_est2genome-gene-1.1-mRNA-2;_AED=0.02;_QI=704|1|1|1|0|0|2|58|1065;_eAED=0.02;score=19750;
scaffold152|size341690	maker	exon	132328	132717	.	+	.	ID=CCRYP_014143-RA|size341690-exonerate_est2genome-gene-1.1-mRNA-1:exon:4642;Parent=CCRYP_014143-RA|size341690-exonerate_est2genome-gene-1.1-mRNA-1;
scaffold152|size341690	maker	exon	132910	133028	.	+	.	ID=CCRYP_014143-RA|size341690-exonerate_est2genome-gene-1.1-mRNA-1:exon:4643;Parent=CCRYP_014143-RA|size341690-exonerate_est2genome-gene-1.1-mRNA-1;
scaffold152|size341690	maker	exon	133119	136417	.	+	.	ID=CCRYP_014143-RA|size341690-exonerate_est2genome-gene-1.1-mRNA-1:exon:4644;Parent=CCRYP_014143-RA|size341690-exonerate_est2genome-gene-1.1-mRNA-1,CCRYP_014143-RA|size341690-exonerate_est2genome-gene-1.1-mRNA-2;
scaffold152|size341690	maker	exon	132368	133028	.	+	.	ID=CCRYP_014143-RB|size341690-exonerate_est2genome-gene-1.1-mRNA-2:exon:4645;Parent=CCRYP_014143-RB|size341690-exonerate_est2genome-gene-1.1-mRNA-2;
scaffold152|size341690	maker	five_prime_UTR	132328	132717	.	+	.	ID=CCRYP_014143-RA|size341690-exonerate_est2genome-gene-1.1-mRNA-1:five_prime_utr;Parent=CCRYP_014143-RA|size341690-exonerate_est2genome-gene-1.1-mRNA-1;
scaffold152|size341690	maker	five_prime_UTR	132910	133028	.	+	.	ID=CCRYP_014143-RA|size341690-exonerate_est2genome-gene-1.1-mRNA-1:five_prime_utr;Parent=CCRYP_014143-RA|size341690-exonerate_est2genome-gene-1.1-mRNA-1;
scaffold152|size341690	maker	five_prime_UTR	133119	133161	.	+	.	ID=CCRYP_014143-RA|size341690-exonerate_est2genome-gene-1.1-mRNA-1:five_prime_utr;Parent=CCRYP_014143-RA|size341690-exonerate_est2genome-gene-1.1-mRNA-1;
scaffold152|size341690	maker	CDS	133162	136359	.	+	0	ID=CCRYP_014143-RA|size341690-exonerate_est2genome-gene-1.1-mRNA-1:cds;Parent=CCRYP_014143-RA|size341690-exonerate_est2genome-gene-1.1-mRNA-1;
scaffold152|size341690	maker	three_prime_UTR	136360	136417	.	+	.	ID=CCRYP_014143-RA|size341690-exonerate_est2genome-gene-1.1-mRNA-1:three_prime_utr;Parent=CCRYP_014143-RA|size341690-exonerate_est2genome-gene-1.1-mRNA-1;
scaffold152|size341690	maker	five_prime_UTR	132368	133028	.	+	.	ID=CCRYP_014143-RB|size341690-exonerate_est2genome-gene-1.1-mRNA-2:five_prime_utr;Parent=CCRYP_014143-RB|size341690-exonerate_est2genome-gene-1.1-mRNA-2;
scaffold152|size341690	maker	five_prime_UTR	133119	133161	.	+	.	ID=CCRYP_014143-RB|size341690-exonerate_est2genome-gene-1.1-mRNA-2:five_prime_utr;Parent=CCRYP_014143-RB|size341690-exonerate_est2genome-gene-1.1-mRNA-2;
scaffold152|size341690	maker	CDS	133162	136359	.	+	0	ID=CCRYP_014143-RB|size341690-exonerate_est2genome-gene-1.1-mRNA-2:cds;Parent=CCRYP_014143-RB|size341690-exonerate_est2genome-gene-1.1-mRNA-2;
scaffold152|size341690	maker	three_prime_UTR	136360	136417	.	+	.	ID=CCRYP_014143-RB|size341690-exonerate_est2genome-gene-1.1-mRNA-2:three_prime_utr;Parent=CCRYP_014143-RB|size341690-exonerate_est2genome-gene-1.1-mRNA-2;
scaffold152|size341690	maker	gene	128153	129726	.	+	.	ID=CCRYP_014141|size341690-augustus-gene-1.35;Name=CCRYP_014141|size341690-augustus-gene-1.35;Alias=maker-scaffold152|size341690-augustus-gene-1.35;
scaffold152|size341690	maker	mRNA	128153	129593	.	+	.	ID=CCRYP_014141|size341690-augustus-gene-1.35-mRNA-1;Parent=CCRYP_014141|size341690-augustus-gene-1.35;Name=CCRYP_014141|size341690-augustus-gene-1.35-mRNA-1;Alias=maker-scaffold152|size341690-augustus-gene-1.35-mRNA-1;_AED=0.10;_QI=225|1|1|1|0.5|0.33|3|325|231;_eAED=0.10;
scaffold152|size341690	maker	mRNA	128153	129726	.	+	.	ID=CCRYP_014141|size341690-augustus-gene-1.35-mRNA-2;Parent=CCRYP_014141|size341690-augustus-gene-1.35;Name=CCRYP_014141|size341690-augustus-gene-1.35-mRNA-2;Alias=maker-scaffold152|size341690-augustus-gene-1.35-mRNA-2;_AED=0.03;_QI=225|1|1|1|1|1|2|556|231;_eAED=0.03;
scaffold152|size341690	maker	exon	128153	128479	.	+	.	ID=CCRYP_014141-RA|size341690-augustus-gene-1.35-mRNA-1:exon:4646;Parent=CCRYP_014141-RA|size341690-augustus-gene-1.35-mRNA-1,CCRYP_014141-RA|size341690-augustus-gene-1.35-mRNA-2;
scaffold152|size341690	maker	exon	128577	129415	.	+	.	ID=CCRYP_014141-RA|size341690-augustus-gene-1.35-mRNA-1:exon:4647;Parent=CCRYP_014141-RA|size341690-augustus-gene-1.35-mRNA-1;
scaffold152|size341690	maker	exon	129514	129593	.	+	.	ID=CCRYP_014141-RA|size341690-augustus-gene-1.35-mRNA-1:exon:4648;Parent=CCRYP_014141-RA|size341690-augustus-gene-1.35-mRNA-1;
scaffold152|size341690	maker	exon	128577	129726	.	+	.	ID=CCRYP_014141-RB|size341690-augustus-gene-1.35-mRNA-2:exon:4649;Parent=CCRYP_014141-RB|size341690-augustus-gene-1.35-mRNA-2;
scaffold152|size341690	maker	five_prime_UTR	128153	128377	.	+	.	ID=CCRYP_014141-RA|size341690-augustus-gene-1.35-mRNA-1:five_prime_utr;Parent=CCRYP_014141-RA|size341690-augustus-gene-1.35-mRNA-1;
scaffold152|size341690	maker	CDS	128378	128479	.	+	0	ID=CCRYP_014141-RA|size341690-augustus-gene-1.35-mRNA-1:cds;Parent=CCRYP_014141-RA|size341690-augustus-gene-1.35-mRNA-1;
scaffold152|size341690	maker	CDS	128577	129170	.	+	0	ID=CCRYP_014141-RA|size341690-augustus-gene-1.35-mRNA-1:cds;Parent=CCRYP_014141-RA|size341690-augustus-gene-1.35-mRNA-1;
scaffold152|size341690	maker	three_prime_UTR	129171	129415	.	+	.	ID=CCRYP_014141-RA|size341690-augustus-gene-1.35-mRNA-1:three_prime_utr;Parent=CCRYP_014141-RA|size341690-augustus-gene-1.35-mRNA-1;
scaffold152|size341690	maker	three_prime_UTR	129514	129593	.	+	.	ID=CCRYP_014141-RA|size341690-augustus-gene-1.35-mRNA-1:three_prime_utr;Parent=CCRYP_014141-RA|size341690-augustus-gene-1.35-mRNA-1;
scaffold152|size341690	maker	five_prime_UTR	128153	128377	.	+	.	ID=CCRYP_014141-RB|size341690-augustus-gene-1.35-mRNA-2:five_prime_utr;Parent=CCRYP_014141-RB|size341690-augustus-gene-1.35-mRNA-2;
scaffold152|size341690	maker	CDS	128378	128479	.	+	0	ID=CCRYP_014141-RB|size341690-augustus-gene-1.35-mRNA-2:cds;Parent=CCRYP_014141-RB|size341690-augustus-gene-1.35-mRNA-2;
scaffold152|size341690	maker	CDS	128577	129170	.	+	0	ID=CCRYP_014141-RB|size341690-augustus-gene-1.35-mRNA-2:cds;Parent=CCRYP_014141-RB|size341690-augustus-gene-1.35-mRNA-2;
scaffold152|size341690	maker	three_prime_UTR	129171	129726	.	+	.	ID=CCRYP_014141-RB|size341690-augustus-gene-1.35-mRNA-2:three_prime_utr;Parent=CCRYP_014141-RB|size341690-augustus-gene-1.35-mRNA-2;
scaffold152|size341690	maker	gene	180836	182908	.	+	.	ID=CCRYP_014151|size341690-processed-gene-1.11;Name=CCRYP_014151|size341690-processed-gene-1.11;Alias=augustus_masked-scaffold152|size341690-processed-gene-1.11;
scaffold152|size341690	maker	mRNA	180836	182908	.	+	.	ID=CCRYP_014151|size341690-processed-gene-1.11-mRNA-1;Parent=CCRYP_014151|size341690-processed-gene-1.11;Name=CCRYP_014151|size341690-processed-gene-1.11-mRNA-1;Alias=augustus_masked-scaffold152|size341690-processed-gene-1.11-mRNA-1;_AED=0.08;_QI=0|-1|0|1|-1|1|1|0|690;_eAED=0.16;
scaffold152|size341690	maker	exon	180836	182908	.	+	.	ID=CCRYP_014151-RA|size341690-processed-gene-1.11-mRNA-1:exon:4650;Parent=CCRYP_014151-RA|size341690-processed-gene-1.11-mRNA-1;
scaffold152|size341690	maker	CDS	180836	182908	.	+	0	ID=CCRYP_014151-RA|size341690-processed-gene-1.11-mRNA-1:cds;Parent=CCRYP_014151-RA|size341690-processed-gene-1.11-mRNA-1;
scaffold152|size341690	maker	gene	167682	168071	.	+	.	ID=CCRYP_014147|size341690-processed-gene-1.9;Name=CCRYP_014147|size341690-processed-gene-1.9;Alias=augustus_masked-scaffold152|size341690-processed-gene-1.9;
scaffold152|size341690	maker	mRNA	167682	168071	.	+	.	ID=CCRYP_014147|size341690-processed-gene-1.9-mRNA-1;Parent=CCRYP_014147|size341690-processed-gene-1.9;Name=CCRYP_014147|size341690-processed-gene-1.9-mRNA-1;Alias=augustus_masked-scaffold152|size341690-processed-gene-1.9-mRNA-1;_AED=0.37;_QI=0|-1|0|1|-1|1|1|0|129;_eAED=0.37;
scaffold152|size341690	maker	exon	167682	168071	.	+	.	ID=CCRYP_014147-RA|size341690-processed-gene-1.9-mRNA-1:exon:4651;Parent=CCRYP_014147-RA|size341690-processed-gene-1.9-mRNA-1;
scaffold152|size341690	maker	CDS	167682	168071	.	+	0	ID=CCRYP_014147-RA|size341690-processed-gene-1.9-mRNA-1:cds;Parent=CCRYP_014147-RA|size341690-processed-gene-1.9-mRNA-1;
scaffold152|size341690	maker	gene	167278	167574	.	+	.	ID=CCRYP_014146|size341690-processed-gene-1.24;Name=CCRYP_014146|size341690-processed-gene-1.24;Alias=snap_masked-scaffold152|size341690-processed-gene-1.24;
scaffold152|size341690	maker	mRNA	167278	167574	.	+	.	ID=CCRYP_014146|size341690-processed-gene-1.24-mRNA-1;Parent=CCRYP_014146|size341690-processed-gene-1.24;Name=CCRYP_014146|size341690-processed-gene-1.24-mRNA-1;Alias=snap_masked-scaffold152|size341690-processed-gene-1.24-mRNA-1;_AED=0.40;_QI=0|-1|0|1|-1|1|1|0|98;_eAED=0.44;
scaffold152|size341690	maker	exon	167278	167574	.	+	.	ID=CCRYP_014146-RA|size341690-processed-gene-1.24-mRNA-1:exon:4652;Parent=CCRYP_014146-RA|size341690-processed-gene-1.24-mRNA-1;
scaffold152|size341690	maker	CDS	167278	167574	.	+	0	ID=CCRYP_014146-RA|size341690-processed-gene-1.24-mRNA-1:cds;Parent=CCRYP_014146-RA|size341690-processed-gene-1.24-mRNA-1;
scaffold152|size341690	maker	gene	170811	171589	.	+	.	ID=CCRYP_014148|size341690-processed-gene-1.26;Name=CCRYP_014148|size341690-processed-gene-1.26;Alias=snap_masked-scaffold152|size341690-processed-gene-1.26;
scaffold152|size341690	maker	mRNA	170811	171589	.	+	.	ID=CCRYP_014148|size341690-processed-gene-1.26-mRNA-1;Parent=CCRYP_014148|size341690-processed-gene-1.26;Name=CCRYP_014148|size341690-processed-gene-1.26-mRNA-1;Alias=snap_masked-scaffold152|size341690-processed-gene-1.26-mRNA-1;_AED=0.25;_QI=0|0|0|1|1|1|2|0|253;_eAED=0.52;
scaffold152|size341690	maker	exon	170811	171526	.	+	.	ID=CCRYP_014148-RA|size341690-processed-gene-1.26-mRNA-1:exon:4653;Parent=CCRYP_014148-RA|size341690-processed-gene-1.26-mRNA-1;
scaffold152|size341690	maker	exon	171544	171589	.	+	.	ID=CCRYP_014148-RA|size341690-processed-gene-1.26-mRNA-1:exon:4654;Parent=CCRYP_014148-RA|size341690-processed-gene-1.26-mRNA-1;
scaffold152|size341690	maker	CDS	170811	171526	.	+	0	ID=CCRYP_014148-RA|size341690-processed-gene-1.26-mRNA-1:cds;Parent=CCRYP_014148-RA|size341690-processed-gene-1.26-mRNA-1;
scaffold152|size341690	maker	CDS	171544	171589	.	+	1	ID=CCRYP_014148-RA|size341690-processed-gene-1.26-mRNA-1:cds;Parent=CCRYP_014148-RA|size341690-processed-gene-1.26-mRNA-1;
scaffold152|size341690	maker	gene	180655	185690	.	-	.	ID=CCRYP_014150|size341690-exonerate_est2genome-gene-1.5;Name=CCRYP_014150|size341690-exonerate_est2genome-gene-1.5;Alias=maker-scaffold152|size341690-exonerate_est2genome-gene-1.5;
scaffold152|size341690	maker	mRNA	180655	185690	.	-	.	ID=CCRYP_014150|size341690-exonerate_est2genome-gene-1.5-mRNA-1;Parent=CCRYP_014150|size341690-exonerate_est2genome-gene-1.5;Name=CCRYP_014150|size341690-exonerate_est2genome-gene-1.5-mRNA-1;Alias=maker-scaffold152|size341690-exonerate_est2genome-gene-1.5-mRNA-1;_AED=0.00;_QI=374|-1|1|1|-1|1|1|2418|747;_eAED=0.00;score=25062;
scaffold152|size341690	maker	exon	180655	185690	.	-	.	ID=CCRYP_014150-RA|size341690-exonerate_est2genome-gene-1.5-mRNA-1:exon:4655;Parent=CCRYP_014150-RA|size341690-exonerate_est2genome-gene-1.5-mRNA-1;
scaffold152|size341690	maker	five_prime_UTR	185317	185690	.	-	.	ID=CCRYP_014150-RA|size341690-exonerate_est2genome-gene-1.5-mRNA-1:five_prime_utr;Parent=CCRYP_014150-RA|size341690-exonerate_est2genome-gene-1.5-mRNA-1;
scaffold152|size341690	maker	CDS	183073	185316	.	-	0	ID=CCRYP_014150-RA|size341690-exonerate_est2genome-gene-1.5-mRNA-1:cds;Parent=CCRYP_014150-RA|size341690-exonerate_est2genome-gene-1.5-mRNA-1;
scaffold152|size341690	maker	three_prime_UTR	180655	183072	.	-	.	ID=CCRYP_014150-RA|size341690-exonerate_est2genome-gene-1.5-mRNA-1:three_prime_utr;Parent=CCRYP_014150-RA|size341690-exonerate_est2genome-gene-1.5-mRNA-1;
scaffold152|size341690	maker	gene	89807	91702	.	-	.	ID=CCRYP_014140|size341690-augustus-gene-1.36;Name=CCRYP_014140|size341690-augustus-gene-1.36;Alias=maker-scaffold152|size341690-augustus-gene-1.36;
scaffold152|size341690	maker	mRNA	89807	91702	.	-	.	ID=CCRYP_014140|size341690-augustus-gene-1.36-mRNA-1;Parent=CCRYP_014140|size341690-augustus-gene-1.36;Name=CCRYP_014140|size341690-augustus-gene-1.36-mRNA-1;Alias=maker-scaffold152|size341690-augustus-gene-1.36-mRNA-1;_AED=0.02;_QI=176|1|1|1|1|1|2|591|345;_eAED=0.02;
scaffold152|size341690	maker	exon	89807	91128	.	-	.	ID=CCRYP_014140-RA|size341690-augustus-gene-1.36-mRNA-1:exon:4657;Parent=CCRYP_014140-RA|size341690-augustus-gene-1.36-mRNA-1;
scaffold152|size341690	maker	exon	91220	91702	.	-	.	ID=CCRYP_014140-RA|size341690-augustus-gene-1.36-mRNA-1:exon:4656;Parent=CCRYP_014140-RA|size341690-augustus-gene-1.36-mRNA-1;
scaffold152|size341690	maker	five_prime_UTR	91527	91702	.	-	.	ID=CCRYP_014140-RA|size341690-augustus-gene-1.36-mRNA-1:five_prime_utr;Parent=CCRYP_014140-RA|size341690-augustus-gene-1.36-mRNA-1;
scaffold152|size341690	maker	CDS	91220	91526	.	-	0	ID=CCRYP_014140-RA|size341690-augustus-gene-1.36-mRNA-1:cds;Parent=CCRYP_014140-RA|size341690-augustus-gene-1.36-mRNA-1;
scaffold152|size341690	maker	CDS	90398	91128	.	-	2	ID=CCRYP_014140-RA|size341690-augustus-gene-1.36-mRNA-1:cds;Parent=CCRYP_014140-RA|size341690-augustus-gene-1.36-mRNA-1;
scaffold152|size341690	maker	three_prime_UTR	89807	90397	.	-	.	ID=CCRYP_014140-RA|size341690-augustus-gene-1.36-mRNA-1:three_prime_utr;Parent=CCRYP_014140-RA|size341690-augustus-gene-1.36-mRNA-1;
scaffold152|size341690	maker	gene	129337	132255	.	-	.	ID=CCRYP_014142|size341690-exonerate_est2genome-gene-1.3;Name=CCRYP_014142|size341690-exonerate_est2genome-gene-1.3;Alias=maker-scaffold152|size341690-exonerate_est2genome-gene-1.3;
scaffold152|size341690	maker	mRNA	129337	132255	.	-	.	ID=CCRYP_014142|size341690-exonerate_est2genome-gene-1.3-mRNA-1;Parent=CCRYP_014142|size341690-exonerate_est2genome-gene-1.3;Name=CCRYP_014142|size341690-exonerate_est2genome-gene-1.3-mRNA-1;Alias=maker-scaffold152|size341690-exonerate_est2genome-gene-1.3-mRNA-1;_AED=0.05;_QI=385|1|1|1|1|1|4|331|630;_eAED=0.05;score=2609;
scaffold152|size341690	maker	mRNA	129337	132255	.	-	.	ID=CCRYP_014142|size341690-exonerate_est2genome-gene-1.3-mRNA-2;Parent=CCRYP_014142|size341690-exonerate_est2genome-gene-1.3;Name=CCRYP_014142|size341690-exonerate_est2genome-gene-1.3-mRNA-2;Alias=maker-scaffold152|size341690-exonerate_est2genome-gene-1.3-mRNA-2;_AED=0.03;_QI=1144|1|1|1|1|1|3|331|415;_eAED=0.03;score=2723;
scaffold152|size341690	maker	mRNA	130502	132255	.	-	.	ID=CCRYP_014142|size341690-exonerate_est2genome-gene-1.3-mRNA-3;Parent=CCRYP_014142|size341690-exonerate_est2genome-gene-1.3;Name=CCRYP_014142|size341690-exonerate_est2genome-gene-1.3-mRNA-3;Alias=maker-scaffold152|size341690-exonerate_est2genome-gene-1.3-mRNA-3;_AED=0.21;_QI=385|1|1|1|1|1|2|587|225;_eAED=0.21;score=1650;
scaffold152|size341690	maker	exon	130502	130886	.	-	.	ID=CCRYP_014142-RC|size341690-exonerate_est2genome-gene-1.3-mRNA-3:exon:4663;Parent=CCRYP_014142-RC|size341690-exonerate_est2genome-gene-1.3-mRNA-3;
scaffold152|size341690	maker	exon	130991	132255	.	-	.	ID=CCRYP_014142-RB|size341690-exonerate_est2genome-gene-1.3-mRNA-2:exon:4662;Parent=CCRYP_014142-RB|size341690-exonerate_est2genome-gene-1.3-mRNA-2,CCRYP_014142-RB|size341690-exonerate_est2genome-gene-1.3-mRNA-3;
scaffold152|size341690	maker	exon	131240	132255	.	-	.	ID=CCRYP_014142-RA|size341690-exonerate_est2genome-gene-1.3-mRNA-1:exon:4661;Parent=CCRYP_014142-RA|size341690-exonerate_est2genome-gene-1.3-mRNA-1;
scaffold152|size341690	maker	exon	130991	131125	.	-	.	ID=CCRYP_014142-RA|size341690-exonerate_est2genome-gene-1.3-mRNA-1:exon:4660;Parent=CCRYP_014142-RA|size341690-exonerate_est2genome-gene-1.3-mRNA-1;
scaffold152|size341690	maker	exon	130617	130886	.	-	.	ID=CCRYP_014142-RA|size341690-exonerate_est2genome-gene-1.3-mRNA-1:exon:4659;Parent=CCRYP_014142-RA|size341690-exonerate_est2genome-gene-1.3-mRNA-1,CCRYP_014142-RA|size341690-exonerate_est2genome-gene-1.3-mRNA-2;
scaffold152|size341690	maker	exon	129337	130524	.	-	.	ID=CCRYP_014142-RA|size341690-exonerate_est2genome-gene-1.3-mRNA-1:exon:4658;Parent=CCRYP_014142-RA|size341690-exonerate_est2genome-gene-1.3-mRNA-1,CCRYP_014142-RA|size341690-exonerate_est2genome-gene-1.3-mRNA-2;
scaffold152|size341690	maker	five_prime_UTR	131871	132255	.	-	.	ID=CCRYP_014142-RA|size341690-exonerate_est2genome-gene-1.3-mRNA-1:five_prime_utr;Parent=CCRYP_014142-RA|size341690-exonerate_est2genome-gene-1.3-mRNA-1;
scaffold152|size341690	maker	CDS	131240	131870	.	-	0	ID=CCRYP_014142-RA|size341690-exonerate_est2genome-gene-1.3-mRNA-1:cds;Parent=CCRYP_014142-RA|size341690-exonerate_est2genome-gene-1.3-mRNA-1;
scaffold152|size341690	maker	CDS	130991	131125	.	-	2	ID=CCRYP_014142-RA|size341690-exonerate_est2genome-gene-1.3-mRNA-1:cds;Parent=CCRYP_014142-RA|size341690-exonerate_est2genome-gene-1.3-mRNA-1;
scaffold152|size341690	maker	CDS	130617	130886	.	-	2	ID=CCRYP_014142-RA|size341690-exonerate_est2genome-gene-1.3-mRNA-1:cds;Parent=CCRYP_014142-RA|size341690-exonerate_est2genome-gene-1.3-mRNA-1;
scaffold152|size341690	maker	CDS	129668	130524	.	-	2	ID=CCRYP_014142-RA|size341690-exonerate_est2genome-gene-1.3-mRNA-1:cds;Parent=CCRYP_014142-RA|size341690-exonerate_est2genome-gene-1.3-mRNA-1;
scaffold152|size341690	maker	three_prime_UTR	129337	129667	.	-	.	ID=CCRYP_014142-RA|size341690-exonerate_est2genome-gene-1.3-mRNA-1:three_prime_utr;Parent=CCRYP_014142-RA|size341690-exonerate_est2genome-gene-1.3-mRNA-1;
scaffold152|size341690	maker	five_prime_UTR	131112	132255	.	-	.	ID=CCRYP_014142-RB|size341690-exonerate_est2genome-gene-1.3-mRNA-2:five_prime_utr;Parent=CCRYP_014142-RB|size341690-exonerate_est2genome-gene-1.3-mRNA-2;
scaffold152|size341690	maker	CDS	130991	131111	.	-	0	ID=CCRYP_014142-RB|size341690-exonerate_est2genome-gene-1.3-mRNA-2:cds;Parent=CCRYP_014142-RB|size341690-exonerate_est2genome-gene-1.3-mRNA-2;
scaffold152|size341690	maker	CDS	130617	130886	.	-	2	ID=CCRYP_014142-RB|size341690-exonerate_est2genome-gene-1.3-mRNA-2:cds;Parent=CCRYP_014142-RB|size341690-exonerate_est2genome-gene-1.3-mRNA-2;
scaffold152|size341690	maker	CDS	129668	130524	.	-	2	ID=CCRYP_014142-RB|size341690-exonerate_est2genome-gene-1.3-mRNA-2:cds;Parent=CCRYP_014142-RB|size341690-exonerate_est2genome-gene-1.3-mRNA-2;
scaffold152|size341690	maker	three_prime_UTR	129337	129667	.	-	.	ID=CCRYP_014142-RB|size341690-exonerate_est2genome-gene-1.3-mRNA-2:three_prime_utr;Parent=CCRYP_014142-RB|size341690-exonerate_est2genome-gene-1.3-mRNA-2;
scaffold152|size341690	maker	five_prime_UTR	131871	132255	.	-	.	ID=CCRYP_014142-RC|size341690-exonerate_est2genome-gene-1.3-mRNA-3:five_prime_utr;Parent=CCRYP_014142-RC|size341690-exonerate_est2genome-gene-1.3-mRNA-3;
scaffold152|size341690	maker	CDS	131193	131870	.	-	0	ID=CCRYP_014142-RC|size341690-exonerate_est2genome-gene-1.3-mRNA-3:cds;Parent=CCRYP_014142-RC|size341690-exonerate_est2genome-gene-1.3-mRNA-3;
scaffold152|size341690	maker	three_prime_UTR	130991	131192	.	-	.	ID=CCRYP_014142-RC|size341690-exonerate_est2genome-gene-1.3-mRNA-3:three_prime_utr;Parent=CCRYP_014142-RC|size341690-exonerate_est2genome-gene-1.3-mRNA-3;
scaffold152|size341690	maker	three_prime_UTR	130502	130886	.	-	.	ID=CCRYP_014142-RC|size341690-exonerate_est2genome-gene-1.3-mRNA-3:three_prime_utr;Parent=CCRYP_014142-RC|size341690-exonerate_est2genome-gene-1.3-mRNA-3;
scaffold152|size341690	maker	gene	136341	138542	.	-	.	ID=CCRYP_014144|size341690-exonerate_est2genome-gene-1.4;Name=CCRYP_014144|size341690-exonerate_est2genome-gene-1.4;Alias=maker-scaffold152|size341690-exonerate_est2genome-gene-1.4;
scaffold152|size341690	maker	mRNA	136341	138542	.	-	.	ID=CCRYP_014144|size341690-exonerate_est2genome-gene-1.4-mRNA-1;Parent=CCRYP_014144|size341690-exonerate_est2genome-gene-1.4;Name=CCRYP_014144|size341690-exonerate_est2genome-gene-1.4-mRNA-1;Alias=maker-scaffold152|size341690-exonerate_est2genome-gene-1.4-mRNA-1;_AED=0.05;_QI=785|-1|1|1|-1|1|1|160|418;_eAED=0.05;score=10636;
scaffold152|size341690	maker	exon	136341	138542	.	-	.	ID=CCRYP_014144-RA|size341690-exonerate_est2genome-gene-1.4-mRNA-1:exon:4664;Parent=CCRYP_014144-RA|size341690-exonerate_est2genome-gene-1.4-mRNA-1;
scaffold152|size341690	maker	five_prime_UTR	137758	138542	.	-	.	ID=CCRYP_014144-RA|size341690-exonerate_est2genome-gene-1.4-mRNA-1:five_prime_utr;Parent=CCRYP_014144-RA|size341690-exonerate_est2genome-gene-1.4-mRNA-1;
scaffold152|size341690	maker	CDS	136501	137757	.	-	0	ID=CCRYP_014144-RA|size341690-exonerate_est2genome-gene-1.4-mRNA-1:cds;Parent=CCRYP_014144-RA|size341690-exonerate_est2genome-gene-1.4-mRNA-1;
scaffold152|size341690	maker	three_prime_UTR	136341	136500	.	-	.	ID=CCRYP_014144-RA|size341690-exonerate_est2genome-gene-1.4-mRNA-1:three_prime_utr;Parent=CCRYP_014144-RA|size341690-exonerate_est2genome-gene-1.4-mRNA-1;
scaffold152|size341690	maker	gene	162265	163220	.	-	.	ID=CCRYP_014145|size341690-exonerate_protein2genome-gene-1.12;Name=CCRYP_014145|size341690-exonerate_protein2genome-gene-1.12;Alias=maker-scaffold152|size341690-exonerate_protein2genome-gene-1.12;
scaffold152|size341690	maker	mRNA	162265	163220	.	-	.	ID=CCRYP_014145|size341690-exonerate_protein2genome-gene-1.12-mRNA-1;Parent=CCRYP_014145|size341690-exonerate_protein2genome-gene-1.12;Name=CCRYP_014145|size341690-exonerate_protein2genome-gene-1.12-mRNA-1;Alias=maker-scaffold152|size341690-exonerate_protein2genome-gene-1.12-mRNA-1;_AED=0.31;_QI=0|0|0|1|0|0|2|0|257;_eAED=0.31;score=774;
scaffold152|size341690	maker	mRNA	162654	163220	.	-	.	ID=CCRYP_014145|size341690-exonerate_protein2genome-gene-1.12-mRNA-2;Parent=CCRYP_014145|size341690-exonerate_protein2genome-gene-1.12;Name=CCRYP_014145|size341690-exonerate_protein2genome-gene-1.12-mRNA-2;Alias=maker-scaffold152|size341690-exonerate_protein2genome-gene-1.12-mRNA-2;_AED=0.30;_QI=0|-1|0|1|-1|0|1|0|188;_eAED=0.44;score=567;
scaffold152|size341690	maker	mRNA	162265	162729	.	-	.	ID=CCRYP_014145|size341690-exonerate_protein2genome-gene-1.12-mRNA-3;Parent=CCRYP_014145|size341690-exonerate_protein2genome-gene-1.12;Name=CCRYP_014145|size341690-exonerate_protein2genome-gene-1.12-mRNA-3;Alias=maker-scaffold152|size341690-exonerate_protein2genome-gene-1.12-mRNA-3;_AED=0.46;_QI=0|-1|0|1|-1|0|1|0|154;_eAED=0.46;score=465;
scaffold152|size341690	maker	mRNA	162654	163097	.	-	.	ID=CCRYP_014145|size341690-exonerate_protein2genome-gene-1.12-mRNA-4;Parent=CCRYP_014145|size341690-exonerate_protein2genome-gene-1.12;Name=CCRYP_014145|size341690-exonerate_protein2genome-gene-1.12-mRNA-4;Alias=maker-scaffold152|size341690-exonerate_protein2genome-gene-1.12-mRNA-4;_AED=0.34;_QI=0|-1|0|1|-1|0|1|0|147;_eAED=0.51;score=444;
scaffold152|size341690	maker	exon	162654	163097	.	-	.	ID=CCRYP_014145-RC|size341690-exonerate_protein2genome-gene-1.12-mRNA-4:exon:4669;Parent=CCRYP_014145-RC|size341690-exonerate_protein2genome-gene-1.12-mRNA-4;
scaffold152|size341690	maker	exon	162265	162729	.	-	.	ID=CCRYP_014145-RA|size341690-exonerate_protein2genome-gene-1.12-mRNA-3:exon:4668;Parent=CCRYP_014145-RA|size341690-exonerate_protein2genome-gene-1.12-mRNA-3;
scaffold152|size341690	maker	exon	162654	163220	.	-	.	ID=CCRYP_014145-RD|size341690-exonerate_protein2genome-gene-1.12-mRNA-2:exon:4667;Parent=CCRYP_014145-RD|size341690-exonerate_protein2genome-gene-1.12-mRNA-2;
scaffold152|size341690	maker	exon	162950	163220	.	-	.	ID=CCRYP_014145-RB|size341690-exonerate_protein2genome-gene-1.12-mRNA-1:exon:4666;Parent=CCRYP_014145-RB|size341690-exonerate_protein2genome-gene-1.12-mRNA-1;
scaffold152|size341690	maker	exon	162265	162767	.	-	.	ID=CCRYP_014145-RB|size341690-exonerate_protein2genome-gene-1.12-mRNA-1:exon:4665;Parent=CCRYP_014145-RB|size341690-exonerate_protein2genome-gene-1.12-mRNA-1;
scaffold152|size341690	maker	CDS	162950	163220	.	-	0	ID=CCRYP_014145-RB|size341690-exonerate_protein2genome-gene-1.12-mRNA-1:cds;Parent=CCRYP_014145-RB|size341690-exonerate_protein2genome-gene-1.12-mRNA-1;
scaffold152|size341690	maker	CDS	162265	162767	.	-	2	ID=CCRYP_014145-RB|size341690-exonerate_protein2genome-gene-1.12-mRNA-1:cds;Parent=CCRYP_014145-RB|size341690-exonerate_protein2genome-gene-1.12-mRNA-1;
scaffold152|size341690	maker	CDS	162654	163220	.	-	0	ID=CCRYP_014145-RD|size341690-exonerate_protein2genome-gene-1.12-mRNA-2:cds;Parent=CCRYP_014145-RD|size341690-exonerate_protein2genome-gene-1.12-mRNA-2;
scaffold152|size341690	maker	CDS	162265	162729	.	-	0	ID=CCRYP_014145-RA|size341690-exonerate_protein2genome-gene-1.12-mRNA-3:cds;Parent=CCRYP_014145-RA|size341690-exonerate_protein2genome-gene-1.12-mRNA-3;
scaffold152|size341690	maker	CDS	162654	163097	.	-	0	ID=CCRYP_014145-RC|size341690-exonerate_protein2genome-gene-1.12-mRNA-4:cds;Parent=CCRYP_014145-RC|size341690-exonerate_protein2genome-gene-1.12-mRNA-4;
scaffold152|size341690	snap_masked	match	93565	94883	86.027	+	.	ID=scaffold152|size341690:hit:45872:4.5.0.1;Name=snap_masked-scaffold152|size341690-abinit-gene-1.17-mRNA-1
scaffold152|size341690	snap_masked	match_part	93565	94575	80.357	+	.	ID=scaffold152|size341690:hsp:92723:4.5.0.1;Parent=scaffold152|size341690:hit:45872:4.5.0.1;Target=snap_masked-scaffold152|size341690-abinit-gene-1.17-mRNA-1 1 1011 +;Gap=M1011
scaffold152|size341690	snap_masked	match_part	94761	94883	5.670	+	.	ID=scaffold152|size341690:hsp:92724:4.5.0.1;Parent=scaffold152|size341690:hit:45872:4.5.0.1;Target=snap_masked-scaffold152|size341690-abinit-gene-1.17-mRNA-1 1012 1134 +;Gap=M123
scaffold152|size341690	snap_masked	match	90398	91526	76.056	-	.	ID=scaffold152|size341690:hit:45873:4.5.0.1;Name=snap_masked-scaffold152|size341690-abinit-gene-1.18-mRNA-1
scaffold152|size341690	snap_masked	match_part	91220	91526	16.151	-	.	ID=scaffold152|size341690:hsp:92725:4.5.0.1;Parent=scaffold152|size341690:hit:45873:4.5.0.1;Target=snap_masked-scaffold152|size341690-abinit-gene-1.18-mRNA-1 732 1038 +;Gap=M307
scaffold152|size341690	snap_masked	match_part	90398	91128	59.905	-	.	ID=scaffold152|size341690:hsp:92726:4.5.0.1;Parent=scaffold152|size341690:hit:45873:4.5.0.1;Target=snap_masked-scaffold152|size341690-abinit-gene-1.18-mRNA-1 1 731 +;Gap=M731
scaffold152|size341690	snap_masked	match	128378	129170	47.919	+	.	ID=scaffold152|size341690:hit:45874:4.5.0.1;Name=snap_masked-scaffold152|size341690-abinit-gene-1.19-mRNA-1
scaffold152|size341690	snap_masked	match_part	128378	128479	14.762	+	.	ID=scaffold152|size341690:hsp:92727:4.5.0.1;Parent=scaffold152|size341690:hit:45874:4.5.0.1;Target=snap_masked-scaffold152|size341690-abinit-gene-1.19-mRNA-1 1 102 +;Gap=M102
scaffold152|size341690	snap_masked	match_part	128577	129170	33.157	+	.	ID=scaffold152|size341690:hsp:92728:4.5.0.1;Parent=scaffold152|size341690:hit:45874:4.5.0.1;Target=snap_masked-scaffold152|size341690-abinit-gene-1.19-mRNA-1 103 696 +;Gap=M594
scaffold152|size341690	snap_masked	match	133162	136359	195.602	+	.	ID=scaffold152|size341690:hit:45875:4.5.0.1;Name=snap_masked-scaffold152|size341690-abinit-gene-1.20-mRNA-1
scaffold152|size341690	snap_masked	match_part	133162	136359	195.602	+	.	ID=scaffold152|size341690:hsp:92729:4.5.0.1;Parent=scaffold152|size341690:hit:45875:4.5.0.1;Target=snap_masked-scaffold152|size341690-abinit-gene-1.20-mRNA-1 1 3198 +;Gap=M3198
scaffold152|size341690	snap_masked	match	144855	145088	36.783	+	.	ID=scaffold152|size341690:hit:45876:4.5.0.1;Name=snap_masked-scaffold152|size341690-abinit-gene-1.21-mRNA-1
scaffold152|size341690	snap_masked	match_part	144855	145088	36.783	+	.	ID=scaffold152|size341690:hsp:92730:4.5.0.1;Parent=scaffold152|size341690:hit:45876:4.5.0.1;Target=snap_masked-scaffold152|size341690-abinit-gene-1.21-mRNA-1 1 234 +;Gap=M234
scaffold152|size341690	snap_masked	match	153862	154836	66.209	+	.	ID=scaffold152|size341690:hit:45877:4.5.0.1;Name=snap_masked-scaffold152|size341690-abinit-gene-1.22-mRNA-1
scaffold152|size341690	snap_masked	match_part	153862	153951	12.612	+	.	ID=scaffold152|size341690:hsp:92731:4.5.0.1;Parent=scaffold152|size341690:hit:45877:4.5.0.1;Target=snap_masked-scaffold152|size341690-abinit-gene-1.22-mRNA-1 1 90 +;Gap=M90
scaffold152|size341690	snap_masked	match_part	154036	154137	9.157	+	.	ID=scaffold152|size341690:hsp:92732:4.5.0.1;Parent=scaffold152|size341690:hit:45877:4.5.0.1;Target=snap_masked-scaffold152|size341690-abinit-gene-1.22-mRNA-1 91 192 +;Gap=M102
scaffold152|size341690	snap_masked	match_part	154213	154836	44.440	+	.	ID=scaffold152|size341690:hsp:92733:4.5.0.1;Parent=scaffold152|size341690:hit:45877:4.5.0.1;Target=snap_masked-scaffold152|size341690-abinit-gene-1.22-mRNA-1 193 816 +;Gap=M624
scaffold152|size341690	snap_masked	match	165638	166129	15.606	+	.	ID=scaffold152|size341690:hit:45878:4.5.0.1;Name=snap_masked-scaffold152|size341690-abinit-gene-1.23-mRNA-1
scaffold152|size341690	snap_masked	match_part	165638	166129	15.606	+	.	ID=scaffold152|size341690:hsp:92734:4.5.0.1;Parent=scaffold152|size341690:hit:45878:4.5.0.1;Target=snap_masked-scaffold152|size341690-abinit-gene-1.23-mRNA-1 1 492 +;Gap=M492
scaffold152|size341690	snap_masked	match	167278	167574	6.706	+	.	ID=scaffold152|size341690:hit:45879:4.5.0.1;Name=snap_masked-scaffold152|size341690-abinit-gene-1.24-mRNA-1
scaffold152|size341690	snap_masked	match_part	167278	167574	6.706	+	.	ID=scaffold152|size341690:hsp:92735:4.5.0.1;Parent=scaffold152|size341690:hit:45879:4.5.0.1;Target=snap_masked-scaffold152|size341690-abinit-gene-1.24-mRNA-1 1 297 +;Gap=M297
scaffold152|size341690	snap_masked	match	167703	168097	19.081	+	.	ID=scaffold152|size341690:hit:45880:4.5.0.1;Name=snap_masked-scaffold152|size341690-abinit-gene-1.25-mRNA-1
scaffold152|size341690	snap_masked	match_part	167703	167919	12.652	+	.	ID=scaffold152|size341690:hsp:92736:4.5.0.1;Parent=scaffold152|size341690:hit:45880:4.5.0.1;Target=snap_masked-scaffold152|size341690-abinit-gene-1.25-mRNA-1 1 217 +;Gap=M217
scaffold152|size341690	snap_masked	match_part	167958	168097	6.429	+	.	ID=scaffold152|size341690:hsp:92737:4.5.0.1;Parent=scaffold152|size341690:hit:45880:4.5.0.1;Target=snap_masked-scaffold152|size341690-abinit-gene-1.25-mRNA-1 218 357 +;Gap=M140
scaffold152|size341690	snap_masked	match	170811	171589	26.166	+	.	ID=scaffold152|size341690:hit:45881:4.5.0.1;Name=snap_masked-scaffold152|size341690-abinit-gene-1.26-mRNA-1
scaffold152|size341690	snap_masked	match_part	170811	171526	25.476	+	.	ID=scaffold152|size341690:hsp:92738:4.5.0.1;Parent=scaffold152|size341690:hit:45881:4.5.0.1;Target=snap_masked-scaffold152|size341690-abinit-gene-1.26-mRNA-1 1 716 +;Gap=M716
scaffold152|size341690	snap_masked	match_part	171544	171589	0.690	+	.	ID=scaffold152|size341690:hsp:92739:4.5.0.1;Parent=scaffold152|size341690:hit:45881:4.5.0.1;Target=snap_masked-scaffold152|size341690-abinit-gene-1.26-mRNA-1 717 762 +;Gap=M46
scaffold152|size341690	snap_masked	match	174896	175246	20.412	+	.	ID=scaffold152|size341690:hit:45882:4.5.0.1;Name=snap_masked-scaffold152|size341690-abinit-gene-1.27-mRNA-1
scaffold152|size341690	snap_masked	match_part	174896	175246	20.412	+	.	ID=scaffold152|size341690:hsp:92740:4.5.0.1;Parent=scaffold152|size341690:hit:45882:4.5.0.1;Target=snap_masked-scaffold152|size341690-abinit-gene-1.27-mRNA-1 1 351 +;Gap=M351
scaffold152|size341690	snap_masked	match	175516	177523	164.157	+	.	ID=scaffold152|size341690:hit:45883:4.5.0.1;Name=snap_masked-scaffold152|size341690-abinit-gene-1.28-mRNA-1
scaffold152|size341690	snap_masked	match_part	175516	177371	159.688	+	.	ID=scaffold152|size341690:hsp:92741:4.5.0.1;Parent=scaffold152|size341690:hit:45883:4.5.0.1;Target=snap_masked-scaffold152|size341690-abinit-gene-1.28-mRNA-1 1 1856 +;Gap=M1856
scaffold152|size341690	snap_masked	match_part	177478	177523	4.469	+	.	ID=scaffold152|size341690:hsp:92742:4.5.0.1;Parent=scaffold152|size341690:hit:45883:4.5.0.1;Target=snap_masked-scaffold152|size341690-abinit-gene-1.28-mRNA-1 1857 1902 +;Gap=M46
scaffold152|size341690	snap_masked	match	180749	182908	185.137	+	.	ID=scaffold152|size341690:hit:45884:4.5.0.1;Name=snap_masked-scaffold152|size341690-abinit-gene-1.29-mRNA-1
scaffold152|size341690	snap_masked	match_part	180749	182908	185.137	+	.	ID=scaffold152|size341690:hsp:92743:4.5.0.1;Parent=scaffold152|size341690:hit:45884:4.5.0.1;Target=snap_masked-scaffold152|size341690-abinit-gene-1.29-mRNA-1 1 2160 +;Gap=M2160
scaffold152|size341690	snap_masked	match	118747	120144	48.871	-	.	ID=scaffold152|size341690:hit:45885:4.5.0.1;Name=snap_masked-scaffold152|size341690-abinit-gene-1.30-mRNA-1
scaffold152|size341690	snap_masked	match_part	118747	120144	48.871	-	.	ID=scaffold152|size341690:hsp:92744:4.5.0.1;Parent=scaffold152|size341690:hit:45885:4.5.0.1;Target=snap_masked-scaffold152|size341690-abinit-gene-1.30-mRNA-1 1 1398 +;Gap=M1398
scaffold152|size341690	snap_masked	match	129668	130884	73.229	-	.	ID=scaffold152|size341690:hit:45886:4.5.0.1;Name=snap_masked-scaffold152|size341690-abinit-gene-1.31-mRNA-1
scaffold152|size341690	snap_masked	match_part	130617	130884	28.134	-	.	ID=scaffold152|size341690:hsp:92745:4.5.0.1;Parent=scaffold152|size341690:hit:45886:4.5.0.1;Target=snap_masked-scaffold152|size341690-abinit-gene-1.31-mRNA-1 858 1125 +;Gap=M268
scaffold152|size341690	snap_masked	match_part	129668	130524	45.095	-	.	ID=scaffold152|size341690:hsp:92746:4.5.0.1;Parent=scaffold152|size341690:hit:45886:4.5.0.1;Target=snap_masked-scaffold152|size341690-abinit-gene-1.31-mRNA-1 1 857 +;Gap=M857
scaffold152|size341690	snap_masked	match	130953	131870	42.35	-	.	ID=scaffold152|size341690:hit:45887:4.5.0.1;Name=snap_masked-scaffold152|size341690-abinit-gene-1.32-mRNA-1
scaffold152|size341690	snap_masked	match_part	131240	131870	28.417	-	.	ID=scaffold152|size341690:hsp:92747:4.5.0.1;Parent=scaffold152|size341690:hit:45887:4.5.0.1;Target=snap_masked-scaffold152|size341690-abinit-gene-1.32-mRNA-1 174 804 +;Gap=M631
scaffold152|size341690	snap_masked	match_part	130953	131125	13.933	-	.	ID=scaffold152|size341690:hsp:92748:4.5.0.1;Parent=scaffold152|size341690:hit:45887:4.5.0.1;Target=snap_masked-scaffold152|size341690-abinit-gene-1.32-mRNA-1 1 173 +;Gap=M173
scaffold152|size341690	snap_masked	match	136501	137757	59.479	-	.	ID=scaffold152|size341690:hit:45888:4.5.0.1;Name=snap_masked-scaffold152|size341690-abinit-gene-1.33-mRNA-1
scaffold152|size341690	snap_masked	match_part	136501	137757	59.479	-	.	ID=scaffold152|size341690:hsp:92749:4.5.0.1;Parent=scaffold152|size341690:hit:45888:4.5.0.1;Target=snap_masked-scaffold152|size341690-abinit-gene-1.33-mRNA-1 1 1257 +;Gap=M1257
scaffold152|size341690	snap_masked	match	183073	185316	164.179	-	.	ID=scaffold152|size341690:hit:45889:4.5.0.1;Name=snap_masked-scaffold152|size341690-abinit-gene-1.34-mRNA-1
scaffold152|size341690	snap_masked	match_part	183535	185316	81.814	-	.	ID=scaffold152|size341690:hsp:92750:4.5.0.1;Parent=scaffold152|size341690:hit:45889:4.5.0.1;Target=snap_masked-scaffold152|size341690-abinit-gene-1.34-mRNA-1 406 2187 +;Gap=M1782
scaffold152|size341690	snap_masked	match_part	183073	183477	82.365	-	.	ID=scaffold152|size341690:hsp:92751:4.5.0.1;Parent=scaffold152|size341690:hit:45889:4.5.0.1;Target=snap_masked-scaffold152|size341690-abinit-gene-1.34-mRNA-1 1 405 +;Gap=M405
scaffold152|size341690	augustus_masked	match	93565	94668	0.9	+	.	ID=scaffold152|size341690:hit:45890:4.5.0.1;Name=augustus_masked-scaffold152|size341690-abinit-gene-1.4-mRNA-1
scaffold152|size341690	augustus_masked	match_part	93565	94668	0.9	+	.	ID=scaffold152|size341690:hsp:92752:4.5.0.1;Parent=scaffold152|size341690:hit:45890:4.5.0.1;Target=augustus_masked-scaffold152|size341690-abinit-gene-1.4-mRNA-1 1 1104 +;Gap=M1104
scaffold152|size341690	augustus_masked	match	90398	91526	0.76	-	.	ID=scaffold152|size341690:hit:45891:4.5.0.1;Name=augustus_masked-scaffold152|size341690-abinit-gene-1.5-mRNA-1
scaffold152|size341690	augustus_masked	match_part	91220	91526	0.76	-	.	ID=scaffold152|size341690:hsp:92753:4.5.0.1;Parent=scaffold152|size341690:hit:45891:4.5.0.1;Target=augustus_masked-scaffold152|size341690-abinit-gene-1.5-mRNA-1 732 1038 +;Gap=M307
scaffold152|size341690	augustus_masked	match_part	90398	91128	0.76	-	.	ID=scaffold152|size341690:hsp:92754:4.5.0.1;Parent=scaffold152|size341690:hit:45891:4.5.0.1;Target=augustus_masked-scaffold152|size341690-abinit-gene-1.5-mRNA-1 1 731 +;Gap=M731
scaffold152|size341690	augustus_masked	match	128378	129170	0.99	+	.	ID=scaffold152|size341690:hit:45892:4.5.0.1;Name=augustus_masked-scaffold152|size341690-abinit-gene-1.6-mRNA-1
scaffold152|size341690	augustus_masked	match_part	128378	128479	0.99	+	.	ID=scaffold152|size341690:hsp:92755:4.5.0.1;Parent=scaffold152|size341690:hit:45892:4.5.0.1;Target=augustus_masked-scaffold152|size341690-abinit-gene-1.6-mRNA-1 1 102 +;Gap=M102
scaffold152|size341690	augustus_masked	match_part	128577	129170	0.99	+	.	ID=scaffold152|size341690:hsp:92756:4.5.0.1;Parent=scaffold152|size341690:hit:45892:4.5.0.1;Target=augustus_masked-scaffold152|size341690-abinit-gene-1.6-mRNA-1 103 696 +;Gap=M594
scaffold152|size341690	augustus_masked	match	133162	136359	0.95	+	.	ID=scaffold152|size341690:hit:45893:4.5.0.1;Name=augustus_masked-scaffold152|size341690-abinit-gene-1.7-mRNA-1
scaffold152|size341690	augustus_masked	match_part	133162	136359	0.95	+	.	ID=scaffold152|size341690:hsp:92757:4.5.0.1;Parent=scaffold152|size341690:hit:45893:4.5.0.1;Target=augustus_masked-scaffold152|size341690-abinit-gene-1.7-mRNA-1 1 3198 +;Gap=M3198
scaffold152|size341690	augustus_masked	match	153862	154836	0.97	+	.	ID=scaffold152|size341690:hit:45894:4.5.0.1;Name=augustus_masked-scaffold152|size341690-abinit-gene-1.8-mRNA-1
scaffold152|size341690	augustus_masked	match_part	153862	153951	0.97	+	.	ID=scaffold152|size341690:hsp:92758:4.5.0.1;Parent=scaffold152|size341690:hit:45894:4.5.0.1;Target=augustus_masked-scaffold152|size341690-abinit-gene-1.8-mRNA-1 1 90 +;Gap=M90
scaffold152|size341690	augustus_masked	match_part	154036	154137	0.97	+	.	ID=scaffold152|size341690:hsp:92759:4.5.0.1;Parent=scaffold152|size341690:hit:45894:4.5.0.1;Target=augustus_masked-scaffold152|size341690-abinit-gene-1.8-mRNA-1 91 192 +;Gap=M102
scaffold152|size341690	augustus_masked	match_part	154213	154836	0.97	+	.	ID=scaffold152|size341690:hsp:92760:4.5.0.1;Parent=scaffold152|size341690:hit:45894:4.5.0.1;Target=augustus_masked-scaffold152|size341690-abinit-gene-1.8-mRNA-1 193 816 +;Gap=M624
scaffold152|size341690	augustus_masked	match	167682	168071	0.45	+	.	ID=scaffold152|size341690:hit:45895:4.5.0.1;Name=augustus_masked-scaffold152|size341690-abinit-gene-1.9-mRNA-1
scaffold152|size341690	augustus_masked	match_part	167682	168071	0.45	+	.	ID=scaffold152|size341690:hsp:92761:4.5.0.1;Parent=scaffold152|size341690:hit:45895:4.5.0.1;Target=augustus_masked-scaffold152|size341690-abinit-gene-1.9-mRNA-1 1 390 +;Gap=M390
scaffold152|size341690	augustus_masked	match	175516	177523	0.1	+	.	ID=scaffold152|size341690:hit:45896:4.5.0.1;Name=augustus_masked-scaffold152|size341690-abinit-gene-1.10-mRNA-1
scaffold152|size341690	augustus_masked	match_part	175516	177396	0.1	+	.	ID=scaffold152|size341690:hsp:92762:4.5.0.1;Parent=scaffold152|size341690:hit:45896:4.5.0.1;Target=augustus_masked-scaffold152|size341690-abinit-gene-1.10-mRNA-1 1 1881 +;Gap=M1881
scaffold152|size341690	augustus_masked	match_part	177503	177523	0.1	+	.	ID=scaffold152|size341690:hsp:92763:4.5.0.1;Parent=scaffold152|size341690:hit:45896:4.5.0.1;Target=augustus_masked-scaffold152|size341690-abinit-gene-1.10-mRNA-1 1882 1902 +;Gap=M21
scaffold152|size341690	augustus_masked	match	180836	182908	0.53	+	.	ID=scaffold152|size341690:hit:45897:4.5.0.1;Name=augustus_masked-scaffold152|size341690-abinit-gene-1.11-mRNA-1
scaffold152|size341690	augustus_masked	match_part	180836	182908	0.53	+	.	ID=scaffold152|size341690:hsp:92764:4.5.0.1;Parent=scaffold152|size341690:hit:45897:4.5.0.1;Target=augustus_masked-scaffold152|size341690-abinit-gene-1.11-mRNA-1 1 2073 +;Gap=M2073
scaffold152|size341690	augustus_masked	match	118747	120144	1	-	.	ID=scaffold152|size341690:hit:45898:4.5.0.1;Name=augustus_masked-scaffold152|size341690-abinit-gene-1.12-mRNA-1
scaffold152|size341690	augustus_masked	match_part	118747	120144	1	-	.	ID=scaffold152|size341690:hsp:92765:4.5.0.1;Parent=scaffold152|size341690:hit:45898:4.5.0.1;Target=augustus_masked-scaffold152|size341690-abinit-gene-1.12-mRNA-1 1 1398 +;Gap=M1398
scaffold152|size341690	augustus_masked	match	129668	131870	0.9	-	.	ID=scaffold152|size341690:hit:45899:4.5.0.1;Name=augustus_masked-scaffold152|size341690-abinit-gene-1.13-mRNA-1
scaffold152|size341690	augustus_masked	match_part	131240	131870	0.9	-	.	ID=scaffold152|size341690:hsp:92766:4.5.0.1;Parent=scaffold152|size341690:hit:45899:4.5.0.1;Target=augustus_masked-scaffold152|size341690-abinit-gene-1.13-mRNA-1 1263 1893 +;Gap=M631
scaffold152|size341690	augustus_masked	match_part	130991	131125	0.9	-	.	ID=scaffold152|size341690:hsp:92767:4.5.0.1;Parent=scaffold152|size341690:hit:45899:4.5.0.1;Target=augustus_masked-scaffold152|size341690-abinit-gene-1.13-mRNA-1 1128 1262 +;Gap=M135
scaffold152|size341690	augustus_masked	match_part	130617	130886	0.9	-	.	ID=scaffold152|size341690:hsp:92768:4.5.0.1;Parent=scaffold152|size341690:hit:45899:4.5.0.1;Target=augustus_masked-scaffold152|size341690-abinit-gene-1.13-mRNA-1 858 1127 +;Gap=M270
scaffold152|size341690	augustus_masked	match_part	129668	130524	0.9	-	.	ID=scaffold152|size341690:hsp:92769:4.5.0.1;Parent=scaffold152|size341690:hit:45899:4.5.0.1;Target=augustus_masked-scaffold152|size341690-abinit-gene-1.13-mRNA-1 1 857 +;Gap=M857
scaffold152|size341690	augustus_masked	match	136501	137757	0.88	-	.	ID=scaffold152|size341690:hit:45900:4.5.0.1;Name=augustus_masked-scaffold152|size341690-abinit-gene-1.14-mRNA-1
scaffold152|size341690	augustus_masked	match_part	136501	137757	0.88	-	.	ID=scaffold152|size341690:hsp:92770:4.5.0.1;Parent=scaffold152|size341690:hit:45900:4.5.0.1;Target=augustus_masked-scaffold152|size341690-abinit-gene-1.14-mRNA-1 1 1257 +;Gap=M1257
scaffold152|size341690	augustus_masked	match	162654	163367	0.45	-	.	ID=scaffold152|size341690:hit:45901:4.5.0.1;Name=augustus_masked-scaffold152|size341690-abinit-gene-1.15-mRNA-1
scaffold152|size341690	augustus_masked	match_part	162654	163367	0.45	-	.	ID=scaffold152|size341690:hsp:92771:4.5.0.1;Parent=scaffold152|size341690:hit:45901:4.5.0.1;Target=augustus_masked-scaffold152|size341690-abinit-gene-1.15-mRNA-1 1 714 +;Gap=M714
scaffold152|size341690	augustus_masked	match	183073	185316	0.99	-	.	ID=scaffold152|size341690:hit:45902:4.5.0.1;Name=augustus_masked-scaffold152|size341690-abinit-gene-1.16-mRNA-1
scaffold152|size341690	augustus_masked	match_part	183073	185316	0.99	-	.	ID=scaffold152|size341690:hsp:92772:4.5.0.1;Parent=scaffold152|size341690:hit:45902:4.5.0.1;Target=augustus_masked-scaffold152|size341690-abinit-gene-1.16-mRNA-1 1 2244 +;Gap=M2244
scaffold152|size341690	model_gff:maker	match	128153	129593	1246	+	.	ID=scaffold152|size341690:hit:45903:4.5.0.1;Name=maker-scaffold152|size341690-exonerate_est2genome-gene-1.0-mRNA-1;score=1246
scaffold152|size341690	model_gff:maker	match_part	128153	128479	.	+	.	ID=scaffold152|size341690:hsp:92773:4.5.0.1;Parent=scaffold152|size341690:hit:45903:4.5.0.1;Target=maker-scaffold152|size341690-exonerate_est2genome-gene-1.0-mRNA-1 1 327 +;Gap=M327
scaffold152|size341690	model_gff:maker	match_part	128577	129415	.	+	.	ID=scaffold152|size341690:hsp:92774:4.5.0.1;Parent=scaffold152|size341690:hit:45903:4.5.0.1;Target=maker-scaffold152|size341690-exonerate_est2genome-gene-1.0-mRNA-1 328 1166 +;Gap=M839
scaffold152|size341690	model_gff:maker	match_part	129514	129593	.	+	.	ID=scaffold152|size341690:hsp:92775:4.5.0.1;Parent=scaffold152|size341690:hit:45903:4.5.0.1;Target=maker-scaffold152|size341690-exonerate_est2genome-gene-1.0-mRNA-1 1167 1246 +;Gap=M80
scaffold152|size341690	model_gff:maker	match	128153	129726	1477	+	.	ID=scaffold152|size341690:hit:45904:4.5.0.1;Name=maker-scaffold152|size341690-exonerate_est2genome-gene-1.0-mRNA-2;score=1477
scaffold152|size341690	model_gff:maker	match_part	128153	128479	.	+	.	ID=scaffold152|size341690:hsp:92776:4.5.0.1;Parent=scaffold152|size341690:hit:45904:4.5.0.1;Target=maker-scaffold152|size341690-exonerate_est2genome-gene-1.0-mRNA-2 1 327 +;Gap=M327
scaffold152|size341690	model_gff:maker	match_part	128577	129726	.	+	.	ID=scaffold152|size341690:hsp:92777:4.5.0.1;Parent=scaffold152|size341690:hit:45904:4.5.0.1;Target=maker-scaffold152|size341690-exonerate_est2genome-gene-1.0-mRNA-2 328 1477 +;Gap=M1150
scaffold152|size341690	model_gff:maker	match	132328	136417	3808	+	.	ID=scaffold152|size341690:hit:45905:4.5.0.1;Name=maker-scaffold152|size341690-exonerate_est2genome-gene-1.1-mRNA-1;score=3808
scaffold152|size341690	model_gff:maker	match_part	132328	132717	.	+	.	ID=scaffold152|size341690:hsp:92778:4.5.0.1;Parent=scaffold152|size341690:hit:45905:4.5.0.1;Target=maker-scaffold152|size341690-exonerate_est2genome-gene-1.1-mRNA-1 1 390 +;Gap=M390
scaffold152|size341690	model_gff:maker	match_part	132910	133028	.	+	.	ID=scaffold152|size341690:hsp:92779:4.5.0.1;Parent=scaffold152|size341690:hit:45905:4.5.0.1;Target=maker-scaffold152|size341690-exonerate_est2genome-gene-1.1-mRNA-1 391 509 +;Gap=M119
scaffold152|size341690	model_gff:maker	match_part	133119	136417	.	+	.	ID=scaffold152|size341690:hsp:92780:4.5.0.1;Parent=scaffold152|size341690:hit:45905:4.5.0.1;Target=maker-scaffold152|size341690-exonerate_est2genome-gene-1.1-mRNA-1 510 3808 +;Gap=M3299
scaffold152|size341690	model_gff:maker	match	132368	136417	19750	+	.	ID=scaffold152|size341690:hit:45906:4.5.0.1;Name=maker-scaffold152|size341690-exonerate_est2genome-gene-1.1-mRNA-2;score=19750
scaffold152|size341690	model_gff:maker	match_part	132368	133028	.	+	.	ID=scaffold152|size341690:hsp:92781:4.5.0.1;Parent=scaffold152|size341690:hit:45906:4.5.0.1;Target=maker-scaffold152|size341690-exonerate_est2genome-gene-1.1-mRNA-2 3300 3960 +;Gap=M661
scaffold152|size341690	model_gff:maker	match_part	133119	136417	.	+	.	ID=scaffold152|size341690:hsp:92782:4.5.0.1;Parent=scaffold152|size341690:hit:45906:4.5.0.1;Target=maker-scaffold152|size341690-exonerate_est2genome-gene-1.1-mRNA-2 1 3299 +;Gap=M3299
scaffold152|size341690	model_gff:maker	match	129337	132255	2609	-	.	ID=scaffold152|size341690:hit:45907:4.5.0.1;Name=maker-scaffold152|size341690-exonerate_est2genome-gene-1.3-mRNA-1;score=2609
scaffold152|size341690	model_gff:maker	match_part	131240	132255	.	-	.	ID=scaffold152|size341690:hsp:92783:4.5.0.1;Parent=scaffold152|size341690:hit:45907:4.5.0.1;Target=maker-scaffold152|size341690-exonerate_est2genome-gene-1.3-mRNA-1 1594 2609 +;Gap=M1016
scaffold152|size341690	model_gff:maker	match_part	130991	131125	.	-	.	ID=scaffold152|size341690:hsp:92784:4.5.0.1;Parent=scaffold152|size341690:hit:45907:4.5.0.1;Target=maker-scaffold152|size341690-exonerate_est2genome-gene-1.3-mRNA-1 1459 1593 +;Gap=M135
scaffold152|size341690	model_gff:maker	match_part	130617	130886	.	-	.	ID=scaffold152|size341690:hsp:92785:4.5.0.1;Parent=scaffold152|size341690:hit:45907:4.5.0.1;Target=maker-scaffold152|size341690-exonerate_est2genome-gene-1.3-mRNA-1 1189 1458 +;Gap=M270
scaffold152|size341690	model_gff:maker	match_part	129337	130524	.	-	.	ID=scaffold152|size341690:hsp:92786:4.5.0.1;Parent=scaffold152|size341690:hit:45907:4.5.0.1;Target=maker-scaffold152|size341690-exonerate_est2genome-gene-1.3-mRNA-1 1 1188 +;Gap=M1188
scaffold152|size341690	model_gff:maker	match	129337	132255	2723	-	.	ID=scaffold152|size341690:hit:45908:4.5.0.1;Name=maker-scaffold152|size341690-exonerate_est2genome-gene-1.3-mRNA-2;score=2723
scaffold152|size341690	model_gff:maker	match_part	130991	132255	.	-	.	ID=scaffold152|size341690:hsp:92787:4.5.0.1;Parent=scaffold152|size341690:hit:45908:4.5.0.1;Target=maker-scaffold152|size341690-exonerate_est2genome-gene-1.3-mRNA-2 1 1265 +;Gap=M1265
scaffold152|size341690	model_gff:maker	match_part	130617	130886	.	-	.	ID=scaffold152|size341690:hsp:92788:4.5.0.1;Parent=scaffold152|size341690:hit:45908:4.5.0.1;Target=maker-scaffold152|size341690-exonerate_est2genome-gene-1.3-mRNA-2 2454 2723 +;Gap=M270
scaffold152|size341690	model_gff:maker	match_part	129337	130524	.	-	.	ID=scaffold152|size341690:hsp:92789:4.5.0.1;Parent=scaffold152|size341690:hit:45908:4.5.0.1;Target=maker-scaffold152|size341690-exonerate_est2genome-gene-1.3-mRNA-2 1266 2453 +;Gap=M1188
scaffold152|size341690	model_gff:maker	match	130502	132255	1650	-	.	ID=scaffold152|size341690:hit:45909:4.5.0.1;Name=maker-scaffold152|size341690-exonerate_est2genome-gene-1.3-mRNA-3;score=1650
scaffold152|size341690	model_gff:maker	match_part	130991	132255	.	-	.	ID=scaffold152|size341690:hsp:92790:4.5.0.1;Parent=scaffold152|size341690:hit:45909:4.5.0.1;Target=maker-scaffold152|size341690-exonerate_est2genome-gene-1.3-mRNA-3 386 1650 +;Gap=M1265
scaffold152|size341690	model_gff:maker	match_part	130502	130886	.	-	.	ID=scaffold152|size341690:hsp:92791:4.5.0.1;Parent=scaffold152|size341690:hit:45909:4.5.0.1;Target=maker-scaffold152|size341690-exonerate_est2genome-gene-1.3-mRNA-3 1 385 +;Gap=M385
scaffold152|size341690	model_gff:maker	match	136341	138542	10636	-	.	ID=scaffold152|size341690:hit:45910:4.5.0.1;Name=maker-scaffold152|size341690-exonerate_est2genome-gene-1.4-mRNA-1;score=10636
scaffold152|size341690	model_gff:maker	match_part	136341	138542	.	-	.	ID=scaffold152|size341690:hsp:92792:4.5.0.1;Parent=scaffold152|size341690:hit:45910:4.5.0.1;Target=maker-scaffold152|size341690-exonerate_est2genome-gene-1.4-mRNA-1 1 2202 +;Gap=M2202
scaffold152|size341690	model_gff:maker	match	180655	185690	25062	-	.	ID=scaffold152|size341690:hit:45911:4.5.0.1;Name=maker-scaffold152|size341690-exonerate_est2genome-gene-1.5-mRNA-1;score=25062
scaffold152|size341690	model_gff:maker	match_part	180655	185690	.	-	.	ID=scaffold152|size341690:hsp:92793:4.5.0.1;Parent=scaffold152|size341690:hit:45911:4.5.0.1;Target=maker-scaffold152|size341690-exonerate_est2genome-gene-1.5-mRNA-1 1 5036 +;Gap=M5036
scaffold152|size341690	model_gff:maker	match	162265	163220	774	-	.	ID=scaffold152|size341690:hit:45912:4.5.0.1;Name=maker-scaffold152|size341690-exonerate_protein2genome-gene-1.12-mRNA-1;score=774
scaffold152|size341690	model_gff:maker	match_part	162950	163220	.	-	.	ID=scaffold152|size341690:hsp:92794:4.5.0.1;Parent=scaffold152|size341690:hit:45912:4.5.0.1;Target=maker-scaffold152|size341690-exonerate_protein2genome-gene-1.12-mRNA-1 504 774 +;Gap=M271
scaffold152|size341690	model_gff:maker	match_part	162265	162767	.	-	.	ID=scaffold152|size341690:hsp:92795:4.5.0.1;Parent=scaffold152|size341690:hit:45912:4.5.0.1;Target=maker-scaffold152|size341690-exonerate_protein2genome-gene-1.12-mRNA-1 1 503 +;Gap=M503
scaffold152|size341690	model_gff:maker	match	162654	163220	567	-	.	ID=scaffold152|size341690:hit:45913:4.5.0.1;Name=maker-scaffold152|size341690-exonerate_protein2genome-gene-1.12-mRNA-2;score=567
scaffold152|size341690	model_gff:maker	match_part	162654	163220	.	-	.	ID=scaffold152|size341690:hsp:92796:4.5.0.1;Parent=scaffold152|size341690:hit:45913:4.5.0.1;Target=maker-scaffold152|size341690-exonerate_protein2genome-gene-1.12-mRNA-2 1 567 +;Gap=M567
scaffold152|size341690	model_gff:maker	match	162265	162729	465	-	.	ID=scaffold152|size341690:hit:45914:4.5.0.1;Name=maker-scaffold152|size341690-exonerate_protein2genome-gene-1.12-mRNA-3;score=465
scaffold152|size341690	model_gff:maker	match_part	162265	162729	.	-	.	ID=scaffold152|size341690:hsp:92797:4.5.0.1;Parent=scaffold152|size341690:hit:45914:4.5.0.1;Target=maker-scaffold152|size341690-exonerate_protein2genome-gene-1.12-mRNA-3 1 465 +;Gap=M465
scaffold152|size341690	model_gff:maker	match	162654	163097	444	-	.	ID=scaffold152|size341690:hit:45915:4.5.0.1;Name=maker-scaffold152|size341690-exonerate_protein2genome-gene-1.12-mRNA-4;score=444
scaffold152|size341690	model_gff:maker	match_part	162654	163097	.	-	.	ID=scaffold152|size341690:hsp:92798:4.5.0.1;Parent=scaffold152|size341690:hit:45915:4.5.0.1;Target=maker-scaffold152|size341690-exonerate_protein2genome-gene-1.12-mRNA-4 1 444 +;Gap=M444
scaffold152|size341690	model_gff:maker	match	176791	177537	747	+	.	ID=scaffold152|size341690:hit:45916:4.5.0.1;Name=maker-scaffold152|size341690-exonerate_protein2genome-gene-1.7-mRNA-1;score=747
scaffold152|size341690	model_gff:maker	match_part	176791	177537	.	+	.	ID=scaffold152|size341690:hsp:92799:4.5.0.1;Parent=scaffold152|size341690:hit:45916:4.5.0.1;Target=maker-scaffold152|size341690-exonerate_protein2genome-gene-1.7-mRNA-1 1 747 +;Gap=M747
scaffold152|size341690	model_gff:maker	match	89807	91702	8987	-	.	ID=scaffold152|size341690:hit:45917:4.5.0.1;Name=maker-scaffold152|size341690-exonerate_est2genome-gene-1.2-mRNA-1;score=8987
scaffold152|size341690	model_gff:maker	match_part	91220	91702	.	-	.	ID=scaffold152|size341690:hsp:92800:4.5.0.1;Parent=scaffold152|size341690:hit:45917:4.5.0.1;Target=maker-scaffold152|size341690-exonerate_est2genome-gene-1.2-mRNA-1 1323 1805 +;Gap=M483
scaffold152|size341690	model_gff:maker	match_part	89807	91128	.	-	.	ID=scaffold152|size341690:hsp:92801:4.5.0.1;Parent=scaffold152|size341690:hit:45917:4.5.0.1;Target=maker-scaffold152|size341690-exonerate_est2genome-gene-1.2-mRNA-1 1 1322 +;Gap=M1322
###
scaffold152|size341690	maker	gene	258171	263908	.	+	.	ID=CCRYP_014174|size341690-augustus-gene-2.109;Name=CCRYP_014174|size341690-augustus-gene-2.109;Alias=maker-scaffold152|size341690-augustus-gene-2.109;
scaffold152|size341690	maker	mRNA	258171	263908	.	+	.	ID=CCRYP_014174|size341690-augustus-gene-2.109-mRNA-1;Parent=CCRYP_014174|size341690-augustus-gene-2.109;Name=CCRYP_014174|size341690-augustus-gene-2.109-mRNA-1;Alias=maker-scaffold152|size341690-augustus-gene-2.109-mRNA-1;_AED=0.02;_QI=52|1|1|1|0.4|0.33|6|2015|1066;_eAED=0.02;
scaffold152|size341690	maker	exon	258171	258566	.	+	.	ID=CCRYP_014174-RA|size341690-augustus-gene-2.109-mRNA-1:exon:4670;Parent=CCRYP_014174-RA|size341690-augustus-gene-2.109-mRNA-1;
scaffold152|size341690	maker	exon	258664	259929	.	+	.	ID=CCRYP_014174-RA|size341690-augustus-gene-2.109-mRNA-1:exon:4671;Parent=CCRYP_014174-RA|size341690-augustus-gene-2.109-mRNA-1;
scaffold152|size341690	maker	exon	260007	261938	.	+	.	ID=CCRYP_014174-RA|size341690-augustus-gene-2.109-mRNA-1:exon:4672;Parent=CCRYP_014174-RA|size341690-augustus-gene-2.109-mRNA-1;
scaffold152|size341690	maker	exon	262031	262536	.	+	.	ID=CCRYP_014174-RA|size341690-augustus-gene-2.109-mRNA-1:exon:4673;Parent=CCRYP_014174-RA|size341690-augustus-gene-2.109-mRNA-1;
scaffold152|size341690	maker	exon	262649	263102	.	+	.	ID=CCRYP_014174-RA|size341690-augustus-gene-2.109-mRNA-1:exon:4674;Parent=CCRYP_014174-RA|size341690-augustus-gene-2.109-mRNA-1;
scaffold152|size341690	maker	exon	263195	263908	.	+	.	ID=CCRYP_014174-RA|size341690-augustus-gene-2.109-mRNA-1:exon:4675;Parent=CCRYP_014174-RA|size341690-augustus-gene-2.109-mRNA-1;
scaffold152|size341690	maker	five_prime_UTR	258171	258222	.	+	.	ID=CCRYP_014174-RA|size341690-augustus-gene-2.109-mRNA-1:five_prime_utr;Parent=CCRYP_014174-RA|size341690-augustus-gene-2.109-mRNA-1;
scaffold152|size341690	maker	CDS	258223	258566	.	+	0	ID=CCRYP_014174-RA|size341690-augustus-gene-2.109-mRNA-1:cds;Parent=CCRYP_014174-RA|size341690-augustus-gene-2.109-mRNA-1;
scaffold152|size341690	maker	CDS	258664	259929	.	+	1	ID=CCRYP_014174-RA|size341690-augustus-gene-2.109-mRNA-1:cds;Parent=CCRYP_014174-RA|size341690-augustus-gene-2.109-mRNA-1;
scaffold152|size341690	maker	CDS	260007	261597	.	+	1	ID=CCRYP_014174-RA|size341690-augustus-gene-2.109-mRNA-1:cds;Parent=CCRYP_014174-RA|size341690-augustus-gene-2.109-mRNA-1;
scaffold152|size341690	maker	three_prime_UTR	261598	261938	.	+	.	ID=CCRYP_014174-RA|size341690-augustus-gene-2.109-mRNA-1:three_prime_utr;Parent=CCRYP_014174-RA|size341690-augustus-gene-2.109-mRNA-1;
scaffold152|size341690	maker	three_prime_UTR	262031	262536	.	+	.	ID=CCRYP_014174-RA|size341690-augustus-gene-2.109-mRNA-1:three_prime_utr;Parent=CCRYP_014174-RA|size341690-augustus-gene-2.109-mRNA-1;
scaffold152|size341690	maker	three_prime_UTR	262649	263102	.	+	.	ID=CCRYP_014174-RA|size341690-augustus-gene-2.109-mRNA-1:three_prime_utr;Parent=CCRYP_014174-RA|size341690-augustus-gene-2.109-mRNA-1;
scaffold152|size341690	maker	three_prime_UTR	263195	263908	.	+	.	ID=CCRYP_014174-RA|size341690-augustus-gene-2.109-mRNA-1:three_prime_utr;Parent=CCRYP_014174-RA|size341690-augustus-gene-2.109-mRNA-1;
scaffold152|size341690	maker	gene	268717	271397	.	+	.	ID=CCRYP_014178|size341690-exonerate_est2genome-gene-2.5;Name=CCRYP_014178|size341690-exonerate_est2genome-gene-2.5;Alias=maker-scaffold152|size341690-exonerate_est2genome-gene-2.5;
scaffold152|size341690	maker	mRNA	268717	271397	.	+	.	ID=CCRYP_014178|size341690-exonerate_est2genome-gene-2.5-mRNA-1;Parent=CCRYP_014178|size341690-exonerate_est2genome-gene-2.5;Name=CCRYP_014178|size341690-exonerate_est2genome-gene-2.5-mRNA-1;Alias=maker-scaffold152|size341690-exonerate_est2genome-gene-2.5-mRNA-1;_AED=0.04;_QI=89|1|1|1|1|1|5|590|543;_eAED=0.04;score=11458;
scaffold152|size341690	maker	mRNA	268717	271397	.	+	.	ID=CCRYP_014178|size341690-exonerate_est2genome-gene-2.5-mRNA-2;Parent=CCRYP_014178|size341690-exonerate_est2genome-gene-2.5;Name=CCRYP_014178|size341690-exonerate_est2genome-gene-2.5-mRNA-2;Alias=maker-scaffold152|size341690-exonerate_est2genome-gene-2.5-mRNA-2;_AED=0.02;_QI=89|1|1|1|1|1|4|906|464;_eAED=0.02;score=11874;
scaffold152|size341690	maker	exon	270563	271397	.	+	.	ID=CCRYP_014178-RB|size341690-exonerate_est2genome-gene-2.5-mRNA-1:exon:4676;Parent=CCRYP_014178-RB|size341690-exonerate_est2genome-gene-2.5-mRNA-1;
scaffold152|size341690	maker	exon	270095	270483	.	+	.	ID=CCRYP_014178-RB|size341690-exonerate_est2genome-gene-2.5-mRNA-1:exon:4677;Parent=CCRYP_014178-RB|size341690-exonerate_est2genome-gene-2.5-mRNA-1;
scaffold152|size341690	maker	exon	269738	269996	.	+	.	ID=CCRYP_014178-RB|size341690-exonerate_est2genome-gene-2.5-mRNA-1:exon:4678;Parent=CCRYP_014178-RB|size341690-exonerate_est2genome-gene-2.5-mRNA-1,CCRYP_014178-RB|size341690-exonerate_est2genome-gene-2.5-mRNA-2;
scaffold152|size341690	maker	exon	269447	269646	.	+	.	ID=CCRYP_014178-RB|size341690-exonerate_est2genome-gene-2.5-mRNA-1:exon:4679;Parent=CCRYP_014178-RB|size341690-exonerate_est2genome-gene-2.5-mRNA-1,CCRYP_014178-RB|size341690-exonerate_est2genome-gene-2.5-mRNA-2;
scaffold152|size341690	maker	exon	268717	269344	.	+	.	ID=CCRYP_014178-RB|size341690-exonerate_est2genome-gene-2.5-mRNA-1:exon:4680;Parent=CCRYP_014178-RB|size341690-exonerate_est2genome-gene-2.5-mRNA-1,CCRYP_014178-RB|size341690-exonerate_est2genome-gene-2.5-mRNA-2;
scaffold152|size341690	maker	exon	270095	271397	.	+	.	ID=CCRYP_014178-RA|size341690-exonerate_est2genome-gene-2.5-mRNA-2:exon:4681;Parent=CCRYP_014178-RA|size341690-exonerate_est2genome-gene-2.5-mRNA-2;
scaffold152|size341690	maker	five_prime_UTR	268717	268805	.	+	.	ID=CCRYP_014178-RB|size341690-exonerate_est2genome-gene-2.5-mRNA-1:five_prime_utr;Parent=CCRYP_014178-RB|size341690-exonerate_est2genome-gene-2.5-mRNA-1;
scaffold152|size341690	maker	CDS	268806	269344	.	+	0	ID=CCRYP_014178-RB|size341690-exonerate_est2genome-gene-2.5-mRNA-1:cds;Parent=CCRYP_014178-RB|size341690-exonerate_est2genome-gene-2.5-mRNA-1;
scaffold152|size341690	maker	CDS	269447	269646	.	+	1	ID=CCRYP_014178-RB|size341690-exonerate_est2genome-gene-2.5-mRNA-1:cds;Parent=CCRYP_014178-RB|size341690-exonerate_est2genome-gene-2.5-mRNA-1;
scaffold152|size341690	maker	CDS	269738	269996	.	+	2	ID=CCRYP_014178-RB|size341690-exonerate_est2genome-gene-2.5-mRNA-1:cds;Parent=CCRYP_014178-RB|size341690-exonerate_est2genome-gene-2.5-mRNA-1;
scaffold152|size341690	maker	CDS	270095	270483	.	+	1	ID=CCRYP_014178-RB|size341690-exonerate_est2genome-gene-2.5-mRNA-1:cds;Parent=CCRYP_014178-RB|size341690-exonerate_est2genome-gene-2.5-mRNA-1;
scaffold152|size341690	maker	CDS	270563	270807	.	+	2	ID=CCRYP_014178-RB|size341690-exonerate_est2genome-gene-2.5-mRNA-1:cds;Parent=CCRYP_014178-RB|size341690-exonerate_est2genome-gene-2.5-mRNA-1;
scaffold152|size341690	maker	three_prime_UTR	270808	271397	.	+	.	ID=CCRYP_014178-RB|size341690-exonerate_est2genome-gene-2.5-mRNA-1:three_prime_utr;Parent=CCRYP_014178-RB|size341690-exonerate_est2genome-gene-2.5-mRNA-1;
scaffold152|size341690	maker	five_prime_UTR	268717	268805	.	+	.	ID=CCRYP_014178-RA|size341690-exonerate_est2genome-gene-2.5-mRNA-2:five_prime_utr;Parent=CCRYP_014178-RA|size341690-exonerate_est2genome-gene-2.5-mRNA-2;
scaffold152|size341690	maker	CDS	268806	269344	.	+	0	ID=CCRYP_014178-RA|size341690-exonerate_est2genome-gene-2.5-mRNA-2:cds;Parent=CCRYP_014178-RA|size341690-exonerate_est2genome-gene-2.5-mRNA-2;
scaffold152|size341690	maker	CDS	269447	269646	.	+	1	ID=CCRYP_014178-RA|size341690-exonerate_est2genome-gene-2.5-mRNA-2:cds;Parent=CCRYP_014178-RA|size341690-exonerate_est2genome-gene-2.5-mRNA-2;
scaffold152|size341690	maker	CDS	269738	269996	.	+	2	ID=CCRYP_014178-RA|size341690-exonerate_est2genome-gene-2.5-mRNA-2:cds;Parent=CCRYP_014178-RA|size341690-exonerate_est2genome-gene-2.5-mRNA-2;
scaffold152|size341690	maker	CDS	270095	270491	.	+	1	ID=CCRYP_014178-RA|size341690-exonerate_est2genome-gene-2.5-mRNA-2:cds;Parent=CCRYP_014178-RA|size341690-exonerate_est2genome-gene-2.5-mRNA-2;
scaffold152|size341690	maker	three_prime_UTR	270492	271397	.	+	.	ID=CCRYP_014178-RA|size341690-exonerate_est2genome-gene-2.5-mRNA-2:three_prime_utr;Parent=CCRYP_014178-RA|size341690-exonerate_est2genome-gene-2.5-mRNA-2;
scaffold152|size341690	maker	gene	293299	295115	.	+	.	ID=CCRYP_014181|size341690-exonerate_est2genome-gene-2.6;Name=CCRYP_014181|size341690-exonerate_est2genome-gene-2.6;Alias=maker-scaffold152|size341690-exonerate_est2genome-gene-2.6;
scaffold152|size341690	maker	mRNA	293454	295115	.	+	.	ID=CCRYP_014181|size341690-exonerate_est2genome-gene-2.6-mRNA-1;Parent=CCRYP_014181|size341690-exonerate_est2genome-gene-2.6;Name=CCRYP_014181|size341690-exonerate_est2genome-gene-2.6-mRNA-1;Alias=maker-scaffold152|size341690-exonerate_est2genome-gene-2.6-mRNA-1;_AED=0.04;_QI=0|-1|0|1|-1|0|1|612|349;_eAED=0.04;score=1662;
scaffold152|size341690	maker	mRNA	293299	294607	.	+	.	ID=CCRYP_014181|size341690-exonerate_est2genome-gene-2.6-mRNA-2;Parent=CCRYP_014181|size341690-exonerate_est2genome-gene-2.6;Name=CCRYP_014181|size341690-exonerate_est2genome-gene-2.6-mRNA-2;Alias=maker-scaffold152|size341690-exonerate_est2genome-gene-2.6-mRNA-2;_AED=0.14;_QI=89|-1|1|1|-1|1|1|104|371;_eAED=0.14;score=5594;
scaffold152|size341690	maker	exon	293454	295115	.	+	.	ID=CCRYP_014181-RB|size341690-exonerate_est2genome-gene-2.6-mRNA-1:exon:4682;Parent=CCRYP_014181-RB|size341690-exonerate_est2genome-gene-2.6-mRNA-1;
scaffold152|size341690	maker	exon	293299	294607	.	+	.	ID=CCRYP_014181-RA|size341690-exonerate_est2genome-gene-2.6-mRNA-2:exon:4683;Parent=CCRYP_014181-RA|size341690-exonerate_est2genome-gene-2.6-mRNA-2;
scaffold152|size341690	maker	CDS	293454	294503	.	+	0	ID=CCRYP_014181-RB|size341690-exonerate_est2genome-gene-2.6-mRNA-1:cds;Parent=CCRYP_014181-RB|size341690-exonerate_est2genome-gene-2.6-mRNA-1;
scaffold152|size341690	maker	three_prime_UTR	294504	295115	.	+	.	ID=CCRYP_014181-RB|size341690-exonerate_est2genome-gene-2.6-mRNA-1:three_prime_utr;Parent=CCRYP_014181-RB|size341690-exonerate_est2genome-gene-2.6-mRNA-1;
scaffold152|size341690	maker	five_prime_UTR	293299	293387	.	+	.	ID=CCRYP_014181-RA|size341690-exonerate_est2genome-gene-2.6-mRNA-2:five_prime_utr;Parent=CCRYP_014181-RA|size341690-exonerate_est2genome-gene-2.6-mRNA-2;
scaffold152|size341690	maker	CDS	293388	294503	.	+	0	ID=CCRYP_014181-RA|size341690-exonerate_est2genome-gene-2.6-mRNA-2:cds;Parent=CCRYP_014181-RA|size341690-exonerate_est2genome-gene-2.6-mRNA-2;
scaffold152|size341690	maker	three_prime_UTR	294504	294607	.	+	.	ID=CCRYP_014181-RA|size341690-exonerate_est2genome-gene-2.6-mRNA-2:three_prime_utr;Parent=CCRYP_014181-RA|size341690-exonerate_est2genome-gene-2.6-mRNA-2;
scaffold152|size341690	maker	gene	233482	233911	.	+	.	ID=CCRYP_014164|size341690-exonerate_est2genome-gene-2.1;Name=CCRYP_014164|size341690-exonerate_est2genome-gene-2.1;Alias=maker-scaffold152|size341690-exonerate_est2genome-gene-2.1;
scaffold152|size341690	maker	mRNA	233482	233911	.	+	.	ID=CCRYP_014164|size341690-exonerate_est2genome-gene-2.1-mRNA-1;Parent=CCRYP_014164|size341690-exonerate_est2genome-gene-2.1;Name=CCRYP_014164|size341690-exonerate_est2genome-gene-2.1-mRNA-1;Alias=maker-scaffold152|size341690-exonerate_est2genome-gene-2.1-mRNA-1;_AED=0.12;_QI=0|1|0.5|1|0|0|2|132|62;_eAED=0.12;score=321;
scaffold152|size341690	maker	exon	233861	233911	.	+	.	ID=CCRYP_014164-RA|size341690-exonerate_est2genome-gene-2.1-mRNA-1:exon:4684;Parent=CCRYP_014164-RA|size341690-exonerate_est2genome-gene-2.1-mRNA-1;
scaffold152|size341690	maker	exon	233482	233751	.	+	.	ID=CCRYP_014164-RA|size341690-exonerate_est2genome-gene-2.1-mRNA-1:exon:4685;Parent=CCRYP_014164-RA|size341690-exonerate_est2genome-gene-2.1-mRNA-1;
scaffold152|size341690	maker	CDS	233482	233670	.	+	0	ID=CCRYP_014164-RA|size341690-exonerate_est2genome-gene-2.1-mRNA-1:cds;Parent=CCRYP_014164-RA|size341690-exonerate_est2genome-gene-2.1-mRNA-1;
scaffold152|size341690	maker	three_prime_UTR	233671	233751	.	+	.	ID=CCRYP_014164-RA|size341690-exonerate_est2genome-gene-2.1-mRNA-1:three_prime_utr;Parent=CCRYP_014164-RA|size341690-exonerate_est2genome-gene-2.1-mRNA-1;
scaffold152|size341690	maker	three_prime_UTR	233861	233911	.	+	.	ID=CCRYP_014164-RA|size341690-exonerate_est2genome-gene-2.1-mRNA-1:three_prime_utr;Parent=CCRYP_014164-RA|size341690-exonerate_est2genome-gene-2.1-mRNA-1;
scaffold152|size341690	maker	gene	249153	253835	.	+	.	ID=CCRYP_014171|size341690-augustus-gene-2.107;Name=CCRYP_014171|size341690-augustus-gene-2.107;Alias=maker-scaffold152|size341690-augustus-gene-2.107;
scaffold152|size341690	maker	mRNA	249153	253835	.	+	.	ID=CCRYP_014171|size341690-augustus-gene-2.107-mRNA-1;Parent=CCRYP_014171|size341690-augustus-gene-2.107;Name=CCRYP_014171|size341690-augustus-gene-2.107-mRNA-1;Alias=maker-scaffold152|size341690-augustus-gene-2.107-mRNA-1;_AED=0.17;_QI=564|1|1|1|0.5|0.4|5|1765|626;_eAED=0.17;
scaffold152|size341690	maker	exon	249153	250868	.	+	.	ID=CCRYP_014171-RA|size341690-augustus-gene-2.107-mRNA-1:exon:4686;Parent=CCRYP_014171-RA|size341690-augustus-gene-2.107-mRNA-1;
scaffold152|size341690	maker	exon	250969	251257	.	+	.	ID=CCRYP_014171-RA|size341690-augustus-gene-2.107-mRNA-1:exon:4687;Parent=CCRYP_014171-RA|size341690-augustus-gene-2.107-mRNA-1;
scaffold152|size341690	maker	exon	251337	252606	.	+	.	ID=CCRYP_014171-RA|size341690-augustus-gene-2.107-mRNA-1:exon:4688;Parent=CCRYP_014171-RA|size341690-augustus-gene-2.107-mRNA-1;
scaffold152|size341690	maker	exon	252817	253426	.	+	.	ID=CCRYP_014171-RA|size341690-augustus-gene-2.107-mRNA-1:exon:4689;Parent=CCRYP_014171-RA|size341690-augustus-gene-2.107-mRNA-1;
scaffold152|size341690	maker	exon	253511	253835	.	+	.	ID=CCRYP_014171-RA|size341690-augustus-gene-2.107-mRNA-1:exon:4690;Parent=CCRYP_014171-RA|size341690-augustus-gene-2.107-mRNA-1;
scaffold152|size341690	maker	five_prime_UTR	249153	249716	.	+	.	ID=CCRYP_014171-RA|size341690-augustus-gene-2.107-mRNA-1:five_prime_utr;Parent=CCRYP_014171-RA|size341690-augustus-gene-2.107-mRNA-1;
scaffold152|size341690	maker	CDS	249717	250868	.	+	0	ID=CCRYP_014171-RA|size341690-augustus-gene-2.107-mRNA-1:cds;Parent=CCRYP_014171-RA|size341690-augustus-gene-2.107-mRNA-1;
scaffold152|size341690	maker	CDS	250969	251257	.	+	0	ID=CCRYP_014171-RA|size341690-augustus-gene-2.107-mRNA-1:cds;Parent=CCRYP_014171-RA|size341690-augustus-gene-2.107-mRNA-1;
scaffold152|size341690	maker	CDS	251337	251776	.	+	2	ID=CCRYP_014171-RA|size341690-augustus-gene-2.107-mRNA-1:cds;Parent=CCRYP_014171-RA|size341690-augustus-gene-2.107-mRNA-1;
scaffold152|size341690	maker	three_prime_UTR	251777	252606	.	+	.	ID=CCRYP_014171-RA|size341690-augustus-gene-2.107-mRNA-1:three_prime_utr;Parent=CCRYP_014171-RA|size341690-augustus-gene-2.107-mRNA-1;
scaffold152|size341690	maker	three_prime_UTR	252817	253426	.	+	.	ID=CCRYP_014171-RA|size341690-augustus-gene-2.107-mRNA-1:three_prime_utr;Parent=CCRYP_014171-RA|size341690-augustus-gene-2.107-mRNA-1;
scaffold152|size341690	maker	three_prime_UTR	253511	253835	.	+	.	ID=CCRYP_014171-RA|size341690-augustus-gene-2.107-mRNA-1:three_prime_utr;Parent=CCRYP_014171-RA|size341690-augustus-gene-2.107-mRNA-1;
scaffold152|size341690	maker	gene	196891	204388	.	+	.	ID=CCRYP_014152|size341690-exonerate_est2genome-gene-2.0;Name=CCRYP_014152|size341690-exonerate_est2genome-gene-2.0;Alias=maker-scaffold152|size341690-exonerate_est2genome-gene-2.0;
scaffold152|size341690	maker	mRNA	196891	204380	.	+	.	ID=CCRYP_014152|size341690-exonerate_est2genome-gene-2.0-mRNA-1;Parent=CCRYP_014152|size341690-exonerate_est2genome-gene-2.0;Name=CCRYP_014152|size341690-exonerate_est2genome-gene-2.0-mRNA-1;Alias=maker-scaffold152|size341690-exonerate_est2genome-gene-2.0-mRNA-1;_AED=0.26;_QI=897|1|1|1|0.88|0.8|10|620|1334;_eAED=0.26;score=27307;
scaffold152|size341690	maker	mRNA	196891	204388	.	+	.	ID=CCRYP_014152|size341690-exonerate_est2genome-gene-2.0-mRNA-2;Parent=CCRYP_014152|size341690-exonerate_est2genome-gene-2.0;Name=CCRYP_014152|size341690-exonerate_est2genome-gene-2.0-mRNA-2;Alias=maker-scaffold152|size341690-exonerate_est2genome-gene-2.0-mRNA-2;_AED=0.21;_QI=897|1|1|1|1|1|9|1677|1394;_eAED=0.21;score=33544;
scaffold152|size341690	maker	mRNA	196891	204388	.	+	.	ID=CCRYP_014152|size341690-exonerate_est2genome-gene-2.0-mRNA-3;Parent=CCRYP_014152|size341690-exonerate_est2genome-gene-2.0;Name=CCRYP_014152|size341690-exonerate_est2genome-gene-2.0-mRNA-3;Alias=maker-scaffold152|size341690-exonerate_est2genome-gene-2.0-mRNA-3;_AED=0.20;_QI=1514|1|1|1|1|1|8|1677|1232;_eAED=0.20;score=34174;
scaffold152|size341690	maker	mRNA	196891	204388	.	+	.	ID=CCRYP_014152|size341690-exonerate_est2genome-gene-2.0-mRNA-4;Parent=CCRYP_014152|size341690-exonerate_est2genome-gene-2.0;Name=CCRYP_014152|size341690-exonerate_est2genome-gene-2.0-mRNA-4;Alias=maker-scaffold152|size341690-exonerate_est2genome-gene-2.0-mRNA-4;_AED=0.20;_QI=897|1|1|1|1|0.85|7|2379|1217;_eAED=0.20;score=34436;
scaffold152|size341690	maker	exon	196891	198195	.	+	.	ID=CCRYP_014152-RA|size341690-exonerate_est2genome-gene-2.0-mRNA-1:exon:4691;Parent=CCRYP_014152-RA|size341690-exonerate_est2genome-gene-2.0-mRNA-1,CCRYP_014152-RA|size341690-exonerate_est2genome-gene-2.0-mRNA-2,CCRYP_014152-RA|size341690-exonerate_est2genome-gene-2.0-mRNA-4;
scaffold152|size341690	maker	exon	198327	199976	.	+	.	ID=CCRYP_014152-RA|size341690-exonerate_est2genome-gene-2.0-mRNA-1:exon:4692;Parent=CCRYP_014152-RA|size341690-exonerate_est2genome-gene-2.0-mRNA-1,CCRYP_014152-RA|size341690-exonerate_est2genome-gene-2.0-mRNA-2,CCRYP_014152-RA|size341690-exonerate_est2genome-gene-2.0-mRNA-4;
scaffold152|size341690	maker	exon	200061	201035	.	+	.	ID=CCRYP_014152-RA|size341690-exonerate_est2genome-gene-2.0-mRNA-1:exon:4693;Parent=CCRYP_014152-RA|size341690-exonerate_est2genome-gene-2.0-mRNA-1,CCRYP_014152-RA|size341690-exonerate_est2genome-gene-2.0-mRNA-2,CCRYP_014152-RA|size341690-exonerate_est2genome-gene-2.0-mRNA-3,CCRYP_014152-RA|size341690-exonerate_est2genome-gene-2.0-mRNA-4;
scaffold152|size341690	maker	exon	201111	201362	.	+	.	ID=CCRYP_014152-RA|size341690-exonerate_est2genome-gene-2.0-mRNA-1:exon:4694;Parent=CCRYP_014152-RA|size341690-exonerate_est2genome-gene-2.0-mRNA-1,CCRYP_014152-RA|size341690-exonerate_est2genome-gene-2.0-mRNA-2,CCRYP_014152-RA|size341690-exonerate_est2genome-gene-2.0-mRNA-3,CCRYP_014152-RA|size341690-exonerate_est2genome-gene-2.0-mRNA-4;
scaffold152|size341690	maker	exon	201449	201725	.	+	.	ID=CCRYP_014152-RA|size341690-exonerate_est2genome-gene-2.0-mRNA-1:exon:4695;Parent=CCRYP_014152-RA|size341690-exonerate_est2genome-gene-2.0-mRNA-1,CCRYP_014152-RA|size341690-exonerate_est2genome-gene-2.0-mRNA-2,CCRYP_014152-RA|size341690-exonerate_est2genome-gene-2.0-mRNA-3;
scaffold152|size341690	maker	exon	201820	201859	.	+	.	ID=CCRYP_014152-RA|size341690-exonerate_est2genome-gene-2.0-mRNA-1:exon:4696;Parent=CCRYP_014152-RA|size341690-exonerate_est2genome-gene-2.0-mRNA-1,CCRYP_014152-RA|size341690-exonerate_est2genome-gene-2.0-mRNA-2,CCRYP_014152-RA|size341690-exonerate_est2genome-gene-2.0-mRNA-3;
scaffold152|size341690	maker	exon	201937	202222	.	+	.	ID=CCRYP_014152-RA|size341690-exonerate_est2genome-gene-2.0-mRNA-1:exon:4697;Parent=CCRYP_014152-RA|size341690-exonerate_est2genome-gene-2.0-mRNA-1,CCRYP_014152-RA|size341690-exonerate_est2genome-gene-2.0-mRNA-2,CCRYP_014152-RA|size341690-exonerate_est2genome-gene-2.0-mRNA-3;
scaffold152|size341690	maker	exon	202312	202337	.	+	.	ID=CCRYP_014152-RA|size341690-exonerate_est2genome-gene-2.0-mRNA-1:exon:4698;Parent=CCRYP_014152-RA|size341690-exonerate_est2genome-gene-2.0-mRNA-1,CCRYP_014152-RA|size341690-exonerate_est2genome-gene-2.0-mRNA-2,CCRYP_014152-RA|size341690-exonerate_est2genome-gene-2.0-mRNA-3,CCRYP_014152-RA|size341690-exonerate_est2genome-gene-2.0-mRNA-4;
scaffold152|size341690	maker	exon	202441	202456	.	+	.	ID=CCRYP_014152-RA|size341690-exonerate_est2genome-gene-2.0-mRNA-1:exon:4699;Parent=CCRYP_014152-RA|size341690-exonerate_est2genome-gene-2.0-mRNA-1;
scaffold152|size341690	maker	exon	203686	204380	.	+	.	ID=CCRYP_014152-RA|size341690-exonerate_est2genome-gene-2.0-mRNA-1:exon:4700;Parent=CCRYP_014152-RA|size341690-exonerate_est2genome-gene-2.0-mRNA-1;
scaffold152|size341690	maker	exon	202441	204388	.	+	.	ID=CCRYP_014152-RC|size341690-exonerate_est2genome-gene-2.0-mRNA-2:exon:4701;Parent=CCRYP_014152-RC|size341690-exonerate_est2genome-gene-2.0-mRNA-2,CCRYP_014152-RC|size341690-exonerate_est2genome-gene-2.0-mRNA-3,CCRYP_014152-RC|size341690-exonerate_est2genome-gene-2.0-mRNA-4;
scaffold152|size341690	maker	exon	196891	199976	.	+	.	ID=CCRYP_014152-RB|size341690-exonerate_est2genome-gene-2.0-mRNA-3:exon:4702;Parent=CCRYP_014152-RB|size341690-exonerate_est2genome-gene-2.0-mRNA-3;
scaffold152|size341690	maker	exon	201449	202222	.	+	.	ID=CCRYP_014152-RD|size341690-exonerate_est2genome-gene-2.0-mRNA-4:exon:4703;Parent=CCRYP_014152-RD|size341690-exonerate_est2genome-gene-2.0-mRNA-4;
scaffold152|size341690	maker	five_prime_UTR	196891	197787	.	+	.	ID=CCRYP_014152-RA|size341690-exonerate_est2genome-gene-2.0-mRNA-1:five_prime_utr;Parent=CCRYP_014152-RA|size341690-exonerate_est2genome-gene-2.0-mRNA-1;
scaffold152|size341690	maker	CDS	197788	198195	.	+	0	ID=CCRYP_014152-RA|size341690-exonerate_est2genome-gene-2.0-mRNA-1:cds;Parent=CCRYP_014152-RA|size341690-exonerate_est2genome-gene-2.0-mRNA-1;
scaffold152|size341690	maker	CDS	198327	199976	.	+	0	ID=CCRYP_014152-RA|size341690-exonerate_est2genome-gene-2.0-mRNA-1:cds;Parent=CCRYP_014152-RA|size341690-exonerate_est2genome-gene-2.0-mRNA-1;
scaffold152|size341690	maker	CDS	200061	201035	.	+	0	ID=CCRYP_014152-RA|size341690-exonerate_est2genome-gene-2.0-mRNA-1:cds;Parent=CCRYP_014152-RA|size341690-exonerate_est2genome-gene-2.0-mRNA-1;
scaffold152|size341690	maker	CDS	201111	201362	.	+	0	ID=CCRYP_014152-RA|size341690-exonerate_est2genome-gene-2.0-mRNA-1:cds;Parent=CCRYP_014152-RA|size341690-exonerate_est2genome-gene-2.0-mRNA-1;
scaffold152|size341690	maker	CDS	201449	201725	.	+	0	ID=CCRYP_014152-RA|size341690-exonerate_est2genome-gene-2.0-mRNA-1:cds;Parent=CCRYP_014152-RA|size341690-exonerate_est2genome-gene-2.0-mRNA-1;
scaffold152|size341690	maker	CDS	201820	201859	.	+	2	ID=CCRYP_014152-RA|size341690-exonerate_est2genome-gene-2.0-mRNA-1:cds;Parent=CCRYP_014152-RA|size341690-exonerate_est2genome-gene-2.0-mRNA-1;
scaffold152|size341690	maker	CDS	201937	202222	.	+	1	ID=CCRYP_014152-RA|size341690-exonerate_est2genome-gene-2.0-mRNA-1:cds;Parent=CCRYP_014152-RA|size341690-exonerate_est2genome-gene-2.0-mRNA-1;
scaffold152|size341690	maker	CDS	202312	202337	.	+	0	ID=CCRYP_014152-RA|size341690-exonerate_est2genome-gene-2.0-mRNA-1:cds;Parent=CCRYP_014152-RA|size341690-exonerate_est2genome-gene-2.0-mRNA-1;
scaffold152|size341690	maker	CDS	202441	202456	.	+	1	ID=CCRYP_014152-RA|size341690-exonerate_est2genome-gene-2.0-mRNA-1:cds;Parent=CCRYP_014152-RA|size341690-exonerate_est2genome-gene-2.0-mRNA-1;
scaffold152|size341690	maker	CDS	203686	203760	.	+	0	ID=CCRYP_014152-RA|size341690-exonerate_est2genome-gene-2.0-mRNA-1:cds;Parent=CCRYP_014152-RA|size341690-exonerate_est2genome-gene-2.0-mRNA-1;
scaffold152|size341690	maker	three_prime_UTR	203761	204380	.	+	.	ID=CCRYP_014152-RA|size341690-exonerate_est2genome-gene-2.0-mRNA-1:three_prime_utr;Parent=CCRYP_014152-RA|size341690-exonerate_est2genome-gene-2.0-mRNA-1;
scaffold152|size341690	maker	five_prime_UTR	196891	197787	.	+	.	ID=CCRYP_014152-RC|size341690-exonerate_est2genome-gene-2.0-mRNA-2:five_prime_utr;Parent=CCRYP_014152-RC|size341690-exonerate_est2genome-gene-2.0-mRNA-2;
scaffold152|size341690	maker	CDS	197788	198195	.	+	0	ID=CCRYP_014152-RC|size341690-exonerate_est2genome-gene-2.0-mRNA-2:cds;Parent=CCRYP_014152-RC|size341690-exonerate_est2genome-gene-2.0-mRNA-2;
scaffold152|size341690	maker	CDS	198327	199976	.	+	0	ID=CCRYP_014152-RC|size341690-exonerate_est2genome-gene-2.0-mRNA-2:cds;Parent=CCRYP_014152-RC|size341690-exonerate_est2genome-gene-2.0-mRNA-2;
scaffold152|size341690	maker	CDS	200061	201035	.	+	0	ID=CCRYP_014152-RC|size341690-exonerate_est2genome-gene-2.0-mRNA-2:cds;Parent=CCRYP_014152-RC|size341690-exonerate_est2genome-gene-2.0-mRNA-2;
scaffold152|size341690	maker	CDS	201111	201362	.	+	0	ID=CCRYP_014152-RC|size341690-exonerate_est2genome-gene-2.0-mRNA-2:cds;Parent=CCRYP_014152-RC|size341690-exonerate_est2genome-gene-2.0-mRNA-2;
scaffold152|size341690	maker	CDS	201449	201725	.	+	0	ID=CCRYP_014152-RC|size341690-exonerate_est2genome-gene-2.0-mRNA-2:cds;Parent=CCRYP_014152-RC|size341690-exonerate_est2genome-gene-2.0-mRNA-2;
scaffold152|size341690	maker	CDS	201820	201859	.	+	2	ID=CCRYP_014152-RC|size341690-exonerate_est2genome-gene-2.0-mRNA-2:cds;Parent=CCRYP_014152-RC|size341690-exonerate_est2genome-gene-2.0-mRNA-2;
scaffold152|size341690	maker	CDS	201937	202222	.	+	1	ID=CCRYP_014152-RC|size341690-exonerate_est2genome-gene-2.0-mRNA-2:cds;Parent=CCRYP_014152-RC|size341690-exonerate_est2genome-gene-2.0-mRNA-2;
scaffold152|size341690	maker	CDS	202312	202337	.	+	0	ID=CCRYP_014152-RC|size341690-exonerate_est2genome-gene-2.0-mRNA-2:cds;Parent=CCRYP_014152-RC|size341690-exonerate_est2genome-gene-2.0-mRNA-2;
scaffold152|size341690	maker	CDS	202441	202711	.	+	1	ID=CCRYP_014152-RC|size341690-exonerate_est2genome-gene-2.0-mRNA-2:cds;Parent=CCRYP_014152-RC|size341690-exonerate_est2genome-gene-2.0-mRNA-2;
scaffold152|size341690	maker	three_prime_UTR	202712	204388	.	+	.	ID=CCRYP_014152-RC|size341690-exonerate_est2genome-gene-2.0-mRNA-2:three_prime_utr;Parent=CCRYP_014152-RC|size341690-exonerate_est2genome-gene-2.0-mRNA-2;
scaffold152|size341690	maker	five_prime_UTR	196891	198404	.	+	.	ID=CCRYP_014152-RB|size341690-exonerate_est2genome-gene-2.0-mRNA-3:five_prime_utr;Parent=CCRYP_014152-RB|size341690-exonerate_est2genome-gene-2.0-mRNA-3;
scaffold152|size341690	maker	CDS	198405	199976	.	+	0	ID=CCRYP_014152-RB|size341690-exonerate_est2genome-gene-2.0-mRNA-3:cds;Parent=CCRYP_014152-RB|size341690-exonerate_est2genome-gene-2.0-mRNA-3;
scaffold152|size341690	maker	CDS	200061	201035	.	+	0	ID=CCRYP_014152-RB|size341690-exonerate_est2genome-gene-2.0-mRNA-3:cds;Parent=CCRYP_014152-RB|size341690-exonerate_est2genome-gene-2.0-mRNA-3;
scaffold152|size341690	maker	CDS	201111	201362	.	+	0	ID=CCRYP_014152-RB|size341690-exonerate_est2genome-gene-2.0-mRNA-3:cds;Parent=CCRYP_014152-RB|size341690-exonerate_est2genome-gene-2.0-mRNA-3;
scaffold152|size341690	maker	CDS	201449	201725	.	+	0	ID=CCRYP_014152-RB|size341690-exonerate_est2genome-gene-2.0-mRNA-3:cds;Parent=CCRYP_014152-RB|size341690-exonerate_est2genome-gene-2.0-mRNA-3;
scaffold152|size341690	maker	CDS	201820	201859	.	+	2	ID=CCRYP_014152-RB|size341690-exonerate_est2genome-gene-2.0-mRNA-3:cds;Parent=CCRYP_014152-RB|size341690-exonerate_est2genome-gene-2.0-mRNA-3;
scaffold152|size341690	maker	CDS	201937	202222	.	+	1	ID=CCRYP_014152-RB|size341690-exonerate_est2genome-gene-2.0-mRNA-3:cds;Parent=CCRYP_014152-RB|size341690-exonerate_est2genome-gene-2.0-mRNA-3;
scaffold152|size341690	maker	CDS	202312	202337	.	+	0	ID=CCRYP_014152-RB|size341690-exonerate_est2genome-gene-2.0-mRNA-3:cds;Parent=CCRYP_014152-RB|size341690-exonerate_est2genome-gene-2.0-mRNA-3;
scaffold152|size341690	maker	CDS	202441	202711	.	+	1	ID=CCRYP_014152-RB|size341690-exonerate_est2genome-gene-2.0-mRNA-3:cds;Parent=CCRYP_014152-RB|size341690-exonerate_est2genome-gene-2.0-mRNA-3;
scaffold152|size341690	maker	three_prime_UTR	202712	204388	.	+	.	ID=CCRYP_014152-RB|size341690-exonerate_est2genome-gene-2.0-mRNA-3:three_prime_utr;Parent=CCRYP_014152-RB|size341690-exonerate_est2genome-gene-2.0-mRNA-3;
scaffold152|size341690	maker	five_prime_UTR	196891	197787	.	+	.	ID=CCRYP_014152-RD|size341690-exonerate_est2genome-gene-2.0-mRNA-4:five_prime_utr;Parent=CCRYP_014152-RD|size341690-exonerate_est2genome-gene-2.0-mRNA-4;
scaffold152|size341690	maker	CDS	197788	198195	.	+	0	ID=CCRYP_014152-RD|size341690-exonerate_est2genome-gene-2.0-mRNA-4:cds;Parent=CCRYP_014152-RD|size341690-exonerate_est2genome-gene-2.0-mRNA-4;
scaffold152|size341690	maker	CDS	198327	199976	.	+	0	ID=CCRYP_014152-RD|size341690-exonerate_est2genome-gene-2.0-mRNA-4:cds;Parent=CCRYP_014152-RD|size341690-exonerate_est2genome-gene-2.0-mRNA-4;
scaffold152|size341690	maker	CDS	200061	201035	.	+	0	ID=CCRYP_014152-RD|size341690-exonerate_est2genome-gene-2.0-mRNA-4:cds;Parent=CCRYP_014152-RD|size341690-exonerate_est2genome-gene-2.0-mRNA-4;
scaffold152|size341690	maker	CDS	201111	201362	.	+	0	ID=CCRYP_014152-RD|size341690-exonerate_est2genome-gene-2.0-mRNA-4:cds;Parent=CCRYP_014152-RD|size341690-exonerate_est2genome-gene-2.0-mRNA-4;
scaffold152|size341690	maker	CDS	201449	201817	.	+	0	ID=CCRYP_014152-RD|size341690-exonerate_est2genome-gene-2.0-mRNA-4:cds;Parent=CCRYP_014152-RD|size341690-exonerate_est2genome-gene-2.0-mRNA-4;
scaffold152|size341690	maker	three_prime_UTR	201818	202222	.	+	.	ID=CCRYP_014152-RD|size341690-exonerate_est2genome-gene-2.0-mRNA-4:three_prime_utr;Parent=CCRYP_014152-RD|size341690-exonerate_est2genome-gene-2.0-mRNA-4;
scaffold152|size341690	maker	three_prime_UTR	202312	202337	.	+	.	ID=CCRYP_014152-RD|size341690-exonerate_est2genome-gene-2.0-mRNA-4:three_prime_utr;Parent=CCRYP_014152-RD|size341690-exonerate_est2genome-gene-2.0-mRNA-4;
scaffold152|size341690	maker	three_prime_UTR	202441	204388	.	+	.	ID=CCRYP_014152-RD|size341690-exonerate_est2genome-gene-2.0-mRNA-4:three_prime_utr;Parent=CCRYP_014152-RD|size341690-exonerate_est2genome-gene-2.0-mRNA-4;
scaffold152|size341690	maker	gene	333622	334766	.	+	.	ID=CCRYP_014186|size341690-processed-gene-2.74;Name=CCRYP_014186|size341690-processed-gene-2.74;Alias=snap_masked-scaffold152|size341690-processed-gene-2.74;
scaffold152|size341690	maker	mRNA	333622	334766	.	+	.	ID=CCRYP_014186|size341690-processed-gene-2.74-mRNA-1;Parent=CCRYP_014186|size341690-processed-gene-2.74;Name=CCRYP_014186|size341690-processed-gene-2.74-mRNA-1;Alias=snap_masked-scaffold152|size341690-processed-gene-2.74-mRNA-1;_AED=0.33;_QI=0|0|0|0.5|1|1|2|0|359;_eAED=0.25;
scaffold152|size341690	maker	exon	333622	334012	.	+	.	ID=CCRYP_014186-RA|size341690-processed-gene-2.74-mRNA-1:exon:4704;Parent=CCRYP_014186-RA|size341690-processed-gene-2.74-mRNA-1;
scaffold152|size341690	maker	exon	334078	334766	.	+	.	ID=CCRYP_014186-RA|size341690-processed-gene-2.74-mRNA-1:exon:4705;Parent=CCRYP_014186-RA|size341690-processed-gene-2.74-mRNA-1;
scaffold152|size341690	maker	CDS	333622	334012	.	+	0	ID=CCRYP_014186-RA|size341690-processed-gene-2.74-mRNA-1:cds;Parent=CCRYP_014186-RA|size341690-processed-gene-2.74-mRNA-1;
scaffold152|size341690	maker	CDS	334078	334766	.	+	2	ID=CCRYP_014186-RA|size341690-processed-gene-2.74-mRNA-1:cds;Parent=CCRYP_014186-RA|size341690-processed-gene-2.74-mRNA-1;
scaffold152|size341690	maker	gene	254028	256091	.	+	.	ID=CCRYP_014173|size341690-processed-gene-2.5;Name=CCRYP_014173|size341690-processed-gene-2.5;Alias=augustus_masked-scaffold152|size341690-processed-gene-2.5;
scaffold152|size341690	maker	mRNA	254028	256091	.	+	.	ID=CCRYP_014173|size341690-processed-gene-2.5-mRNA-1;Parent=CCRYP_014173|size341690-processed-gene-2.5;Name=CCRYP_014173|size341690-processed-gene-2.5-mRNA-1;Alias=augustus_masked-scaffold152|size341690-processed-gene-2.5-mRNA-1;_AED=0.30;_QI=179|1|1|1|1|1|2|234|517;_eAED=0.30;
scaffold152|size341690	maker	exon	254028	255157	.	+	.	ID=CCRYP_014173-RA|size341690-processed-gene-2.5-mRNA-1:exon:4706;Parent=CCRYP_014173-RA|size341690-processed-gene-2.5-mRNA-1;
scaffold152|size341690	maker	exon	255255	256091	.	+	.	ID=CCRYP_014173-RA|size341690-processed-gene-2.5-mRNA-1:exon:4707;Parent=CCRYP_014173-RA|size341690-processed-gene-2.5-mRNA-1;
scaffold152|size341690	maker	five_prime_UTR	254028	254206	.	+	.	ID=CCRYP_014173-RA|size341690-processed-gene-2.5-mRNA-1:five_prime_utr;Parent=CCRYP_014173-RA|size341690-processed-gene-2.5-mRNA-1;
scaffold152|size341690	maker	CDS	254207	255157	.	+	0	ID=CCRYP_014173-RA|size341690-processed-gene-2.5-mRNA-1:cds;Parent=CCRYP_014173-RA|size341690-processed-gene-2.5-mRNA-1;
scaffold152|size341690	maker	CDS	255255	255857	.	+	0	ID=CCRYP_014173-RA|size341690-processed-gene-2.5-mRNA-1:cds;Parent=CCRYP_014173-RA|size341690-processed-gene-2.5-mRNA-1;
scaffold152|size341690	maker	three_prime_UTR	255858	256091	.	+	.	ID=CCRYP_014173-RA|size341690-processed-gene-2.5-mRNA-1:three_prime_utr;Parent=CCRYP_014173-RA|size341690-processed-gene-2.5-mRNA-1;
scaffold152|size341690	maker	gene	322275	322683	.	+	.	ID=CCRYP_014184|size341690-exonerate_est2genome-gene-2.7;Name=CCRYP_014184|size341690-exonerate_est2genome-gene-2.7;Alias=maker-scaffold152|size341690-exonerate_est2genome-gene-2.7;
scaffold152|size341690	maker	mRNA	322275	322683	.	+	.	ID=CCRYP_014184|size341690-exonerate_est2genome-gene-2.7-mRNA-1;Parent=CCRYP_014184|size341690-exonerate_est2genome-gene-2.7;Name=CCRYP_014184|size341690-exonerate_est2genome-gene-2.7-mRNA-1;Alias=maker-scaffold152|size341690-exonerate_est2genome-gene-2.7-mRNA-1;_AED=0.38;_QI=59|1|0.66|1|0|0|3|0|59;_eAED=0.38;score=236;
scaffold152|size341690	maker	exon	322275	322325	.	+	.	ID=CCRYP_014184-RA|size341690-exonerate_est2genome-gene-2.7-mRNA-1:exon:4708;Parent=CCRYP_014184-RA|size341690-exonerate_est2genome-gene-2.7-mRNA-1;
scaffold152|size341690	maker	exon	322407	322434	.	+	.	ID=CCRYP_014184-RA|size341690-exonerate_est2genome-gene-2.7-mRNA-1:exon:4709;Parent=CCRYP_014184-RA|size341690-exonerate_est2genome-gene-2.7-mRNA-1;
scaffold152|size341690	maker	exon	322527	322683	.	+	.	ID=CCRYP_014184-RA|size341690-exonerate_est2genome-gene-2.7-mRNA-1:exon:4710;Parent=CCRYP_014184-RA|size341690-exonerate_est2genome-gene-2.7-mRNA-1;
scaffold152|size341690	maker	five_prime_UTR	322275	322325	.	+	.	ID=CCRYP_014184-RA|size341690-exonerate_est2genome-gene-2.7-mRNA-1:five_prime_utr;Parent=CCRYP_014184-RA|size341690-exonerate_est2genome-gene-2.7-mRNA-1;
scaffold152|size341690	maker	five_prime_UTR	322407	322414	.	+	.	ID=CCRYP_014184-RA|size341690-exonerate_est2genome-gene-2.7-mRNA-1:five_prime_utr;Parent=CCRYP_014184-RA|size341690-exonerate_est2genome-gene-2.7-mRNA-1;
scaffold152|size341690	maker	CDS	322415	322434	.	+	0	ID=CCRYP_014184-RA|size341690-exonerate_est2genome-gene-2.7-mRNA-1:cds;Parent=CCRYP_014184-RA|size341690-exonerate_est2genome-gene-2.7-mRNA-1;
scaffold152|size341690	maker	CDS	322527	322683	.	+	1	ID=CCRYP_014184-RA|size341690-exonerate_est2genome-gene-2.7-mRNA-1:cds;Parent=CCRYP_014184-RA|size341690-exonerate_est2genome-gene-2.7-mRNA-1;
scaffold152|size341690	maker	gene	206399	209185	.	+	.	ID=CCRYP_014157|size341690-exonerate_protein2genome-gene-2.19;Name=CCRYP_014157|size341690-exonerate_protein2genome-gene-2.19;Alias=maker-scaffold152|size341690-exonerate_protein2genome-gene-2.19;
scaffold152|size341690	maker	mRNA	206399	209185	.	+	.	ID=CCRYP_014157|size341690-exonerate_protein2genome-gene-2.19-mRNA-1;Parent=CCRYP_014157|size341690-exonerate_protein2genome-gene-2.19;Name=CCRYP_014157|size341690-exonerate_protein2genome-gene-2.19-mRNA-1;Alias=maker-scaffold152|size341690-exonerate_protein2genome-gene-2.19-mRNA-1;_AED=0.39;_QI=61|0.5|0.66|1|0|0.33|3|1663|296;_eAED=0.39;score=2615;
scaffold152|size341690	maker	exon	206399	206958	.	+	.	ID=CCRYP_014157-RA|size341690-exonerate_protein2genome-gene-2.19-mRNA-1:exon:4711;Parent=CCRYP_014157-RA|size341690-exonerate_protein2genome-gene-2.19-mRNA-1;
scaffold152|size341690	maker	exon	207033	209040	.	+	.	ID=CCRYP_014157-RA|size341690-exonerate_protein2genome-gene-2.19-mRNA-1:exon:4712;Parent=CCRYP_014157-RA|size341690-exonerate_protein2genome-gene-2.19-mRNA-1;
scaffold152|size341690	maker	exon	209139	209185	.	+	.	ID=CCRYP_014157-RA|size341690-exonerate_protein2genome-gene-2.19-mRNA-1:exon:4713;Parent=CCRYP_014157-RA|size341690-exonerate_protein2genome-gene-2.19-mRNA-1;
scaffold152|size341690	maker	five_prime_UTR	206399	206459	.	+	.	ID=CCRYP_014157-RA|size341690-exonerate_protein2genome-gene-2.19-mRNA-1:five_prime_utr;Parent=CCRYP_014157-RA|size341690-exonerate_protein2genome-gene-2.19-mRNA-1;
scaffold152|size341690	maker	CDS	206460	206958	.	+	0	ID=CCRYP_014157-RA|size341690-exonerate_protein2genome-gene-2.19-mRNA-1:cds;Parent=CCRYP_014157-RA|size341690-exonerate_protein2genome-gene-2.19-mRNA-1;
scaffold152|size341690	maker	CDS	207033	207424	.	+	2	ID=CCRYP_014157-RA|size341690-exonerate_protein2genome-gene-2.19-mRNA-1:cds;Parent=CCRYP_014157-RA|size341690-exonerate_protein2genome-gene-2.19-mRNA-1;
scaffold152|size341690	maker	three_prime_UTR	207425	209040	.	+	.	ID=CCRYP_014157-RA|size341690-exonerate_protein2genome-gene-2.19-mRNA-1:three_prime_utr;Parent=CCRYP_014157-RA|size341690-exonerate_protein2genome-gene-2.19-mRNA-1;
scaffold152|size341690	maker	three_prime_UTR	209139	209185	.	+	.	ID=CCRYP_014157-RA|size341690-exonerate_protein2genome-gene-2.19-mRNA-1:three_prime_utr;Parent=CCRYP_014157-RA|size341690-exonerate_protein2genome-gene-2.19-mRNA-1;
scaffold152|size341690	maker	gene	204943	205743	.	+	.	ID=CCRYP_014156|size341690-processed-gene-2.1;Name=CCRYP_014156|size341690-processed-gene-2.1;Alias=augustus_masked-scaffold152|size341690-processed-gene-2.1;
scaffold152|size341690	maker	mRNA	204943	205743	.	+	.	ID=CCRYP_014156|size341690-processed-gene-2.1-mRNA-1;Parent=CCRYP_014156|size341690-processed-gene-2.1;Name=CCRYP_014156|size341690-processed-gene-2.1-mRNA-1;Alias=augustus_masked-scaffold152|size341690-processed-gene-2.1-mRNA-1;_AED=0.47;_QI=0|-1|0|1|-1|1|1|0|266;_eAED=0.47;
scaffold152|size341690	maker	exon	204943	205743	.	+	.	ID=CCRYP_014156-RA|size341690-processed-gene-2.1-mRNA-1:exon:4714;Parent=CCRYP_014156-RA|size341690-processed-gene-2.1-mRNA-1;
scaffold152|size341690	maker	CDS	204943	205743	.	+	0	ID=CCRYP_014156-RA|size341690-processed-gene-2.1-mRNA-1:cds;Parent=CCRYP_014156-RA|size341690-processed-gene-2.1-mRNA-1;
scaffold152|size341690	maker	gene	248664	249533	.	-	.	ID=CCRYP_014170|size341690-exonerate_est2genome-gene-2.10;Name=CCRYP_014170|size341690-exonerate_est2genome-gene-2.10;Alias=maker-scaffold152|size341690-exonerate_est2genome-gene-2.10;
scaffold152|size341690	maker	mRNA	248664	249533	.	-	.	ID=CCRYP_014170|size341690-exonerate_est2genome-gene-2.10-mRNA-1;Parent=CCRYP_014170|size341690-exonerate_est2genome-gene-2.10;Name=CCRYP_014170|size341690-exonerate_est2genome-gene-2.10-mRNA-1;Alias=maker-scaffold152|size341690-exonerate_est2genome-gene-2.10-mRNA-1;_AED=0.02;_QI=338|1|1|1|0|0|2|8|101;_eAED=0.02;score=652;
scaffold152|size341690	maker	exon	249147	249533	.	-	.	ID=CCRYP_014170-RA|size341690-exonerate_est2genome-gene-2.10-mRNA-1:exon:4716;Parent=CCRYP_014170-RA|size341690-exonerate_est2genome-gene-2.10-mRNA-1;
scaffold152|size341690	maker	exon	248664	248928	.	-	.	ID=CCRYP_014170-RA|size341690-exonerate_est2genome-gene-2.10-mRNA-1:exon:4715;Parent=CCRYP_014170-RA|size341690-exonerate_est2genome-gene-2.10-mRNA-1;
scaffold152|size341690	maker	five_prime_UTR	249196	249533	.	-	.	ID=CCRYP_014170-RA|size341690-exonerate_est2genome-gene-2.10-mRNA-1:five_prime_utr;Parent=CCRYP_014170-RA|size341690-exonerate_est2genome-gene-2.10-mRNA-1;
scaffold152|size341690	maker	CDS	249147	249195	.	-	0	ID=CCRYP_014170-RA|size341690-exonerate_est2genome-gene-2.10-mRNA-1:cds;Parent=CCRYP_014170-RA|size341690-exonerate_est2genome-gene-2.10-mRNA-1;
scaffold152|size341690	maker	CDS	248672	248928	.	-	2	ID=CCRYP_014170-RA|size341690-exonerate_est2genome-gene-2.10-mRNA-1:cds;Parent=CCRYP_014170-RA|size341690-exonerate_est2genome-gene-2.10-mRNA-1;
scaffold152|size341690	maker	three_prime_UTR	248664	248671	.	-	.	ID=CCRYP_014170-RA|size341690-exonerate_est2genome-gene-2.10-mRNA-1:three_prime_utr;Parent=CCRYP_014170-RA|size341690-exonerate_est2genome-gene-2.10-mRNA-1;
scaffold152|size341690	maker	gene	337453	339217	.	-	.	ID=CCRYP_014187|size341690-augustus-gene-2.118;Name=CCRYP_014187|size341690-augustus-gene-2.118;Alias=maker-scaffold152|size341690-augustus-gene-2.118;
scaffold152|size341690	maker	mRNA	337453	339217	.	-	.	ID=CCRYP_014187|size341690-augustus-gene-2.118-mRNA-1;Parent=CCRYP_014187|size341690-augustus-gene-2.118;Name=CCRYP_014187|size341690-augustus-gene-2.118-mRNA-1;Alias=maker-scaffold152|size341690-augustus-gene-2.118-mRNA-1;_AED=0.05;_QI=355|1|1|1|0.5|0.66|3|725|171;_eAED=0.05;
scaffold152|size341690	maker	mRNA	337453	339217	.	-	.	ID=CCRYP_014187|size341690-augustus-gene-2.118-mRNA-2;Parent=CCRYP_014187|size341690-augustus-gene-2.118;Name=CCRYP_014187|size341690-augustus-gene-2.118-mRNA-2;Alias=maker-scaffold152|size341690-augustus-gene-2.118-mRNA-2;_AED=0.02;_QI=355|1|1|1|0|0.5|2|817|171;_eAED=0.02;
scaffold152|size341690	maker	exon	337453	338336	.	-	.	ID=CCRYP_014187-RB|size341690-augustus-gene-2.118-mRNA-2:exon:4720;Parent=CCRYP_014187-RB|size341690-augustus-gene-2.118-mRNA-2;
scaffold152|size341690	maker	exon	337453	337862	.	-	.	ID=CCRYP_014187-RA|size341690-augustus-gene-2.118-mRNA-1:exon:4719;Parent=CCRYP_014187-RA|size341690-augustus-gene-2.118-mRNA-1;
scaffold152|size341690	maker	exon	337955	338336	.	-	.	ID=CCRYP_014187-RA|size341690-augustus-gene-2.118-mRNA-1:exon:4718;Parent=CCRYP_014187-RA|size341690-augustus-gene-2.118-mRNA-1;
scaffold152|size341690	maker	exon	338414	339217	.	-	.	ID=CCRYP_014187-RA|size341690-augustus-gene-2.118-mRNA-1:exon:4717;Parent=CCRYP_014187-RA|size341690-augustus-gene-2.118-mRNA-1,CCRYP_014187-RA|size341690-augustus-gene-2.118-mRNA-2;
scaffold152|size341690	maker	five_prime_UTR	338863	339217	.	-	.	ID=CCRYP_014187-RA|size341690-augustus-gene-2.118-mRNA-1:five_prime_utr;Parent=CCRYP_014187-RA|size341690-augustus-gene-2.118-mRNA-1;
scaffold152|size341690	maker	CDS	338414	338862	.	-	0	ID=CCRYP_014187-RA|size341690-augustus-gene-2.118-mRNA-1:cds;Parent=CCRYP_014187-RA|size341690-augustus-gene-2.118-mRNA-1;
scaffold152|size341690	maker	CDS	338270	338336	.	-	1	ID=CCRYP_014187-RA|size341690-augustus-gene-2.118-mRNA-1:cds;Parent=CCRYP_014187-RA|size341690-augustus-gene-2.118-mRNA-1;
scaffold152|size341690	maker	three_prime_UTR	337955	338269	.	-	.	ID=CCRYP_014187-RA|size341690-augustus-gene-2.118-mRNA-1:three_prime_utr;Parent=CCRYP_014187-RA|size341690-augustus-gene-2.118-mRNA-1;
scaffold152|size341690	maker	three_prime_UTR	337453	337862	.	-	.	ID=CCRYP_014187-RA|size341690-augustus-gene-2.118-mRNA-1:three_prime_utr;Parent=CCRYP_014187-RA|size341690-augustus-gene-2.118-mRNA-1;
scaffold152|size341690	maker	five_prime_UTR	338863	339217	.	-	.	ID=CCRYP_014187-RB|size341690-augustus-gene-2.118-mRNA-2:five_prime_utr;Parent=CCRYP_014187-RB|size341690-augustus-gene-2.118-mRNA-2;
scaffold152|size341690	maker	CDS	338414	338862	.	-	0	ID=CCRYP_014187-RB|size341690-augustus-gene-2.118-mRNA-2:cds;Parent=CCRYP_014187-RB|size341690-augustus-gene-2.118-mRNA-2;
scaffold152|size341690	maker	CDS	338270	338336	.	-	1	ID=CCRYP_014187-RB|size341690-augustus-gene-2.118-mRNA-2:cds;Parent=CCRYP_014187-RB|size341690-augustus-gene-2.118-mRNA-2;
scaffold152|size341690	maker	three_prime_UTR	337453	338269	.	-	.	ID=CCRYP_014187-RB|size341690-augustus-gene-2.118-mRNA-2:three_prime_utr;Parent=CCRYP_014187-RB|size341690-augustus-gene-2.118-mRNA-2;
scaffold152|size341690	maker	gene	251974	253819	.	-	.	ID=CCRYP_014172|size341690-exonerate_est2genome-gene-2.11;Name=CCRYP_014172|size341690-exonerate_est2genome-gene-2.11;Alias=maker-scaffold152|size341690-exonerate_est2genome-gene-2.11;
scaffold152|size341690	maker	mRNA	251974	253819	.	-	.	ID=CCRYP_014172|size341690-exonerate_est2genome-gene-2.11-mRNA-1;Parent=CCRYP_014172|size341690-exonerate_est2genome-gene-2.11;Name=CCRYP_014172|size341690-exonerate_est2genome-gene-2.11-mRNA-1;Alias=maker-scaffold152|size341690-exonerate_est2genome-gene-2.11-mRNA-1;_AED=0.02;_QI=52|1|1|1|1|1|2|786|307;_eAED=0.02;score=8776;
scaffold152|size341690	maker	exon	253511	253819	.	-	.	ID=CCRYP_014172-RA|size341690-exonerate_est2genome-gene-2.11-mRNA-1:exon:4722;Parent=CCRYP_014172-RA|size341690-exonerate_est2genome-gene-2.11-mRNA-1;
scaffold152|size341690	maker	exon	251974	253426	.	-	.	ID=CCRYP_014172-RA|size341690-exonerate_est2genome-gene-2.11-mRNA-1:exon:4721;Parent=CCRYP_014172-RA|size341690-exonerate_est2genome-gene-2.11-mRNA-1;
scaffold152|size341690	maker	five_prime_UTR	253768	253819	.	-	.	ID=CCRYP_014172-RA|size341690-exonerate_est2genome-gene-2.11-mRNA-1:five_prime_utr;Parent=CCRYP_014172-RA|size341690-exonerate_est2genome-gene-2.11-mRNA-1;
scaffold152|size341690	maker	CDS	253511	253767	.	-	0	ID=CCRYP_014172-RA|size341690-exonerate_est2genome-gene-2.11-mRNA-1:cds;Parent=CCRYP_014172-RA|size341690-exonerate_est2genome-gene-2.11-mRNA-1;
scaffold152|size341690	maker	CDS	252760	253426	.	-	1	ID=CCRYP_014172-RA|size341690-exonerate_est2genome-gene-2.11-mRNA-1:cds;Parent=CCRYP_014172-RA|size341690-exonerate_est2genome-gene-2.11-mRNA-1;
scaffold152|size341690	maker	three_prime_UTR	251974	252759	.	-	.	ID=CCRYP_014172-RA|size341690-exonerate_est2genome-gene-2.11-mRNA-1:three_prime_utr;Parent=CCRYP_014172-RA|size341690-exonerate_est2genome-gene-2.11-mRNA-1;
scaffold152|size341690	maker	gene	321904	323574	.	-	.	ID=CCRYP_014183|size341690-exonerate_est2genome-gene-2.17;Name=CCRYP_014183|size341690-exonerate_est2genome-gene-2.17;Alias=maker-scaffold152|size341690-exonerate_est2genome-gene-2.17;
scaffold152|size341690	maker	mRNA	321904	323574	.	-	.	ID=CCRYP_014183|size341690-exonerate_est2genome-gene-2.17-mRNA-1;Parent=CCRYP_014183|size341690-exonerate_est2genome-gene-2.17;Name=CCRYP_014183|size341690-exonerate_est2genome-gene-2.17-mRNA-1;Alias=maker-scaffold152|size341690-exonerate_est2genome-gene-2.17-mRNA-1;_AED=0.06;_QI=302|1|1|1|0.5|0.33|3|437|244;_eAED=0.06;score=1474;
scaffold152|size341690	maker	mRNA	321913	323574	.	-	.	ID=CCRYP_014183|size341690-exonerate_est2genome-gene-2.17-mRNA-2;Parent=CCRYP_014183|size341690-exonerate_est2genome-gene-2.17;Name=CCRYP_014183|size341690-exonerate_est2genome-gene-2.17-mRNA-2;Alias=maker-scaffold152|size341690-exonerate_est2genome-gene-2.17-mRNA-2;_AED=0.03;_QI=302|1|1|1|1|1|2|602|222;_eAED=0.03;score=7850;
scaffold152|size341690	maker	exon	321913	322952	.	-	.	ID=CCRYP_014183-RB|size341690-exonerate_est2genome-gene-2.17-mRNA-2:exon:4726;Parent=CCRYP_014183-RB|size341690-exonerate_est2genome-gene-2.17-mRNA-2;
scaffold152|size341690	maker	exon	323042	323574	.	-	.	ID=CCRYP_014183-RA|size341690-exonerate_est2genome-gene-2.17-mRNA-1:exon:4725;Parent=CCRYP_014183-RA|size341690-exonerate_est2genome-gene-2.17-mRNA-1,CCRYP_014183-RA|size341690-exonerate_est2genome-gene-2.17-mRNA-2;
scaffold152|size341690	maker	exon	322520	322952	.	-	.	ID=CCRYP_014183-RA|size341690-exonerate_est2genome-gene-2.17-mRNA-1:exon:4724;Parent=CCRYP_014183-RA|size341690-exonerate_est2genome-gene-2.17-mRNA-1;
scaffold152|size341690	maker	exon	321904	322411	.	-	.	ID=CCRYP_014183-RA|size341690-exonerate_est2genome-gene-2.17-mRNA-1:exon:4723;Parent=CCRYP_014183-RA|size341690-exonerate_est2genome-gene-2.17-mRNA-1;
scaffold152|size341690	maker	five_prime_UTR	323273	323574	.	-	.	ID=CCRYP_014183-RA|size341690-exonerate_est2genome-gene-2.17-mRNA-1:five_prime_utr;Parent=CCRYP_014183-RA|size341690-exonerate_est2genome-gene-2.17-mRNA-1;
scaffold152|size341690	maker	CDS	323042	323272	.	-	0	ID=CCRYP_014183-RA|size341690-exonerate_est2genome-gene-2.17-mRNA-1:cds;Parent=CCRYP_014183-RA|size341690-exonerate_est2genome-gene-2.17-mRNA-1;
scaffold152|size341690	maker	CDS	322520	322952	.	-	0	ID=CCRYP_014183-RA|size341690-exonerate_est2genome-gene-2.17-mRNA-1:cds;Parent=CCRYP_014183-RA|size341690-exonerate_est2genome-gene-2.17-mRNA-1;
scaffold152|size341690	maker	CDS	322341	322411	.	-	2	ID=CCRYP_014183-RA|size341690-exonerate_est2genome-gene-2.17-mRNA-1:cds;Parent=CCRYP_014183-RA|size341690-exonerate_est2genome-gene-2.17-mRNA-1;
scaffold152|size341690	maker	three_prime_UTR	321904	322340	.	-	.	ID=CCRYP_014183-RA|size341690-exonerate_est2genome-gene-2.17-mRNA-1:three_prime_utr;Parent=CCRYP_014183-RA|size341690-exonerate_est2genome-gene-2.17-mRNA-1;
scaffold152|size341690	maker	five_prime_UTR	323273	323574	.	-	.	ID=CCRYP_014183-RB|size341690-exonerate_est2genome-gene-2.17-mRNA-2:five_prime_utr;Parent=CCRYP_014183-RB|size341690-exonerate_est2genome-gene-2.17-mRNA-2;
scaffold152|size341690	maker	CDS	323042	323272	.	-	0	ID=CCRYP_014183-RB|size341690-exonerate_est2genome-gene-2.17-mRNA-2:cds;Parent=CCRYP_014183-RB|size341690-exonerate_est2genome-gene-2.17-mRNA-2;
scaffold152|size341690	maker	CDS	322515	322952	.	-	0	ID=CCRYP_014183-RB|size341690-exonerate_est2genome-gene-2.17-mRNA-2:cds;Parent=CCRYP_014183-RB|size341690-exonerate_est2genome-gene-2.17-mRNA-2;
scaffold152|size341690	maker	three_prime_UTR	321913	322514	.	-	.	ID=CCRYP_014183-RB|size341690-exonerate_est2genome-gene-2.17-mRNA-2:three_prime_utr;Parent=CCRYP_014183-RB|size341690-exonerate_est2genome-gene-2.17-mRNA-2;
scaffold152|size341690	maker	gene	286253	293156	.	-	.	ID=CCRYP_014180|size341690-exonerate_est2genome-gene-2.15;Name=CCRYP_014180|size341690-exonerate_est2genome-gene-2.15;Alias=maker-scaffold152|size341690-exonerate_est2genome-gene-2.15;
scaffold152|size341690	maker	mRNA	286253	293156	.	-	.	ID=CCRYP_014180|size341690-exonerate_est2genome-gene-2.15-mRNA-1;Parent=CCRYP_014180|size341690-exonerate_est2genome-gene-2.15;Name=CCRYP_014180|size341690-exonerate_est2genome-gene-2.15-mRNA-1;Alias=maker-scaffold152|size341690-exonerate_est2genome-gene-2.15-mRNA-1;_AED=0.05;_QI=56|1|1|1|0.9|0.81|11|470|1857;_eAED=0.05;score=6100;
scaffold152|size341690	maker	mRNA	286253	293156	.	-	.	ID=CCRYP_014180|size341690-exonerate_est2genome-gene-2.15-mRNA-2;Parent=CCRYP_014180|size341690-exonerate_est2genome-gene-2.15;Name=CCRYP_014180|size341690-exonerate_est2genome-gene-2.15-mRNA-2;Alias=maker-scaffold152|size341690-exonerate_est2genome-gene-2.15-mRNA-2;_AED=0.04;_QI=56|1|1|1|1|1|10|470|1886;_eAED=0.04;score=6187;
scaffold152|size341690	maker	mRNA	286253	293156	.	-	.	ID=CCRYP_014180|size341690-exonerate_est2genome-gene-2.15-mRNA-3;Parent=CCRYP_014180|size341690-exonerate_est2genome-gene-2.15;Name=CCRYP_014180|size341690-exonerate_est2genome-gene-2.15-mRNA-3;Alias=maker-scaffold152|size341690-exonerate_est2genome-gene-2.15-mRNA-3;_AED=0.04;_QI=56|1|1|1|1|1|9|1704|1503;_eAED=0.04;score=6272;
scaffold152|size341690	maker	mRNA	286253	293156	.	-	.	ID=CCRYP_014180|size341690-exonerate_est2genome-gene-2.15-mRNA-4;Parent=CCRYP_014180|size341690-exonerate_est2genome-gene-2.15;Name=CCRYP_014180|size341690-exonerate_est2genome-gene-2.15-mRNA-4;Alias=maker-scaffold152|size341690-exonerate_est2genome-gene-2.15-mRNA-4;_AED=0.03;_QI=1990|1|1|1|1|0.87|8|1704|883;_eAED=0.03;score=6346;
scaffold152|size341690	maker	mRNA	290210	293156	.	-	.	ID=CCRYP_014180|size341690-exonerate_est2genome-gene-2.15-mRNA-5;Parent=CCRYP_014180|size341690-exonerate_est2genome-gene-2.15;Name=CCRYP_014180|size341690-exonerate_est2genome-gene-2.15-mRNA-5;Alias=maker-scaffold152|size341690-exonerate_est2genome-gene-2.15-mRNA-5;_AED=0.29;_QI=56|1|1|1|1|1|3|93|881;_eAED=0.29;score=2795;
scaffold152|size341690	maker	exon	290210	291090	.	-	.	ID=CCRYP_014180-RE|size341690-exonerate_est2genome-gene-2.15-mRNA-5:exon:4741;Parent=CCRYP_014180-RE|size341690-exonerate_est2genome-gene-2.15-mRNA-5;
scaffold152|size341690	maker	exon	290326	292923	.	-	.	ID=CCRYP_014180-RA|size341690-exonerate_est2genome-gene-2.15-mRNA-4:exon:4740;Parent=CCRYP_014180-RA|size341690-exonerate_est2genome-gene-2.15-mRNA-4;
scaffold152|size341690	maker	exon	286253	288025	.	-	.	ID=CCRYP_014180-RD|size341690-exonerate_est2genome-gene-2.15-mRNA-3:exon:4739;Parent=CCRYP_014180-RD|size341690-exonerate_est2genome-gene-2.15-mRNA-3,CCRYP_014180-RD|size341690-exonerate_est2genome-gene-2.15-mRNA-4;
scaffold152|size341690	maker	exon	288420	288882	.	-	.	ID=CCRYP_014180-RB|size341690-exonerate_est2genome-gene-2.15-mRNA-2:exon:4738;Parent=CCRYP_014180-RB|size341690-exonerate_est2genome-gene-2.15-mRNA-2,CCRYP_014180-RB|size341690-exonerate_est2genome-gene-2.15-mRNA-3,CCRYP_014180-RB|size341690-exonerate_est2genome-gene-2.15-mRNA-4;
scaffold152|size341690	maker	exon	293002	293156	.	-	.	ID=CCRYP_014180-RC|size341690-exonerate_est2genome-gene-2.15-mRNA-1:exon:4737;Parent=CCRYP_014180-RC|size341690-exonerate_est2genome-gene-2.15-mRNA-1,CCRYP_014180-RC|size341690-exonerate_est2genome-gene-2.15-mRNA-2,CCRYP_014180-RC|size341690-exonerate_est2genome-gene-2.15-mRNA-3,CCRYP_014180-RC|size341690-exonerate_est2genome-gene-2.15-mRNA-4,CCRYP_014180-RC|size341690-exonerate_est2genome-gene-2.15-mRNA-5;
scaffold152|size341690	maker	exon	291165	292923	.	-	.	ID=CCRYP_014180-RC|size341690-exonerate_est2genome-gene-2.15-mRNA-1:exon:4736;Parent=CCRYP_014180-RC|size341690-exonerate_est2genome-gene-2.15-mRNA-1,CCRYP_014180-RC|size341690-exonerate_est2genome-gene-2.15-mRNA-2,CCRYP_014180-RC|size341690-exonerate_est2genome-gene-2.15-mRNA-3,CCRYP_014180-RC|size341690-exonerate_est2genome-gene-2.15-mRNA-5;
scaffold152|size341690	maker	exon	290326	291090	.	-	.	ID=CCRYP_014180-RC|size341690-exonerate_est2genome-gene-2.15-mRNA-1:exon:4735;Parent=CCRYP_014180-RC|size341690-exonerate_est2genome-gene-2.15-mRNA-1,CCRYP_014180-RC|size341690-exonerate_est2genome-gene-2.15-mRNA-2,CCRYP_014180-RC|size341690-exonerate_est2genome-gene-2.15-mRNA-3;
scaffold152|size341690	maker	exon	289631	290230	.	-	.	ID=CCRYP_014180-RC|size341690-exonerate_est2genome-gene-2.15-mRNA-1:exon:4734;Parent=CCRYP_014180-RC|size341690-exonerate_est2genome-gene-2.15-mRNA-1,CCRYP_014180-RC|size341690-exonerate_est2genome-gene-2.15-mRNA-2,CCRYP_014180-RC|size341690-exonerate_est2genome-gene-2.15-mRNA-3,CCRYP_014180-RC|size341690-exonerate_est2genome-gene-2.15-mRNA-4;
scaffold152|size341690	maker	exon	289194	289558	.	-	.	ID=CCRYP_014180-RC|size341690-exonerate_est2genome-gene-2.15-mRNA-1:exon:4733;Parent=CCRYP_014180-RC|size341690-exonerate_est2genome-gene-2.15-mRNA-1,CCRYP_014180-RC|size341690-exonerate_est2genome-gene-2.15-mRNA-2,CCRYP_014180-RC|size341690-exonerate_est2genome-gene-2.15-mRNA-3,CCRYP_014180-RC|size341690-exonerate_est2genome-gene-2.15-mRNA-4;
scaffold152|size341690	maker	exon	288975	289112	.	-	.	ID=CCRYP_014180-RC|size341690-exonerate_est2genome-gene-2.15-mRNA-1:exon:4732;Parent=CCRYP_014180-RC|size341690-exonerate_est2genome-gene-2.15-mRNA-1,CCRYP_014180-RC|size341690-exonerate_est2genome-gene-2.15-mRNA-2,CCRYP_014180-RC|size341690-exonerate_est2genome-gene-2.15-mRNA-3,CCRYP_014180-RC|size341690-exonerate_est2genome-gene-2.15-mRNA-4;
scaffold152|size341690	maker	exon	288572	288882	.	-	.	ID=CCRYP_014180-RC|size341690-exonerate_est2genome-gene-2.15-mRNA-1:exon:4731;Parent=CCRYP_014180-RC|size341690-exonerate_est2genome-gene-2.15-mRNA-1;
scaffold152|size341690	maker	exon	288420	288484	.	-	.	ID=CCRYP_014180-RC|size341690-exonerate_est2genome-gene-2.15-mRNA-1:exon:4730;Parent=CCRYP_014180-RC|size341690-exonerate_est2genome-gene-2.15-mRNA-1;
scaffold152|size341690	maker	exon	288094	288347	.	-	.	ID=CCRYP_014180-RC|size341690-exonerate_est2genome-gene-2.15-mRNA-1:exon:4729;Parent=CCRYP_014180-RC|size341690-exonerate_est2genome-gene-2.15-mRNA-1,CCRYP_014180-RC|size341690-exonerate_est2genome-gene-2.15-mRNA-2,CCRYP_014180-RC|size341690-exonerate_est2genome-gene-2.15-mRNA-3,CCRYP_014180-RC|size341690-exonerate_est2genome-gene-2.15-mRNA-4;
scaffold152|size341690	maker	exon	287968	288025	.	-	.	ID=CCRYP_014180-RC|size341690-exonerate_est2genome-gene-2.15-mRNA-1:exon:4728;Parent=CCRYP_014180-RC|size341690-exonerate_est2genome-gene-2.15-mRNA-1,CCRYP_014180-RC|size341690-exonerate_est2genome-gene-2.15-mRNA-2;
scaffold152|size341690	maker	exon	286253	287882	.	-	.	ID=CCRYP_014180-RC|size341690-exonerate_est2genome-gene-2.15-mRNA-1:exon:4727;Parent=CCRYP_014180-RC|size341690-exonerate_est2genome-gene-2.15-mRNA-1,CCRYP_014180-RC|size341690-exonerate_est2genome-gene-2.15-mRNA-2;
scaffold152|size341690	maker	five_prime_UTR	293101	293156	.	-	.	ID=CCRYP_014180-RC|size341690-exonerate_est2genome-gene-2.15-mRNA-1:five_prime_utr;Parent=CCRYP_014180-RC|size341690-exonerate_est2genome-gene-2.15-mRNA-1;
scaffold152|size341690	maker	CDS	293002	293100	.	-	0	ID=CCRYP_014180-RC|size341690-exonerate_est2genome-gene-2.15-mRNA-1:cds;Parent=CCRYP_014180-RC|size341690-exonerate_est2genome-gene-2.15-mRNA-1;
scaffold152|size341690	maker	CDS	291165	292923	.	-	0	ID=CCRYP_014180-RC|size341690-exonerate_est2genome-gene-2.15-mRNA-1:cds;Parent=CCRYP_014180-RC|size341690-exonerate_est2genome-gene-2.15-mRNA-1;
scaffold152|size341690	maker	CDS	290326	291090	.	-	2	ID=CCRYP_014180-RC|size341690-exonerate_est2genome-gene-2.15-mRNA-1:cds;Parent=CCRYP_014180-RC|size341690-exonerate_est2genome-gene-2.15-mRNA-1;
scaffold152|size341690	maker	CDS	289631	290230	.	-	2	ID=CCRYP_014180-RC|size341690-exonerate_est2genome-gene-2.15-mRNA-1:cds;Parent=CCRYP_014180-RC|size341690-exonerate_est2genome-gene-2.15-mRNA-1;
scaffold152|size341690	maker	CDS	289194	289558	.	-	2	ID=CCRYP_014180-RC|size341690-exonerate_est2genome-gene-2.15-mRNA-1:cds;Parent=CCRYP_014180-RC|size341690-exonerate_est2genome-gene-2.15-mRNA-1;
scaffold152|size341690	maker	CDS	288975	289112	.	-	0	ID=CCRYP_014180-RC|size341690-exonerate_est2genome-gene-2.15-mRNA-1:cds;Parent=CCRYP_014180-RC|size341690-exonerate_est2genome-gene-2.15-mRNA-1;
scaffold152|size341690	maker	CDS	288572	288882	.	-	0	ID=CCRYP_014180-RC|size341690-exonerate_est2genome-gene-2.15-mRNA-1:cds;Parent=CCRYP_014180-RC|size341690-exonerate_est2genome-gene-2.15-mRNA-1;
scaffold152|size341690	maker	CDS	288420	288484	.	-	1	ID=CCRYP_014180-RC|size341690-exonerate_est2genome-gene-2.15-mRNA-1:cds;Parent=CCRYP_014180-RC|size341690-exonerate_est2genome-gene-2.15-mRNA-1;
scaffold152|size341690	maker	CDS	288094	288347	.	-	2	ID=CCRYP_014180-RC|size341690-exonerate_est2genome-gene-2.15-mRNA-1:cds;Parent=CCRYP_014180-RC|size341690-exonerate_est2genome-gene-2.15-mRNA-1;
scaffold152|size341690	maker	CDS	287968	288025	.	-	0	ID=CCRYP_014180-RC|size341690-exonerate_est2genome-gene-2.15-mRNA-1:cds;Parent=CCRYP_014180-RC|size341690-exonerate_est2genome-gene-2.15-mRNA-1;
scaffold152|size341690	maker	CDS	286723	287882	.	-	2	ID=CCRYP_014180-RC|size341690-exonerate_est2genome-gene-2.15-mRNA-1:cds;Parent=CCRYP_014180-RC|size341690-exonerate_est2genome-gene-2.15-mRNA-1;
scaffold152|size341690	maker	three_prime_UTR	286253	286722	.	-	.	ID=CCRYP_014180-RC|size341690-exonerate_est2genome-gene-2.15-mRNA-1:three_prime_utr;Parent=CCRYP_014180-RC|size341690-exonerate_est2genome-gene-2.15-mRNA-1;
scaffold152|size341690	maker	five_prime_UTR	293101	293156	.	-	.	ID=CCRYP_014180-RB|size341690-exonerate_est2genome-gene-2.15-mRNA-2:five_prime_utr;Parent=CCRYP_014180-RB|size341690-exonerate_est2genome-gene-2.15-mRNA-2;
scaffold152|size341690	maker	CDS	293002	293100	.	-	0	ID=CCRYP_014180-RB|size341690-exonerate_est2genome-gene-2.15-mRNA-2:cds;Parent=CCRYP_014180-RB|size341690-exonerate_est2genome-gene-2.15-mRNA-2;
scaffold152|size341690	maker	CDS	291165	292923	.	-	0	ID=CCRYP_014180-RB|size341690-exonerate_est2genome-gene-2.15-mRNA-2:cds;Parent=CCRYP_014180-RB|size341690-exonerate_est2genome-gene-2.15-mRNA-2;
scaffold152|size341690	maker	CDS	290326	291090	.	-	2	ID=CCRYP_014180-RB|size341690-exonerate_est2genome-gene-2.15-mRNA-2:cds;Parent=CCRYP_014180-RB|size341690-exonerate_est2genome-gene-2.15-mRNA-2;
scaffold152|size341690	maker	CDS	289631	290230	.	-	2	ID=CCRYP_014180-RB|size341690-exonerate_est2genome-gene-2.15-mRNA-2:cds;Parent=CCRYP_014180-RB|size341690-exonerate_est2genome-gene-2.15-mRNA-2;
scaffold152|size341690	maker	CDS	289194	289558	.	-	2	ID=CCRYP_014180-RB|size341690-exonerate_est2genome-gene-2.15-mRNA-2:cds;Parent=CCRYP_014180-RB|size341690-exonerate_est2genome-gene-2.15-mRNA-2;
scaffold152|size341690	maker	CDS	288975	289112	.	-	0	ID=CCRYP_014180-RB|size341690-exonerate_est2genome-gene-2.15-mRNA-2:cds;Parent=CCRYP_014180-RB|size341690-exonerate_est2genome-gene-2.15-mRNA-2;
scaffold152|size341690	maker	CDS	288420	288882	.	-	0	ID=CCRYP_014180-RB|size341690-exonerate_est2genome-gene-2.15-mRNA-2:cds;Parent=CCRYP_014180-RB|size341690-exonerate_est2genome-gene-2.15-mRNA-2;
scaffold152|size341690	maker	CDS	288094	288347	.	-	2	ID=CCRYP_014180-RB|size341690-exonerate_est2genome-gene-2.15-mRNA-2:cds;Parent=CCRYP_014180-RB|size341690-exonerate_est2genome-gene-2.15-mRNA-2;
scaffold152|size341690	maker	CDS	287968	288025	.	-	0	ID=CCRYP_014180-RB|size341690-exonerate_est2genome-gene-2.15-mRNA-2:cds;Parent=CCRYP_014180-RB|size341690-exonerate_est2genome-gene-2.15-mRNA-2;
scaffold152|size341690	maker	CDS	286723	287882	.	-	2	ID=CCRYP_014180-RB|size341690-exonerate_est2genome-gene-2.15-mRNA-2:cds;Parent=CCRYP_014180-RB|size341690-exonerate_est2genome-gene-2.15-mRNA-2;
scaffold152|size341690	maker	three_prime_UTR	286253	286722	.	-	.	ID=CCRYP_014180-RB|size341690-exonerate_est2genome-gene-2.15-mRNA-2:three_prime_utr;Parent=CCRYP_014180-RB|size341690-exonerate_est2genome-gene-2.15-mRNA-2;
scaffold152|size341690	maker	five_prime_UTR	293101	293156	.	-	.	ID=CCRYP_014180-RD|size341690-exonerate_est2genome-gene-2.15-mRNA-3:five_prime_utr;Parent=CCRYP_014180-RD|size341690-exonerate_est2genome-gene-2.15-mRNA-3;
scaffold152|size341690	maker	CDS	293002	293100	.	-	0	ID=CCRYP_014180-RD|size341690-exonerate_est2genome-gene-2.15-mRNA-3:cds;Parent=CCRYP_014180-RD|size341690-exonerate_est2genome-gene-2.15-mRNA-3;
scaffold152|size341690	maker	CDS	291165	292923	.	-	0	ID=CCRYP_014180-RD|size341690-exonerate_est2genome-gene-2.15-mRNA-3:cds;Parent=CCRYP_014180-RD|size341690-exonerate_est2genome-gene-2.15-mRNA-3;
scaffold152|size341690	maker	CDS	290326	291090	.	-	2	ID=CCRYP_014180-RD|size341690-exonerate_est2genome-gene-2.15-mRNA-3:cds;Parent=CCRYP_014180-RD|size341690-exonerate_est2genome-gene-2.15-mRNA-3;
scaffold152|size341690	maker	CDS	289631	290230	.	-	2	ID=CCRYP_014180-RD|size341690-exonerate_est2genome-gene-2.15-mRNA-3:cds;Parent=CCRYP_014180-RD|size341690-exonerate_est2genome-gene-2.15-mRNA-3;
scaffold152|size341690	maker	CDS	289194	289558	.	-	2	ID=CCRYP_014180-RD|size341690-exonerate_est2genome-gene-2.15-mRNA-3:cds;Parent=CCRYP_014180-RD|size341690-exonerate_est2genome-gene-2.15-mRNA-3;
scaffold152|size341690	maker	CDS	288975	289112	.	-	0	ID=CCRYP_014180-RD|size341690-exonerate_est2genome-gene-2.15-mRNA-3:cds;Parent=CCRYP_014180-RD|size341690-exonerate_est2genome-gene-2.15-mRNA-3;
scaffold152|size341690	maker	CDS	288420	288882	.	-	0	ID=CCRYP_014180-RD|size341690-exonerate_est2genome-gene-2.15-mRNA-3:cds;Parent=CCRYP_014180-RD|size341690-exonerate_est2genome-gene-2.15-mRNA-3;
scaffold152|size341690	maker	CDS	288094	288347	.	-	2	ID=CCRYP_014180-RD|size341690-exonerate_est2genome-gene-2.15-mRNA-3:cds;Parent=CCRYP_014180-RD|size341690-exonerate_est2genome-gene-2.15-mRNA-3;
scaffold152|size341690	maker	CDS	287957	288025	.	-	0	ID=CCRYP_014180-RD|size341690-exonerate_est2genome-gene-2.15-mRNA-3:cds;Parent=CCRYP_014180-RD|size341690-exonerate_est2genome-gene-2.15-mRNA-3;
scaffold152|size341690	maker	three_prime_UTR	286253	287956	.	-	.	ID=CCRYP_014180-RD|size341690-exonerate_est2genome-gene-2.15-mRNA-3:three_prime_utr;Parent=CCRYP_014180-RD|size341690-exonerate_est2genome-gene-2.15-mRNA-3;
scaffold152|size341690	maker	five_prime_UTR	293002	293156	.	-	.	ID=CCRYP_014180-RA|size341690-exonerate_est2genome-gene-2.15-mRNA-4:five_prime_utr;Parent=CCRYP_014180-RA|size341690-exonerate_est2genome-gene-2.15-mRNA-4;
scaffold152|size341690	maker	five_prime_UTR	291089	292923	.	-	.	ID=CCRYP_014180-RA|size341690-exonerate_est2genome-gene-2.15-mRNA-4:five_prime_utr;Parent=CCRYP_014180-RA|size341690-exonerate_est2genome-gene-2.15-mRNA-4;
scaffold152|size341690	maker	CDS	290326	291088	.	-	0	ID=CCRYP_014180-RA|size341690-exonerate_est2genome-gene-2.15-mRNA-4:cds;Parent=CCRYP_014180-RA|size341690-exonerate_est2genome-gene-2.15-mRNA-4;
scaffold152|size341690	maker	CDS	289631	290230	.	-	2	ID=CCRYP_014180-RA|size341690-exonerate_est2genome-gene-2.15-mRNA-4:cds;Parent=CCRYP_014180-RA|size341690-exonerate_est2genome-gene-2.15-mRNA-4;
scaffold152|size341690	maker	CDS	289194	289558	.	-	2	ID=CCRYP_014180-RA|size341690-exonerate_est2genome-gene-2.15-mRNA-4:cds;Parent=CCRYP_014180-RA|size341690-exonerate_est2genome-gene-2.15-mRNA-4;
scaffold152|size341690	maker	CDS	288975	289112	.	-	0	ID=CCRYP_014180-RA|size341690-exonerate_est2genome-gene-2.15-mRNA-4:cds;Parent=CCRYP_014180-RA|size341690-exonerate_est2genome-gene-2.15-mRNA-4;
scaffold152|size341690	maker	CDS	288420	288882	.	-	0	ID=CCRYP_014180-RA|size341690-exonerate_est2genome-gene-2.15-mRNA-4:cds;Parent=CCRYP_014180-RA|size341690-exonerate_est2genome-gene-2.15-mRNA-4;
scaffold152|size341690	maker	CDS	288094	288347	.	-	2	ID=CCRYP_014180-RA|size341690-exonerate_est2genome-gene-2.15-mRNA-4:cds;Parent=CCRYP_014180-RA|size341690-exonerate_est2genome-gene-2.15-mRNA-4;
scaffold152|size341690	maker	CDS	287957	288025	.	-	0	ID=CCRYP_014180-RA|size341690-exonerate_est2genome-gene-2.15-mRNA-4:cds;Parent=CCRYP_014180-RA|size341690-exonerate_est2genome-gene-2.15-mRNA-4;
scaffold152|size341690	maker	three_prime_UTR	286253	287956	.	-	.	ID=CCRYP_014180-RA|size341690-exonerate_est2genome-gene-2.15-mRNA-4:three_prime_utr;Parent=CCRYP_014180-RA|size341690-exonerate_est2genome-gene-2.15-mRNA-4;
scaffold152|size341690	maker	five_prime_UTR	293101	293156	.	-	.	ID=CCRYP_014180-RE|size341690-exonerate_est2genome-gene-2.15-mRNA-5:five_prime_utr;Parent=CCRYP_014180-RE|size341690-exonerate_est2genome-gene-2.15-mRNA-5;
scaffold152|size341690	maker	CDS	293002	293100	.	-	0	ID=CCRYP_014180-RE|size341690-exonerate_est2genome-gene-2.15-mRNA-5:cds;Parent=CCRYP_014180-RE|size341690-exonerate_est2genome-gene-2.15-mRNA-5;
scaffold152|size341690	maker	CDS	291165	292923	.	-	0	ID=CCRYP_014180-RE|size341690-exonerate_est2genome-gene-2.15-mRNA-5:cds;Parent=CCRYP_014180-RE|size341690-exonerate_est2genome-gene-2.15-mRNA-5;
scaffold152|size341690	maker	CDS	290303	291090	.	-	2	ID=CCRYP_014180-RE|size341690-exonerate_est2genome-gene-2.15-mRNA-5:cds;Parent=CCRYP_014180-RE|size341690-exonerate_est2genome-gene-2.15-mRNA-5;
scaffold152|size341690	maker	three_prime_UTR	290210	290302	.	-	.	ID=CCRYP_014180-RE|size341690-exonerate_est2genome-gene-2.15-mRNA-5:three_prime_utr;Parent=CCRYP_014180-RE|size341690-exonerate_est2genome-gene-2.15-mRNA-5;
scaffold152|size341690	maker	gene	332250	333206	.	-	.	ID=CCRYP_014185|size341690-processed-gene-2.29;Name=CCRYP_014185|size341690-processed-gene-2.29;Alias=augustus_masked-scaffold152|size341690-processed-gene-2.29;
scaffold152|size341690	maker	mRNA	332250	333206	.	-	.	ID=CCRYP_014185|size341690-processed-gene-2.29-mRNA-1;Parent=CCRYP_014185|size341690-processed-gene-2.29;Name=CCRYP_014185|size341690-processed-gene-2.29-mRNA-1;Alias=augustus_masked-scaffold152|size341690-processed-gene-2.29-mRNA-1;_AED=0.05;_QI=0|0|0|1|1|1|2|0|295;_eAED=0.05;
scaffold152|size341690	maker	exon	332865	333206	.	-	.	ID=CCRYP_014185-RA|size341690-processed-gene-2.29-mRNA-1:exon:4743;Parent=CCRYP_014185-RA|size341690-processed-gene-2.29-mRNA-1;
scaffold152|size341690	maker	exon	332250	332795	.	-	.	ID=CCRYP_014185-RA|size341690-processed-gene-2.29-mRNA-1:exon:4742;Parent=CCRYP_014185-RA|size341690-processed-gene-2.29-mRNA-1;
scaffold152|size341690	maker	CDS	332865	333206	.	-	0	ID=CCRYP_014185-RA|size341690-processed-gene-2.29-mRNA-1:cds;Parent=CCRYP_014185-RA|size341690-processed-gene-2.29-mRNA-1;
scaffold152|size341690	maker	CDS	332250	332795	.	-	0	ID=CCRYP_014185-RA|size341690-processed-gene-2.29-mRNA-1:cds;Parent=CCRYP_014185-RA|size341690-processed-gene-2.29-mRNA-1;
scaffold152|size341690	maker	gene	207624	208943	.	-	.	ID=CCRYP_014158|size341690-snap-gene-2.38;Name=CCRYP_014158|size341690-snap-gene-2.38;Alias=maker-scaffold152|size341690-snap-gene-2.38;
scaffold152|size341690	maker	mRNA	207624	208943	.	-	.	ID=CCRYP_014158|size341690-snap-gene-2.38-mRNA-1;Parent=CCRYP_014158|size341690-snap-gene-2.38;Name=CCRYP_014158|size341690-snap-gene-2.38-mRNA-1;Alias=maker-scaffold152|size341690-snap-gene-2.38-mRNA-1;_AED=0.06;_QI=165|1|1|1|0|0|2|222|260;_eAED=0.06;
scaffold152|size341690	maker	exon	207624	208553	.	-	.	ID=CCRYP_014158-RA|size341690-snap-gene-2.38-mRNA-1:exon:4745;Parent=CCRYP_014158-RA|size341690-snap-gene-2.38-mRNA-1;
scaffold152|size341690	maker	exon	208704	208943	.	-	.	ID=CCRYP_014158-RA|size341690-snap-gene-2.38-mRNA-1:exon:4744;Parent=CCRYP_014158-RA|size341690-snap-gene-2.38-mRNA-1;
scaffold152|size341690	maker	five_prime_UTR	208779	208943	.	-	.	ID=CCRYP_014158-RA|size341690-snap-gene-2.38-mRNA-1:five_prime_utr;Parent=CCRYP_014158-RA|size341690-snap-gene-2.38-mRNA-1;
scaffold152|size341690	maker	CDS	208704	208778	.	-	0	ID=CCRYP_014158-RA|size341690-snap-gene-2.38-mRNA-1:cds;Parent=CCRYP_014158-RA|size341690-snap-gene-2.38-mRNA-1;
scaffold152|size341690	maker	CDS	207846	208553	.	-	0	ID=CCRYP_014158-RA|size341690-snap-gene-2.38-mRNA-1:cds;Parent=CCRYP_014158-RA|size341690-snap-gene-2.38-mRNA-1;
scaffold152|size341690	maker	three_prime_UTR	207624	207845	.	-	.	ID=CCRYP_014158-RA|size341690-snap-gene-2.38-mRNA-1:three_prime_utr;Parent=CCRYP_014158-RA|size341690-snap-gene-2.38-mRNA-1;
scaffold152|size341690	maker	gene	295425	296151	.	-	.	ID=CCRYP_014182|size341690-exonerate_est2genome-gene-2.16;Name=CCRYP_014182|size341690-exonerate_est2genome-gene-2.16;Alias=maker-scaffold152|size341690-exonerate_est2genome-gene-2.16;
scaffold152|size341690	maker	mRNA	295425	296151	.	-	.	ID=CCRYP_014182|size341690-exonerate_est2genome-gene-2.16-mRNA-1;Parent=CCRYP_014182|size341690-exonerate_est2genome-gene-2.16;Name=CCRYP_014182|size341690-exonerate_est2genome-gene-2.16-mRNA-1;Alias=maker-scaffold152|size341690-exonerate_est2genome-gene-2.16-mRNA-1;_AED=0.26;_QI=148|-1|0|1|-1|1|1|0|193;_eAED=0.26;score=727;
scaffold152|size341690	maker	exon	295425	296151	.	-	.	ID=CCRYP_014182-RA|size341690-exonerate_est2genome-gene-2.16-mRNA-1:exon:4746;Parent=CCRYP_014182-RA|size341690-exonerate_est2genome-gene-2.16-mRNA-1;
scaffold152|size341690	maker	five_prime_UTR	296004	296151	.	-	.	ID=CCRYP_014182-RA|size341690-exonerate_est2genome-gene-2.16-mRNA-1:five_prime_utr;Parent=CCRYP_014182-RA|size341690-exonerate_est2genome-gene-2.16-mRNA-1;
scaffold152|size341690	maker	CDS	295425	296003	.	-	0	ID=CCRYP_014182-RA|size341690-exonerate_est2genome-gene-2.16-mRNA-1:cds;Parent=CCRYP_014182-RA|size341690-exonerate_est2genome-gene-2.16-mRNA-1;
scaffold152|size341690	maker	gene	243060	243728	.	-	.	ID=CCRYP_014169|size341690-exonerate_protein2genome-gene-2.30;Name=CCRYP_014169|size341690-exonerate_protein2genome-gene-2.30;Alias=maker-scaffold152|size341690-exonerate_protein2genome-gene-2.30;
scaffold152|size341690	maker	mRNA	243060	243728	.	-	.	ID=CCRYP_014169|size341690-exonerate_protein2genome-gene-2.30-mRNA-1;Parent=CCRYP_014169|size341690-exonerate_protein2genome-gene-2.30;Name=CCRYP_014169|size341690-exonerate_protein2genome-gene-2.30-mRNA-1;Alias=maker-scaffold152|size341690-exonerate_protein2genome-gene-2.30-mRNA-1;_AED=0.31;_QI=0|0|0|1|0|0|2|0|211;_eAED=0.31;score=636;
scaffold152|size341690	maker	exon	243463	243728	.	-	.	ID=CCRYP_014169-RA|size341690-exonerate_protein2genome-gene-2.30-mRNA-1:exon:4748;Parent=CCRYP_014169-RA|size341690-exonerate_protein2genome-gene-2.30-mRNA-1;
scaffold152|size341690	maker	exon	243060	243429	.	-	.	ID=CCRYP_014169-RA|size341690-exonerate_protein2genome-gene-2.30-mRNA-1:exon:4747;Parent=CCRYP_014169-RA|size341690-exonerate_protein2genome-gene-2.30-mRNA-1;
scaffold152|size341690	maker	CDS	243463	243728	.	-	0	ID=CCRYP_014169-RA|size341690-exonerate_protein2genome-gene-2.30-mRNA-1:cds;Parent=CCRYP_014169-RA|size341690-exonerate_protein2genome-gene-2.30-mRNA-1;
scaffold152|size341690	maker	CDS	243060	243429	.	-	1	ID=CCRYP_014169-RA|size341690-exonerate_protein2genome-gene-2.30-mRNA-1:cds;Parent=CCRYP_014169-RA|size341690-exonerate_protein2genome-gene-2.30-mRNA-1;
scaffold152|size341690	maker	gene	197742	200799	.	-	.	ID=CCRYP_014153|size341690-snap-gene-2.37;Name=CCRYP_014153|size341690-snap-gene-2.37;Alias=maker-scaffold152|size341690-snap-gene-2.37;
scaffold152|size341690	maker	mRNA	197742	200799	.	-	.	ID=CCRYP_014153|size341690-snap-gene-2.37-mRNA-1;Parent=CCRYP_014153|size341690-snap-gene-2.37;Name=CCRYP_014153|size341690-snap-gene-2.37-mRNA-1;Alias=maker-scaffold152|size341690-snap-gene-2.37-mRNA-1;_AED=0.31;_QI=2406|0.5|0.66|1|0|0|3|0|121;_eAED=0.31;
scaffold152|size341690	maker	mRNA	198018	200799	.	-	.	ID=CCRYP_014153|size341690-snap-gene-2.37-mRNA-2;Parent=CCRYP_014153|size341690-snap-gene-2.37;Name=CCRYP_014153|size341690-snap-gene-2.37-mRNA-2;Alias=maker-scaffold152|size341690-snap-gene-2.37-mRNA-2;_AED=0.32;_QI=594|0.5|0.66|1|0|0|3|1812|59;_eAED=0.32;
scaffold152|size341690	maker	exon	198018	198169	.	-	.	ID=CCRYP_014153-RB|size341690-snap-gene-2.37-mRNA-2:exon:4753;Parent=CCRYP_014153-RB|size341690-snap-gene-2.37-mRNA-2;
scaffold152|size341690	maker	exon	198243	199951	.	-	.	ID=CCRYP_014153-RB|size341690-snap-gene-2.37-mRNA-2:exon:4752;Parent=CCRYP_014153-RB|size341690-snap-gene-2.37-mRNA-2;
scaffold152|size341690	maker	exon	197742	198081	.	-	.	ID=CCRYP_014153-RA|size341690-snap-gene-2.37-mRNA-1:exon:4751;Parent=CCRYP_014153-RA|size341690-snap-gene-2.37-mRNA-1;
scaffold152|size341690	maker	exon	198243	199949	.	-	.	ID=CCRYP_014153-RA|size341690-snap-gene-2.37-mRNA-1:exon:4750;Parent=CCRYP_014153-RA|size341690-snap-gene-2.37-mRNA-1;
scaffold152|size341690	maker	exon	200075	200799	.	-	.	ID=CCRYP_014153-RA|size341690-snap-gene-2.37-mRNA-1:exon:4749;Parent=CCRYP_014153-RA|size341690-snap-gene-2.37-mRNA-1,CCRYP_014153-RA|size341690-snap-gene-2.37-mRNA-2;
scaffold152|size341690	maker	five_prime_UTR	200075	200799	.	-	.	ID=CCRYP_014153-RA|size341690-snap-gene-2.37-mRNA-1:five_prime_utr;Parent=CCRYP_014153-RA|size341690-snap-gene-2.37-mRNA-1;
scaffold152|size341690	maker	five_prime_UTR	198269	199949	.	-	.	ID=CCRYP_014153-RA|size341690-snap-gene-2.37-mRNA-1:five_prime_utr;Parent=CCRYP_014153-RA|size341690-snap-gene-2.37-mRNA-1;
scaffold152|size341690	maker	CDS	198243	198268	.	-	0	ID=CCRYP_014153-RA|size341690-snap-gene-2.37-mRNA-1:cds;Parent=CCRYP_014153-RA|size341690-snap-gene-2.37-mRNA-1;
scaffold152|size341690	maker	CDS	197742	198081	.	-	1	ID=CCRYP_014153-RA|size341690-snap-gene-2.37-mRNA-1:cds;Parent=CCRYP_014153-RA|size341690-snap-gene-2.37-mRNA-1;
scaffold152|size341690	maker	five_prime_UTR	200206	200799	.	-	.	ID=CCRYP_014153-RB|size341690-snap-gene-2.37-mRNA-2:five_prime_utr;Parent=CCRYP_014153-RB|size341690-snap-gene-2.37-mRNA-2;
scaffold152|size341690	maker	CDS	200075	200205	.	-	0	ID=CCRYP_014153-RB|size341690-snap-gene-2.37-mRNA-2:cds;Parent=CCRYP_014153-RB|size341690-snap-gene-2.37-mRNA-2;
scaffold152|size341690	maker	CDS	199903	199951	.	-	1	ID=CCRYP_014153-RB|size341690-snap-gene-2.37-mRNA-2:cds;Parent=CCRYP_014153-RB|size341690-snap-gene-2.37-mRNA-2;
scaffold152|size341690	maker	three_prime_UTR	198243	199902	.	-	.	ID=CCRYP_014153-RB|size341690-snap-gene-2.37-mRNA-2:three_prime_utr;Parent=CCRYP_014153-RB|size341690-snap-gene-2.37-mRNA-2;
scaffold152|size341690	maker	three_prime_UTR	198018	198169	.	-	.	ID=CCRYP_014153-RB|size341690-snap-gene-2.37-mRNA-2:three_prime_utr;Parent=CCRYP_014153-RB|size341690-snap-gene-2.37-mRNA-2;
scaffold152|size341690	maker	gene	263919	266232	.	-	.	ID=CCRYP_014176|size341690-augustus-gene-2.114;Name=CCRYP_014176|size341690-augustus-gene-2.114;Alias=maker-scaffold152|size341690-augustus-gene-2.114;
scaffold152|size341690	maker	mRNA	263919	266232	.	-	.	ID=CCRYP_014176|size341690-augustus-gene-2.114-mRNA-1;Parent=CCRYP_014176|size341690-augustus-gene-2.114;Name=CCRYP_014176|size341690-augustus-gene-2.114-mRNA-1;Alias=maker-scaffold152|size341690-augustus-gene-2.114-mRNA-1;_AED=0.33;_QI=47|1|1|1|1|1|2|191|664;_eAED=0.33;
scaffold152|size341690	maker	exon	263919	265420	.	-	.	ID=CCRYP_014176-RA|size341690-augustus-gene-2.114-mRNA-1:exon:4755;Parent=CCRYP_014176-RA|size341690-augustus-gene-2.114-mRNA-1;
scaffold152|size341690	maker	exon	265502	266232	.	-	.	ID=CCRYP_014176-RA|size341690-augustus-gene-2.114-mRNA-1:exon:4754;Parent=CCRYP_014176-RA|size341690-augustus-gene-2.114-mRNA-1;
scaffold152|size341690	maker	five_prime_UTR	266186	266232	.	-	.	ID=CCRYP_014176-RA|size341690-augustus-gene-2.114-mRNA-1:five_prime_utr;Parent=CCRYP_014176-RA|size341690-augustus-gene-2.114-mRNA-1;
scaffold152|size341690	maker	CDS	265502	266185	.	-	0	ID=CCRYP_014176-RA|size341690-augustus-gene-2.114-mRNA-1:cds;Parent=CCRYP_014176-RA|size341690-augustus-gene-2.114-mRNA-1;
scaffold152|size341690	maker	CDS	264110	265420	.	-	0	ID=CCRYP_014176-RA|size341690-augustus-gene-2.114-mRNA-1:cds;Parent=CCRYP_014176-RA|size341690-augustus-gene-2.114-mRNA-1;
scaffold152|size341690	maker	three_prime_UTR	263919	264109	.	-	.	ID=CCRYP_014176-RA|size341690-augustus-gene-2.114-mRNA-1:three_prime_utr;Parent=CCRYP_014176-RA|size341690-augustus-gene-2.114-mRNA-1;
scaffold152|size341690	maker	gene	266325	268570	.	-	.	ID=CCRYP_014177|size341690-augustus-gene-2.115;Name=CCRYP_014177|size341690-augustus-gene-2.115;Alias=maker-scaffold152|size341690-augustus-gene-2.115;
scaffold152|size341690	maker	mRNA	266325	268570	.	-	.	ID=CCRYP_014177|size341690-augustus-gene-2.115-mRNA-1;Parent=CCRYP_014177|size341690-augustus-gene-2.115;Name=CCRYP_014177|size341690-augustus-gene-2.115-mRNA-1;Alias=maker-scaffold152|size341690-augustus-gene-2.115-mRNA-1;_AED=0.34;_QI=279|1|1|1|1|1|2|195|557;_eAED=0.34;
scaffold152|size341690	maker	exon	266325	266888	.	-	.	ID=CCRYP_014177-RA|size341690-augustus-gene-2.115-mRNA-1:exon:4757;Parent=CCRYP_014177-RA|size341690-augustus-gene-2.115-mRNA-1;
scaffold152|size341690	maker	exon	266987	268570	.	-	.	ID=CCRYP_014177-RA|size341690-augustus-gene-2.115-mRNA-1:exon:4756;Parent=CCRYP_014177-RA|size341690-augustus-gene-2.115-mRNA-1;
scaffold152|size341690	maker	five_prime_UTR	268292	268570	.	-	.	ID=CCRYP_014177-RA|size341690-augustus-gene-2.115-mRNA-1:five_prime_utr;Parent=CCRYP_014177-RA|size341690-augustus-gene-2.115-mRNA-1;
scaffold152|size341690	maker	CDS	266987	268291	.	-	0	ID=CCRYP_014177-RA|size341690-augustus-gene-2.115-mRNA-1:cds;Parent=CCRYP_014177-RA|size341690-augustus-gene-2.115-mRNA-1;
scaffold152|size341690	maker	CDS	266520	266888	.	-	0	ID=CCRYP_014177-RA|size341690-augustus-gene-2.115-mRNA-1:cds;Parent=CCRYP_014177-RA|size341690-augustus-gene-2.115-mRNA-1;
scaffold152|size341690	maker	three_prime_UTR	266325	266519	.	-	.	ID=CCRYP_014177-RA|size341690-augustus-gene-2.115-mRNA-1:three_prime_utr;Parent=CCRYP_014177-RA|size341690-augustus-gene-2.115-mRNA-1;
scaffold152|size341690	maker	gene	232110	232611	.	-	.	ID=CCRYP_014163|size341690-processed-gene-2.81;Name=CCRYP_014163|size341690-processed-gene-2.81;Alias=snap_masked-scaffold152|size341690-processed-gene-2.81;
scaffold152|size341690	maker	mRNA	232110	232611	.	-	.	ID=CCRYP_014163|size341690-processed-gene-2.81-mRNA-1;Parent=CCRYP_014163|size341690-processed-gene-2.81;Name=CCRYP_014163|size341690-processed-gene-2.81-mRNA-1;Alias=snap_masked-scaffold152|size341690-processed-gene-2.81-mRNA-1;_AED=0.35;_QI=0|-1|0|1|-1|1|1|139|120;_eAED=0.36;
scaffold152|size341690	maker	exon	232110	232611	.	-	.	ID=CCRYP_014163-RA|size341690-processed-gene-2.81-mRNA-1:exon:4758;Parent=CCRYP_014163-RA|size341690-processed-gene-2.81-mRNA-1;
scaffold152|size341690	maker	CDS	232249	232611	.	-	0	ID=CCRYP_014163-RA|size341690-processed-gene-2.81-mRNA-1:cds;Parent=CCRYP_014163-RA|size341690-processed-gene-2.81-mRNA-1;
scaffold152|size341690	maker	three_prime_UTR	232110	232248	.	-	.	ID=CCRYP_014163-RA|size341690-processed-gene-2.81-mRNA-1:three_prime_utr;Parent=CCRYP_014163-RA|size341690-processed-gene-2.81-mRNA-1;
scaffold152|size341690	maker	gene	261611	263762	.	-	.	ID=CCRYP_014175|size341690-exonerate_est2genome-gene-2.12;Name=CCRYP_014175|size341690-exonerate_est2genome-gene-2.12;Alias=maker-scaffold152|size341690-exonerate_est2genome-gene-2.12;
scaffold152|size341690	maker	mRNA	261611	263762	.	-	.	ID=CCRYP_014175|size341690-exonerate_est2genome-gene-2.12-mRNA-1;Parent=CCRYP_014175|size341690-exonerate_est2genome-gene-2.12;Name=CCRYP_014175|size341690-exonerate_est2genome-gene-2.12-mRNA-1;Alias=maker-scaffold152|size341690-exonerate_est2genome-gene-2.12-mRNA-1;_AED=0.36;_QI=133|1|1|1|1|0.75|4|812|316;_eAED=0.36;score=9354;
scaffold152|size341690	maker	exon	263195	263762	.	-	.	ID=CCRYP_014175-RA|size341690-exonerate_est2genome-gene-2.12-mRNA-1:exon:4762;Parent=CCRYP_014175-RA|size341690-exonerate_est2genome-gene-2.12-mRNA-1;
scaffold152|size341690	maker	exon	263064	263102	.	-	.	ID=CCRYP_014175-RA|size341690-exonerate_est2genome-gene-2.12-mRNA-1:exon:4761;Parent=CCRYP_014175-RA|size341690-exonerate_est2genome-gene-2.12-mRNA-1;
scaffold152|size341690	maker	exon	262031	262991	.	-	.	ID=CCRYP_014175-RA|size341690-exonerate_est2genome-gene-2.12-mRNA-1:exon:4760;Parent=CCRYP_014175-RA|size341690-exonerate_est2genome-gene-2.12-mRNA-1;
scaffold152|size341690	maker	exon	261611	261938	.	-	.	ID=CCRYP_014175-RA|size341690-exonerate_est2genome-gene-2.12-mRNA-1:exon:4759;Parent=CCRYP_014175-RA|size341690-exonerate_est2genome-gene-2.12-mRNA-1;
scaffold152|size341690	maker	five_prime_UTR	263630	263762	.	-	.	ID=CCRYP_014175-RA|size341690-exonerate_est2genome-gene-2.12-mRNA-1:five_prime_utr;Parent=CCRYP_014175-RA|size341690-exonerate_est2genome-gene-2.12-mRNA-1;
scaffold152|size341690	maker	CDS	263195	263629	.	-	0	ID=CCRYP_014175-RA|size341690-exonerate_est2genome-gene-2.12-mRNA-1:cds;Parent=CCRYP_014175-RA|size341690-exonerate_est2genome-gene-2.12-mRNA-1;
scaffold152|size341690	maker	CDS	263064	263102	.	-	0	ID=CCRYP_014175-RA|size341690-exonerate_est2genome-gene-2.12-mRNA-1:cds;Parent=CCRYP_014175-RA|size341690-exonerate_est2genome-gene-2.12-mRNA-1;
scaffold152|size341690	maker	CDS	262515	262991	.	-	0	ID=CCRYP_014175-RA|size341690-exonerate_est2genome-gene-2.12-mRNA-1:cds;Parent=CCRYP_014175-RA|size341690-exonerate_est2genome-gene-2.12-mRNA-1;
scaffold152|size341690	maker	three_prime_UTR	262031	262514	.	-	.	ID=CCRYP_014175-RA|size341690-exonerate_est2genome-gene-2.12-mRNA-1:three_prime_utr;Parent=CCRYP_014175-RA|size341690-exonerate_est2genome-gene-2.12-mRNA-1;
scaffold152|size341690	maker	three_prime_UTR	261611	261938	.	-	.	ID=CCRYP_014175-RA|size341690-exonerate_est2genome-gene-2.12-mRNA-1:three_prime_utr;Parent=CCRYP_014175-RA|size341690-exonerate_est2genome-gene-2.12-mRNA-1;
scaffold152|size341690	maker	gene	202897	204258	.	-	.	ID=CCRYP_014155|size341690-processed-gene-2.11;Name=CCRYP_014155|size341690-processed-gene-2.11;Alias=augustus_masked-scaffold152|size341690-processed-gene-2.11;
scaffold152|size341690	maker	mRNA	202897	204258	.	-	.	ID=CCRYP_014155|size341690-processed-gene-2.11-mRNA-1;Parent=CCRYP_014155|size341690-processed-gene-2.11;Name=CCRYP_014155|size341690-processed-gene-2.11-mRNA-1;Alias=augustus_masked-scaffold152|size341690-processed-gene-2.11-mRNA-1;_AED=0.39;_QI=0|-1|0|1|-1|1|1|0|453;_eAED=0.38;
scaffold152|size341690	maker	exon	202897	204258	.	-	.	ID=CCRYP_014155-RA|size341690-processed-gene-2.11-mRNA-1:exon:4763;Parent=CCRYP_014155-RA|size341690-processed-gene-2.11-mRNA-1;
scaffold152|size341690	maker	CDS	202897	204258	.	-	0	ID=CCRYP_014155-RA|size341690-processed-gene-2.11-mRNA-1:cds;Parent=CCRYP_014155-RA|size341690-processed-gene-2.11-mRNA-1;
scaffold152|size341690	maker	gene	213746	214336	.	-	.	ID=CCRYP_014160|size341690-processed-gene-2.78;Name=CCRYP_014160|size341690-processed-gene-2.78;Alias=snap_masked-scaffold152|size341690-processed-gene-2.78;
scaffold152|size341690	maker	mRNA	213746	214336	.	-	.	ID=CCRYP_014160|size341690-processed-gene-2.78-mRNA-1;Parent=CCRYP_014160|size341690-processed-gene-2.78;Name=CCRYP_014160|size341690-processed-gene-2.78-mRNA-1;Alias=snap_masked-scaffold152|size341690-processed-gene-2.78-mRNA-1;_AED=0.39;_QI=0|-1|0|1|-1|1|1|0|196;_eAED=0.39;
scaffold152|size341690	maker	exon	213746	214336	.	-	.	ID=CCRYP_014160-RA|size341690-processed-gene-2.78-mRNA-1:exon:4764;Parent=CCRYP_014160-RA|size341690-processed-gene-2.78-mRNA-1;
scaffold152|size341690	maker	CDS	213746	214336	.	-	0	ID=CCRYP_014160-RA|size341690-processed-gene-2.78-mRNA-1:cds;Parent=CCRYP_014160-RA|size341690-processed-gene-2.78-mRNA-1;
scaffold152|size341690	maker	gene	240424	241194	.	-	.	ID=CCRYP_014167|size341690-processed-gene-2.16;Name=CCRYP_014167|size341690-processed-gene-2.16;Alias=augustus_masked-scaffold152|size341690-processed-gene-2.16;
scaffold152|size341690	maker	mRNA	240424	241194	.	-	.	ID=CCRYP_014167|size341690-processed-gene-2.16-mRNA-1;Parent=CCRYP_014167|size341690-processed-gene-2.16;Name=CCRYP_014167|size341690-processed-gene-2.16-mRNA-1;Alias=augustus_masked-scaffold152|size341690-processed-gene-2.16-mRNA-1;_AED=0.40;_QI=0|-1|0|1|-1|1|1|0|256;_eAED=0.40;
scaffold152|size341690	maker	exon	240424	241194	.	-	.	ID=CCRYP_014167-RA|size341690-processed-gene-2.16-mRNA-1:exon:4765;Parent=CCRYP_014167-RA|size341690-processed-gene-2.16-mRNA-1;
scaffold152|size341690	maker	CDS	240424	241194	.	-	0	ID=CCRYP_014167-RA|size341690-processed-gene-2.16-mRNA-1:cds;Parent=CCRYP_014167-RA|size341690-processed-gene-2.16-mRNA-1;
scaffold152|size341690	maker	gene	237113	237625	.	-	.	ID=CCRYP_014166|size341690-exonerate_protein2genome-gene-2.29;Name=CCRYP_014166|size341690-exonerate_protein2genome-gene-2.29;Alias=maker-scaffold152|size341690-exonerate_protein2genome-gene-2.29;
scaffold152|size341690	maker	mRNA	237113	237625	.	-	.	ID=CCRYP_014166|size341690-exonerate_protein2genome-gene-2.29-mRNA-1;Parent=CCRYP_014166|size341690-exonerate_protein2genome-gene-2.29;Name=CCRYP_014166|size341690-exonerate_protein2genome-gene-2.29-mRNA-1;Alias=maker-scaffold152|size341690-exonerate_protein2genome-gene-2.29-mRNA-1;_AED=0.44;_QI=0|-1|0|1|-1|1|1|0|170;_eAED=0.44;score=513;
scaffold152|size341690	maker	exon	237113	237625	.	-	.	ID=CCRYP_014166-RA|size341690-exonerate_protein2genome-gene-2.29-mRNA-1:exon:4766;Parent=CCRYP_014166-RA|size341690-exonerate_protein2genome-gene-2.29-mRNA-1;
scaffold152|size341690	maker	CDS	237113	237625	.	-	0	ID=CCRYP_014166-RA|size341690-exonerate_protein2genome-gene-2.29-mRNA-1:cds;Parent=CCRYP_014166-RA|size341690-exonerate_protein2genome-gene-2.29-mRNA-1;
scaffold152|size341690	maker	gene	217221	217547	.	-	.	ID=CCRYP_014162|size341690-processed-gene-2.79;Name=CCRYP_014162|size341690-processed-gene-2.79;Alias=snap_masked-scaffold152|size341690-processed-gene-2.79;
scaffold152|size341690	maker	mRNA	217221	217547	.	-	.	ID=CCRYP_014162|size341690-processed-gene-2.79-mRNA-1;Parent=CCRYP_014162|size341690-processed-gene-2.79;Name=CCRYP_014162|size341690-processed-gene-2.79-mRNA-1;Alias=snap_masked-scaffold152|size341690-processed-gene-2.79-mRNA-1;_AED=0.44;_QI=0|-1|0|1|-1|1|1|0|108;_eAED=0.44;
scaffold152|size341690	maker	exon	217221	217547	.	-	.	ID=CCRYP_014162-RA|size341690-processed-gene-2.79-mRNA-1:exon:4767;Parent=CCRYP_014162-RA|size341690-processed-gene-2.79-mRNA-1;
scaffold152|size341690	maker	CDS	217221	217547	.	-	0	ID=CCRYP_014162-RA|size341690-processed-gene-2.79-mRNA-1:cds;Parent=CCRYP_014162-RA|size341690-processed-gene-2.79-mRNA-1;
scaffold152|size341690	maker	gene	236483	236965	.	-	.	ID=CCRYP_014165|size341690-exonerate_protein2genome-gene-2.28;Name=CCRYP_014165|size341690-exonerate_protein2genome-gene-2.28;Alias=maker-scaffold152|size341690-exonerate_protein2genome-gene-2.28;
scaffold152|size341690	maker	mRNA	236483	236965	.	-	.	ID=CCRYP_014165|size341690-exonerate_protein2genome-gene-2.28-mRNA-1;Parent=CCRYP_014165|size341690-exonerate_protein2genome-gene-2.28;Name=CCRYP_014165|size341690-exonerate_protein2genome-gene-2.28-mRNA-1;Alias=maker-scaffold152|size341690-exonerate_protein2genome-gene-2.28-mRNA-1;_AED=0.45;_QI=0|-1|0|1|-1|0|1|0|160;_eAED=0.45;score=483;
scaffold152|size341690	maker	mRNA	236483	236890	.	-	.	ID=CCRYP_014165|size341690-exonerate_protein2genome-gene-2.28-mRNA-2;Parent=CCRYP_014165|size341690-exonerate_protein2genome-gene-2.28;Name=CCRYP_014165|size341690-exonerate_protein2genome-gene-2.28-mRNA-2;Alias=maker-scaffold152|size341690-exonerate_protein2genome-gene-2.28-mRNA-2;_AED=0.46;_QI=0|-1|0|1|-1|0|1|0|135;_eAED=0.46;score=408;
scaffold152|size341690	maker	mRNA	236483	236761	.	-	.	ID=CCRYP_014165|size341690-exonerate_protein2genome-gene-2.28-mRNA-3;Parent=CCRYP_014165|size341690-exonerate_protein2genome-gene-2.28;Name=CCRYP_014165|size341690-exonerate_protein2genome-gene-2.28-mRNA-3;Alias=maker-scaffold152|size341690-exonerate_protein2genome-gene-2.28-mRNA-3;_AED=0.48;_QI=0|-1|0|1|-1|0|1|0|92;_eAED=0.48;score=279;
scaffold152|size341690	maker	mRNA	236483	236731	.	-	.	ID=CCRYP_014165|size341690-exonerate_protein2genome-gene-2.28-mRNA-4;Parent=CCRYP_014165|size341690-exonerate_protein2genome-gene-2.28;Name=CCRYP_014165|size341690-exonerate_protein2genome-gene-2.28-mRNA-4;Alias=maker-scaffold152|size341690-exonerate_protein2genome-gene-2.28-mRNA-4;_AED=0.49;_QI=0|-1|0|1|-1|0|1|0|82;_eAED=0.49;score=249;
scaffold152|size341690	maker	mRNA	236677	236856	.	-	.	ID=CCRYP_014165|size341690-exonerate_protein2genome-gene-2.28-mRNA-5;Parent=CCRYP_014165|size341690-exonerate_protein2genome-gene-2.28;Name=CCRYP_014165|size341690-exonerate_protein2genome-gene-2.28-mRNA-5;Alias=maker-scaffold152|size341690-exonerate_protein2genome-gene-2.28-mRNA-5;_AED=0.48;_QI=0|-1|0|1|-1|0|1|0|59;_eAED=0.48;score=180;
scaffold152|size341690	maker	mRNA	236483	236644	.	-	.	ID=CCRYP_014165|size341690-exonerate_protein2genome-gene-2.28-mRNA-6;Parent=CCRYP_014165|size341690-exonerate_protein2genome-gene-2.28;Name=CCRYP_014165|size341690-exonerate_protein2genome-gene-2.28-mRNA-6;Alias=maker-scaffold152|size341690-exonerate_protein2genome-gene-2.28-mRNA-6;_AED=0.51;_QI=0|-1|0|1|-1|0|1|0|53;_eAED=0.51;score=162;
scaffold152|size341690	maker	exon	236483	236644	.	-	.	ID=CCRYP_014165-RA|size341690-exonerate_protein2genome-gene-2.28-mRNA-6:exon:4773;Parent=CCRYP_014165-RA|size341690-exonerate_protein2genome-gene-2.28-mRNA-6;
scaffold152|size341690	maker	exon	236677	236856	.	-	.	ID=CCRYP_014165-RF|size341690-exonerate_protein2genome-gene-2.28-mRNA-5:exon:4772;Parent=CCRYP_014165-RF|size341690-exonerate_protein2genome-gene-2.28-mRNA-5;
scaffold152|size341690	maker	exon	236483	236731	.	-	.	ID=CCRYP_014165-RB|size341690-exonerate_protein2genome-gene-2.28-mRNA-4:exon:4771;Parent=CCRYP_014165-RB|size341690-exonerate_protein2genome-gene-2.28-mRNA-4;
scaffold152|size341690	maker	exon	236483	236761	.	-	.	ID=CCRYP_014165-RC|size341690-exonerate_protein2genome-gene-2.28-mRNA-3:exon:4770;Parent=CCRYP_014165-RC|size341690-exonerate_protein2genome-gene-2.28-mRNA-3;
scaffold152|size341690	maker	exon	236483	236890	.	-	.	ID=CCRYP_014165-RD|size341690-exonerate_protein2genome-gene-2.28-mRNA-2:exon:4769;Parent=CCRYP_014165-RD|size341690-exonerate_protein2genome-gene-2.28-mRNA-2;
scaffold152|size341690	maker	exon	236483	236965	.	-	.	ID=CCRYP_014165-RE|size341690-exonerate_protein2genome-gene-2.28-mRNA-1:exon:4768;Parent=CCRYP_014165-RE|size341690-exonerate_protein2genome-gene-2.28-mRNA-1;
scaffold152|size341690	maker	CDS	236483	236965	.	-	0	ID=CCRYP_014165-RE|size341690-exonerate_protein2genome-gene-2.28-mRNA-1:cds;Parent=CCRYP_014165-RE|size341690-exonerate_protein2genome-gene-2.28-mRNA-1;
scaffold152|size341690	maker	CDS	236483	236890	.	-	0	ID=CCRYP_014165-RD|size341690-exonerate_protein2genome-gene-2.28-mRNA-2:cds;Parent=CCRYP_014165-RD|size341690-exonerate_protein2genome-gene-2.28-mRNA-2;
scaffold152|size341690	maker	CDS	236483	236761	.	-	0	ID=CCRYP_014165-RC|size341690-exonerate_protein2genome-gene-2.28-mRNA-3:cds;Parent=CCRYP_014165-RC|size341690-exonerate_protein2genome-gene-2.28-mRNA-3;
scaffold152|size341690	maker	CDS	236483	236731	.	-	0	ID=CCRYP_014165-RB|size341690-exonerate_protein2genome-gene-2.28-mRNA-4:cds;Parent=CCRYP_014165-RB|size341690-exonerate_protein2genome-gene-2.28-mRNA-4;
scaffold152|size341690	maker	CDS	236677	236856	.	-	0	ID=CCRYP_014165-RF|size341690-exonerate_protein2genome-gene-2.28-mRNA-5:cds;Parent=CCRYP_014165-RF|size341690-exonerate_protein2genome-gene-2.28-mRNA-5;
scaffold152|size341690	maker	CDS	236483	236644	.	-	0	ID=CCRYP_014165-RA|size341690-exonerate_protein2genome-gene-2.28-mRNA-6:cds;Parent=CCRYP_014165-RA|size341690-exonerate_protein2genome-gene-2.28-mRNA-6;
scaffold152|size341690	maker	gene	212840	213130	.	-	.	ID=CCRYP_014159|size341690-exonerate_protein2genome-gene-2.27;Name=CCRYP_014159|size341690-exonerate_protein2genome-gene-2.27;Alias=maker-scaffold152|size341690-exonerate_protein2genome-gene-2.27;
scaffold152|size341690	maker	mRNA	212840	213130	.	-	.	ID=CCRYP_014159|size341690-exonerate_protein2genome-gene-2.27-mRNA-1;Parent=CCRYP_014159|size341690-exonerate_protein2genome-gene-2.27;Name=CCRYP_014159|size341690-exonerate_protein2genome-gene-2.27-mRNA-1;Alias=maker-scaffold152|size341690-exonerate_protein2genome-gene-2.27-mRNA-1;_AED=0.45;_QI=0|-1|0|1|-1|0|1|0|96;_eAED=0.45;score=291;
scaffold152|size341690	maker	exon	212840	213130	.	-	.	ID=CCRYP_014159-RA|size341690-exonerate_protein2genome-gene-2.27-mRNA-1:exon:4774;Parent=CCRYP_014159-RA|size341690-exonerate_protein2genome-gene-2.27-mRNA-1;
scaffold152|size341690	maker	CDS	212840	213130	.	-	0	ID=CCRYP_014159-RA|size341690-exonerate_protein2genome-gene-2.27-mRNA-1:cds;Parent=CCRYP_014159-RA|size341690-exonerate_protein2genome-gene-2.27-mRNA-1;
scaffold152|size341690	maker	gene	201272	201725	.	-	.	ID=CCRYP_014154|size341690-exonerate_est2genome-gene-2.8;Name=CCRYP_014154|size341690-exonerate_est2genome-gene-2.8;Alias=maker-scaffold152|size341690-exonerate_est2genome-gene-2.8;
scaffold152|size341690	maker	mRNA	201272	201725	.	-	.	ID=CCRYP_014154|size341690-exonerate_est2genome-gene-2.8-mRNA-1;Parent=CCRYP_014154|size341690-exonerate_est2genome-gene-2.8;Name=CCRYP_014154|size341690-exonerate_est2genome-gene-2.8-mRNA-1;Alias=maker-scaffold152|size341690-exonerate_est2genome-gene-2.8-mRNA-1;_AED=0.47;_QI=153|1|1|1|0|0|2|29|56;_eAED=0.47;score=1736;
scaffold152|size341690	maker	exon	201395	201725	.	-	.	ID=CCRYP_014154-RA|size341690-exonerate_est2genome-gene-2.8-mRNA-1:exon:4776;Parent=CCRYP_014154-RA|size341690-exonerate_est2genome-gene-2.8-mRNA-1;
scaffold152|size341690	maker	exon	201272	201293	.	-	.	ID=CCRYP_014154-RA|size341690-exonerate_est2genome-gene-2.8-mRNA-1:exon:4775;Parent=CCRYP_014154-RA|size341690-exonerate_est2genome-gene-2.8-mRNA-1;
scaffold152|size341690	maker	five_prime_UTR	201573	201725	.	-	.	ID=CCRYP_014154-RA|size341690-exonerate_est2genome-gene-2.8-mRNA-1:five_prime_utr;Parent=CCRYP_014154-RA|size341690-exonerate_est2genome-gene-2.8-mRNA-1;
scaffold152|size341690	maker	CDS	201402	201572	.	-	0	ID=CCRYP_014154-RA|size341690-exonerate_est2genome-gene-2.8-mRNA-1:cds;Parent=CCRYP_014154-RA|size341690-exonerate_est2genome-gene-2.8-mRNA-1;
scaffold152|size341690	maker	three_prime_UTR	201395	201401	.	-	.	ID=CCRYP_014154-RA|size341690-exonerate_est2genome-gene-2.8-mRNA-1:three_prime_utr;Parent=CCRYP_014154-RA|size341690-exonerate_est2genome-gene-2.8-mRNA-1;
scaffold152|size341690	maker	three_prime_UTR	201272	201293	.	-	.	ID=CCRYP_014154-RA|size341690-exonerate_est2genome-gene-2.8-mRNA-1:three_prime_utr;Parent=CCRYP_014154-RA|size341690-exonerate_est2genome-gene-2.8-mRNA-1;
scaffold152|size341690	maker	gene	241346	241639	.	-	.	ID=CCRYP_014168|size341690-processed-gene-2.17;Name=CCRYP_014168|size341690-processed-gene-2.17;Alias=augustus_masked-scaffold152|size341690-processed-gene-2.17;
scaffold152|size341690	maker	mRNA	241346	241639	.	-	.	ID=CCRYP_014168|size341690-processed-gene-2.17-mRNA-1;Parent=CCRYP_014168|size341690-processed-gene-2.17;Name=CCRYP_014168|size341690-processed-gene-2.17-mRNA-1;Alias=augustus_masked-scaffold152|size341690-processed-gene-2.17-mRNA-1;_AED=0.66;_QI=0|-1|0|1|-1|1|1|0|97;_eAED=1.00;
scaffold152|size341690	maker	exon	241346	241639	.	-	.	ID=CCRYP_014168-RA|size341690-processed-gene-2.17-mRNA-1:exon:4777;Parent=CCRYP_014168-RA|size341690-processed-gene-2.17-mRNA-1;
scaffold152|size341690	maker	CDS	241346	241639	.	-	0	ID=CCRYP_014168-RA|size341690-processed-gene-2.17-mRNA-1:cds;Parent=CCRYP_014168-RA|size341690-processed-gene-2.17-mRNA-1;
scaffold152|size341690	maker	gene	283388	284460	.	-	.	ID=CCRYP_014179|size341690-snap-gene-2.48;Name=CCRYP_014179|size341690-snap-gene-2.48;Alias=maker-scaffold152|size341690-snap-gene-2.48;
scaffold152|size341690	maker	mRNA	283388	284460	.	-	.	ID=CCRYP_014179|size341690-snap-gene-2.48-mRNA-1;Parent=CCRYP_014179|size341690-snap-gene-2.48;Name=CCRYP_014179|size341690-snap-gene-2.48-mRNA-1;Alias=maker-scaffold152|size341690-snap-gene-2.48-mRNA-1;_AED=0.05;_QI=47|0|0|1|0|0|3|0|331;_eAED=0.09;
scaffold152|size341690	maker	exon	284365	284460	.	-	.	ID=CCRYP_014179-RA|size341690-snap-gene-2.48-mRNA-1:exon:4780;Parent=CCRYP_014179-RA|size341690-snap-gene-2.48-mRNA-1;
scaffold152|size341690	maker	exon	283919	284360	.	-	.	ID=CCRYP_014179-RA|size341690-snap-gene-2.48-mRNA-1:exon:4779;Parent=CCRYP_014179-RA|size341690-snap-gene-2.48-mRNA-1;
scaffold152|size341690	maker	exon	283388	283889	.	-	.	ID=CCRYP_014179-RA|size341690-snap-gene-2.48-mRNA-1:exon:4778;Parent=CCRYP_014179-RA|size341690-snap-gene-2.48-mRNA-1;
scaffold152|size341690	maker	five_prime_UTR	284414	284460	.	-	.	ID=CCRYP_014179-RA|size341690-snap-gene-2.48-mRNA-1:five_prime_utr;Parent=CCRYP_014179-RA|size341690-snap-gene-2.48-mRNA-1;
scaffold152|size341690	maker	CDS	284365	284413	.	-	0	ID=CCRYP_014179-RA|size341690-snap-gene-2.48-mRNA-1:cds;Parent=CCRYP_014179-RA|size341690-snap-gene-2.48-mRNA-1;
scaffold152|size341690	maker	CDS	283919	284360	.	-	2	ID=CCRYP_014179-RA|size341690-snap-gene-2.48-mRNA-1:cds;Parent=CCRYP_014179-RA|size341690-snap-gene-2.48-mRNA-1;
scaffold152|size341690	maker	CDS	283388	283889	.	-	1	ID=CCRYP_014179-RA|size341690-snap-gene-2.48-mRNA-1:cds;Parent=CCRYP_014179-RA|size341690-snap-gene-2.48-mRNA-1;
scaffold152|size341690	maker	gene	214411	216351	.	-	.	ID=CCRYP_014161|size341690-snap-gene-2.40;Name=CCRYP_014161|size341690-snap-gene-2.40;Alias=maker-scaffold152|size341690-snap-gene-2.40;
scaffold152|size341690	maker	mRNA	214411	216351	.	-	.	ID=CCRYP_014161|size341690-snap-gene-2.40-mRNA-1;Parent=CCRYP_014161|size341690-snap-gene-2.40;Name=CCRYP_014161|size341690-snap-gene-2.40-mRNA-1;Alias=maker-scaffold152|size341690-snap-gene-2.40-mRNA-1;_AED=0.44;_QI=0|0|0|1|0|0|3|0|203;_eAED=0.76;
scaffold152|size341690	maker	exon	216191	216351	.	-	.	ID=CCRYP_014161-RA|size341690-snap-gene-2.40-mRNA-1:exon:4783;Parent=CCRYP_014161-RA|size341690-snap-gene-2.40-mRNA-1;
scaffold152|size341690	maker	exon	215284	215464	.	-	.	ID=CCRYP_014161-RA|size341690-snap-gene-2.40-mRNA-1:exon:4782;Parent=CCRYP_014161-RA|size341690-snap-gene-2.40-mRNA-1;
scaffold152|size341690	maker	exon	214411	214680	.	-	.	ID=CCRYP_014161-RA|size341690-snap-gene-2.40-mRNA-1:exon:4781;Parent=CCRYP_014161-RA|size341690-snap-gene-2.40-mRNA-1;
scaffold152|size341690	maker	CDS	216191	216351	.	-	0	ID=CCRYP_014161-RA|size341690-snap-gene-2.40-mRNA-1:cds;Parent=CCRYP_014161-RA|size341690-snap-gene-2.40-mRNA-1;
scaffold152|size341690	maker	CDS	215284	215464	.	-	1	ID=CCRYP_014161-RA|size341690-snap-gene-2.40-mRNA-1:cds;Parent=CCRYP_014161-RA|size341690-snap-gene-2.40-mRNA-1;
scaffold152|size341690	maker	CDS	214411	214680	.	-	0	ID=CCRYP_014161-RA|size341690-snap-gene-2.40-mRNA-1:cds;Parent=CCRYP_014161-RA|size341690-snap-gene-2.40-mRNA-1;
scaffold152|size341690	model_gff:maker	match	233482	233911	321	+	.	ID=scaffold152|size341690:hit:45918:4.5.0.2;Name=maker-scaffold152|size341690-exonerate_est2genome-gene-2.1-mRNA-1;score=321
scaffold152|size341690	model_gff:maker	match_part	233482	233751	.	+	.	ID=scaffold152|size341690:hsp:92802:4.5.0.2;Parent=scaffold152|size341690:hit:45918:4.5.0.2;Target=maker-scaffold152|size341690-exonerate_est2genome-gene-2.1-mRNA-1 52 321 +;Gap=M270
scaffold152|size341690	model_gff:maker	match_part	233861	233911	.	+	.	ID=scaffold152|size341690:hsp:92803:4.5.0.2;Parent=scaffold152|size341690:hit:45918:4.5.0.2;Target=maker-scaffold152|size341690-exonerate_est2genome-gene-2.1-mRNA-1 1 51 +;Gap=M51
scaffold152|size341690	model_gff:maker	match	249153	251977	13144	+	.	ID=scaffold152|size341690:hit:45919:4.5.0.2;Name=maker-scaffold152|size341690-exonerate_est2genome-gene-2.2-mRNA-1;score=13144
scaffold152|size341690	model_gff:maker	match_part	249153	250868	.	+	.	ID=scaffold152|size341690:hsp:92804:4.5.0.2;Parent=scaffold152|size341690:hit:45919:4.5.0.2;Target=maker-scaffold152|size341690-exonerate_est2genome-gene-2.2-mRNA-1 1 1716 +;Gap=M1716
scaffold152|size341690	model_gff:maker	match_part	250969	251257	.	+	.	ID=scaffold152|size341690:hsp:92805:4.5.0.2;Parent=scaffold152|size341690:hit:45919:4.5.0.2;Target=maker-scaffold152|size341690-exonerate_est2genome-gene-2.2-mRNA-1 1717 2005 +;Gap=M289
scaffold152|size341690	model_gff:maker	match_part	251337	251977	.	+	.	ID=scaffold152|size341690:hsp:92806:4.5.0.2;Parent=scaffold152|size341690:hit:45919:4.5.0.2;Target=maker-scaffold152|size341690-exonerate_est2genome-gene-2.2-mRNA-1 2006 2646 +;Gap=M641
scaffold152|size341690	model_gff:maker	match	249153	251977	13558	+	.	ID=scaffold152|size341690:hit:45920:4.5.0.2;Name=maker-scaffold152|size341690-exonerate_est2genome-gene-2.2-mRNA-2;score=13558
scaffold152|size341690	model_gff:maker	match_part	249153	250868	.	+	.	ID=scaffold152|size341690:hsp:92807:4.5.0.2;Parent=scaffold152|size341690:hit:45920:4.5.0.2;Target=maker-scaffold152|size341690-exonerate_est2genome-gene-2.2-mRNA-2 1 1716 +;Gap=M1716
scaffold152|size341690	model_gff:maker	match_part	250969	251977	.	+	.	ID=scaffold152|size341690:hsp:92808:4.5.0.2;Parent=scaffold152|size341690:hit:45920:4.5.0.2;Target=maker-scaffold152|size341690-exonerate_est2genome-gene-2.2-mRNA-2 1717 2725 +;Gap=M1009
scaffold152|size341690	model_gff:maker	match	254028	256091	9783	+	.	ID=scaffold152|size341690:hit:45921:4.5.0.2;Name=maker-scaffold152|size341690-exonerate_est2genome-gene-2.3-mRNA-1;score=9783
scaffold152|size341690	model_gff:maker	match_part	254028	255157	.	+	.	ID=scaffold152|size341690:hsp:92809:4.5.0.2;Parent=scaffold152|size341690:hit:45921:4.5.0.2;Target=maker-scaffold152|size341690-exonerate_est2genome-gene-2.3-mRNA-1 838 1967 +;Gap=M1130
scaffold152|size341690	model_gff:maker	match_part	255255	256091	.	+	.	ID=scaffold152|size341690:hsp:92810:4.5.0.2;Parent=scaffold152|size341690:hit:45921:4.5.0.2;Target=maker-scaffold152|size341690-exonerate_est2genome-gene-2.3-mRNA-1 1 837 +;Gap=M837
scaffold152|size341690	model_gff:maker	match	258171	260388	2044	+	.	ID=scaffold152|size341690:hit:45922:4.5.0.2;Name=maker-scaffold152|size341690-exonerate_est2genome-gene-2.4-mRNA-1;score=2044
scaffold152|size341690	model_gff:maker	match_part	258171	258566	.	+	.	ID=scaffold152|size341690:hsp:92811:4.5.0.2;Parent=scaffold152|size341690:hit:45922:4.5.0.2;Target=maker-scaffold152|size341690-exonerate_est2genome-gene-2.4-mRNA-1 1 396 +;Gap=M396
scaffold152|size341690	model_gff:maker	match_part	258664	259929	.	+	.	ID=scaffold152|size341690:hsp:92812:4.5.0.2;Parent=scaffold152|size341690:hit:45922:4.5.0.2;Target=maker-scaffold152|size341690-exonerate_est2genome-gene-2.4-mRNA-1 397 1662 +;Gap=M1266
scaffold152|size341690	model_gff:maker	match_part	260007	260388	.	+	.	ID=scaffold152|size341690:hsp:92813:4.5.0.2;Parent=scaffold152|size341690:hit:45922:4.5.0.2;Target=maker-scaffold152|size341690-exonerate_est2genome-gene-2.4-mRNA-1 1663 2044 +;Gap=M382
scaffold152|size341690	model_gff:maker	match	258171	260388	2141	+	.	ID=scaffold152|size341690:hit:45923:4.5.0.2;Name=maker-scaffold152|size341690-exonerate_est2genome-gene-2.4-mRNA-2;score=2141
scaffold152|size341690	model_gff:maker	match_part	258171	259929	.	+	.	ID=scaffold152|size341690:hsp:92814:4.5.0.2;Parent=scaffold152|size341690:hit:45923:4.5.0.2;Target=maker-scaffold152|size341690-exonerate_est2genome-gene-2.4-mRNA-2 383 2141 +;Gap=M1759
scaffold152|size341690	model_gff:maker	match_part	260007	260388	.	+	.	ID=scaffold152|size341690:hsp:92815:4.5.0.2;Parent=scaffold152|size341690:hit:45923:4.5.0.2;Target=maker-scaffold152|size341690-exonerate_est2genome-gene-2.4-mRNA-2 1 382 +;Gap=M382
scaffold152|size341690	model_gff:maker	match	268717	271397	11458	+	.	ID=scaffold152|size341690:hit:45924:4.5.0.2;Name=maker-scaffold152|size341690-exonerate_est2genome-gene-2.5-mRNA-1;score=11458
scaffold152|size341690	model_gff:maker	match_part	268717	269344	.	+	.	ID=scaffold152|size341690:hsp:92816:4.5.0.2;Parent=scaffold152|size341690:hit:45924:4.5.0.2;Target=maker-scaffold152|size341690-exonerate_est2genome-gene-2.5-mRNA-1 1684 2311 +;Gap=M628
scaffold152|size341690	model_gff:maker	match_part	269447	269646	.	+	.	ID=scaffold152|size341690:hsp:92817:4.5.0.2;Parent=scaffold152|size341690:hit:45924:4.5.0.2;Target=maker-scaffold152|size341690-exonerate_est2genome-gene-2.5-mRNA-1 1484 1683 +;Gap=M200
scaffold152|size341690	model_gff:maker	match_part	269738	269996	.	+	.	ID=scaffold152|size341690:hsp:92818:4.5.0.2;Parent=scaffold152|size341690:hit:45924:4.5.0.2;Target=maker-scaffold152|size341690-exonerate_est2genome-gene-2.5-mRNA-1 1225 1483 +;Gap=M259
scaffold152|size341690	model_gff:maker	match_part	270095	270483	.	+	.	ID=scaffold152|size341690:hsp:92819:4.5.0.2;Parent=scaffold152|size341690:hit:45924:4.5.0.2;Target=maker-scaffold152|size341690-exonerate_est2genome-gene-2.5-mRNA-1 836 1224 +;Gap=M389
scaffold152|size341690	model_gff:maker	match_part	270563	271397	.	+	.	ID=scaffold152|size341690:hsp:92820:4.5.0.2;Parent=scaffold152|size341690:hit:45924:4.5.0.2;Target=maker-scaffold152|size341690-exonerate_est2genome-gene-2.5-mRNA-1 1 835 +;Gap=M835
scaffold152|size341690	model_gff:maker	match	268717	271397	11874	+	.	ID=scaffold152|size341690:hit:45925:4.5.0.2;Name=maker-scaffold152|size341690-exonerate_est2genome-gene-2.5-mRNA-2;score=11874
scaffold152|size341690	model_gff:maker	match_part	268717	269344	.	+	.	ID=scaffold152|size341690:hsp:92821:4.5.0.2;Parent=scaffold152|size341690:hit:45925:4.5.0.2;Target=maker-scaffold152|size341690-exonerate_est2genome-gene-2.5-mRNA-2 460 1087 +;Gap=M628
scaffold152|size341690	model_gff:maker	match_part	269447	269646	.	+	.	ID=scaffold152|size341690:hsp:92822:4.5.0.2;Parent=scaffold152|size341690:hit:45925:4.5.0.2;Target=maker-scaffold152|size341690-exonerate_est2genome-gene-2.5-mRNA-2 260 459 +;Gap=M200
scaffold152|size341690	model_gff:maker	match_part	269738	269996	.	+	.	ID=scaffold152|size341690:hsp:92823:4.5.0.2;Parent=scaffold152|size341690:hit:45925:4.5.0.2;Target=maker-scaffold152|size341690-exonerate_est2genome-gene-2.5-mRNA-2 1 259 +;Gap=M259
scaffold152|size341690	model_gff:maker	match_part	270095	271397	.	+	.	ID=scaffold152|size341690:hsp:92824:4.5.0.2;Parent=scaffold152|size341690:hit:45925:4.5.0.2;Target=maker-scaffold152|size341690-exonerate_est2genome-gene-2.5-mRNA-2 1088 2390 +;Gap=M1303
scaffold152|size341690	model_gff:maker	match	293454	295115	1662	+	.	ID=scaffold152|size341690:hit:45926:4.5.0.2;Name=maker-scaffold152|size341690-exonerate_est2genome-gene-2.6-mRNA-1;score=1662
scaffold152|size341690	model_gff:maker	match_part	293454	295115	.	+	.	ID=scaffold152|size341690:hsp:92825:4.5.0.2;Parent=scaffold152|size341690:hit:45926:4.5.0.2;Target=maker-scaffold152|size341690-exonerate_est2genome-gene-2.6-mRNA-1 1 1662 +;Gap=M1662
scaffold152|size341690	model_gff:maker	match	293299	294607	5594	+	.	ID=scaffold152|size341690:hit:45927:4.5.0.2;Name=maker-scaffold152|size341690-exonerate_est2genome-gene-2.6-mRNA-2;score=5594
scaffold152|size341690	model_gff:maker	match_part	293299	294607	.	+	.	ID=scaffold152|size341690:hsp:92826:4.5.0.2;Parent=scaffold152|size341690:hit:45927:4.5.0.2;Target=maker-scaffold152|size341690-exonerate_est2genome-gene-2.6-mRNA-2 1 1309 +;Gap=M1309
scaffold152|size341690	model_gff:maker	match	322275	322683	236	+	.	ID=scaffold152|size341690:hit:45928:4.5.0.2;Name=maker-scaffold152|size341690-exonerate_est2genome-gene-2.7-mRNA-1;score=236
scaffold152|size341690	model_gff:maker	match_part	322275	322325	.	+	.	ID=scaffold152|size341690:hsp:92827:4.5.0.2;Parent=scaffold152|size341690:hit:45928:4.5.0.2;Target=maker-scaffold152|size341690-exonerate_est2genome-gene-2.7-mRNA-1 1 51 +;Gap=M51
scaffold152|size341690	model_gff:maker	match_part	322407	322434	.	+	.	ID=scaffold152|size341690:hsp:92828:4.5.0.2;Parent=scaffold152|size341690:hit:45928:4.5.0.2;Target=maker-scaffold152|size341690-exonerate_est2genome-gene-2.7-mRNA-1 52 79 +;Gap=M28
scaffold152|size341690	model_gff:maker	match_part	322527	322683	.	+	.	ID=scaffold152|size341690:hsp:92829:4.5.0.2;Parent=scaffold152|size341690:hit:45928:4.5.0.2;Target=maker-scaffold152|size341690-exonerate_est2genome-gene-2.7-mRNA-1 80 236 +;Gap=M157
scaffold152|size341690	model_gff:maker	match	206399	209185	2615	+	.	ID=scaffold152|size341690:hit:45929:4.5.0.2;Name=maker-scaffold152|size341690-exonerate_protein2genome-gene-2.19-mRNA-1;score=2615
scaffold152|size341690	model_gff:maker	match_part	206399	206958	.	+	.	ID=scaffold152|size341690:hsp:92830:4.5.0.2;Parent=scaffold152|size341690:hit:45929:4.5.0.2;Target=maker-scaffold152|size341690-exonerate_protein2genome-gene-2.19-mRNA-1 1 560 +;Gap=M560
scaffold152|size341690	model_gff:maker	match_part	207033	209040	.	+	.	ID=scaffold152|size341690:hsp:92831:4.5.0.2;Parent=scaffold152|size341690:hit:45929:4.5.0.2;Target=maker-scaffold152|size341690-exonerate_protein2genome-gene-2.19-mRNA-1 561 2568 +;Gap=M2008
scaffold152|size341690	model_gff:maker	match_part	209139	209185	.	+	.	ID=scaffold152|size341690:hsp:92832:4.5.0.2;Parent=scaffold152|size341690:hit:45929:4.5.0.2;Target=maker-scaffold152|size341690-exonerate_protein2genome-gene-2.19-mRNA-1 2569 2615 +;Gap=M47
scaffold152|size341690	model_gff:maker	match	201272	201725	1736	-	.	ID=scaffold152|size341690:hit:45930:4.5.0.2;Name=maker-scaffold152|size341690-exonerate_est2genome-gene-2.8-mRNA-1;score=1736
scaffold152|size341690	model_gff:maker	match_part	201395	201725	.	-	.	ID=scaffold152|size341690:hsp:92833:4.5.0.2;Parent=scaffold152|size341690:hit:45930:4.5.0.2;Target=maker-scaffold152|size341690-exonerate_est2genome-gene-2.8-mRNA-1 23 353 +;Gap=M331
scaffold152|size341690	model_gff:maker	match_part	201272	201293	.	-	.	ID=scaffold152|size341690:hsp:92834:4.5.0.2;Parent=scaffold152|size341690:hit:45930:4.5.0.2;Target=maker-scaffold152|size341690-exonerate_est2genome-gene-2.8-mRNA-1 1 22 +;Gap=M22
scaffold152|size341690	model_gff:maker	match	207624	208943	5800	-	.	ID=scaffold152|size341690:hit:45931:4.5.0.2;Name=maker-scaffold152|size341690-exonerate_est2genome-gene-2.9-mRNA-1;score=5800
scaffold152|size341690	model_gff:maker	match_part	208704	208943	.	-	.	ID=scaffold152|size341690:hsp:92835:4.5.0.2;Parent=scaffold152|size341690:hit:45931:4.5.0.2;Target=maker-scaffold152|size341690-exonerate_est2genome-gene-2.9-mRNA-1 931 1170 +;Gap=M240
scaffold152|size341690	model_gff:maker	match_part	207624	208553	.	-	.	ID=scaffold152|size341690:hsp:92836:4.5.0.2;Parent=scaffold152|size341690:hit:45931:4.5.0.2;Target=maker-scaffold152|size341690-exonerate_est2genome-gene-2.9-mRNA-1 1 930 +;Gap=M930
scaffold152|size341690	model_gff:maker	match	248664	249533	652	-	.	ID=scaffold152|size341690:hit:45932:4.5.0.2;Name=maker-scaffold152|size341690-exonerate_est2genome-gene-2.10-mRNA-1;score=652
scaffold152|size341690	model_gff:maker	match_part	249147	249533	.	-	.	ID=scaffold152|size341690:hsp:92837:4.5.0.2;Parent=scaffold152|size341690:hit:45932:4.5.0.2;Target=maker-scaffold152|size341690-exonerate_est2genome-gene-2.10-mRNA-1 266 652 +;Gap=M387
scaffold152|size341690	model_gff:maker	match_part	248664	248928	.	-	.	ID=scaffold152|size341690:hsp:92838:4.5.0.2;Parent=scaffold152|size341690:hit:45932:4.5.0.2;Target=maker-scaffold152|size341690-exonerate_est2genome-gene-2.10-mRNA-1 1 265 +;Gap=M265
scaffold152|size341690	model_gff:maker	match	251974	253819	8776	-	.	ID=scaffold152|size341690:hit:45933:4.5.0.2;Name=maker-scaffold152|size341690-exonerate_est2genome-gene-2.11-mRNA-1;score=8776
scaffold152|size341690	model_gff:maker	match_part	253511	253819	.	-	.	ID=scaffold152|size341690:hsp:92839:4.5.0.2;Parent=scaffold152|size341690:hit:45933:4.5.0.2;Target=maker-scaffold152|size341690-exonerate_est2genome-gene-2.11-mRNA-1 1454 1762 +;Gap=M309
scaffold152|size341690	model_gff:maker	match_part	251974	253426	.	-	.	ID=scaffold152|size341690:hsp:92840:4.5.0.2;Parent=scaffold152|size341690:hit:45933:4.5.0.2;Target=maker-scaffold152|size341690-exonerate_est2genome-gene-2.11-mRNA-1 1 1453 +;Gap=M1453
scaffold152|size341690	model_gff:maker	match	261611	263762	9354	-	.	ID=scaffold152|size341690:hit:45934:4.5.0.2;Name=maker-scaffold152|size341690-exonerate_est2genome-gene-2.12-mRNA-1;score=9354
scaffold152|size341690	model_gff:maker	match_part	263195	263762	.	-	.	ID=scaffold152|size341690:hsp:92841:4.5.0.2;Parent=scaffold152|size341690:hit:45934:4.5.0.2;Target=maker-scaffold152|size341690-exonerate_est2genome-gene-2.12-mRNA-1 1329 1896 +;Gap=M568
scaffold152|size341690	model_gff:maker	match_part	263064	263102	.	-	.	ID=scaffold152|size341690:hsp:92842:4.5.0.2;Parent=scaffold152|size341690:hit:45934:4.5.0.2;Target=maker-scaffold152|size341690-exonerate_est2genome-gene-2.12-mRNA-1 1290 1328 +;Gap=M39
scaffold152|size341690	model_gff:maker	match_part	262031	262991	.	-	.	ID=scaffold152|size341690:hsp:92843:4.5.0.2;Parent=scaffold152|size341690:hit:45934:4.5.0.2;Target=maker-scaffold152|size341690-exonerate_est2genome-gene-2.12-mRNA-1 329 1289 +;Gap=M961
scaffold152|size341690	model_gff:maker	match_part	261611	261938	.	-	.	ID=scaffold152|size341690:hsp:92844:4.5.0.2;Parent=scaffold152|size341690:hit:45934:4.5.0.2;Target=maker-scaffold152|size341690-exonerate_est2genome-gene-2.12-mRNA-1 1 328 +;Gap=M328
scaffold152|size341690	model_gff:maker	match	263919	266232	11145	-	.	ID=scaffold152|size341690:hit:45935:4.5.0.2;Name=maker-scaffold152|size341690-exonerate_est2genome-gene-2.13-mRNA-1;score=11145
scaffold152|size341690	model_gff:maker	match_part	265502	266232	.	-	.	ID=scaffold152|size341690:hsp:92845:4.5.0.2;Parent=scaffold152|size341690:hit:45935:4.5.0.2;Target=maker-scaffold152|size341690-exonerate_est2genome-gene-2.13-mRNA-1 1503 2233 +;Gap=M731
scaffold152|size341690	model_gff:maker	match_part	263919	265420	.	-	.	ID=scaffold152|size341690:hsp:92846:4.5.0.2;Parent=scaffold152|size341690:hit:45935:4.5.0.2;Target=maker-scaffold152|size341690-exonerate_est2genome-gene-2.13-mRNA-1 1 1502 +;Gap=M1502
scaffold152|size341690	model_gff:maker	match	266325	268570	10712	-	.	ID=scaffold152|size341690:hit:45936:4.5.0.2;Name=maker-scaffold152|size341690-exonerate_est2genome-gene-2.14-mRNA-1;score=10712
scaffold152|size341690	model_gff:maker	match_part	266987	268570	.	-	.	ID=scaffold152|size341690:hsp:92847:4.5.0.2;Parent=scaffold152|size341690:hit:45936:4.5.0.2;Target=maker-scaffold152|size341690-exonerate_est2genome-gene-2.14-mRNA-1 565 2148 +;Gap=M1584
scaffold152|size341690	model_gff:maker	match_part	266325	266888	.	-	.	ID=scaffold152|size341690:hsp:92848:4.5.0.2;Parent=scaffold152|size341690:hit:45936:4.5.0.2;Target=maker-scaffold152|size341690-exonerate_est2genome-gene-2.14-mRNA-1 1 564 +;Gap=M564
scaffold152|size341690	model_gff:maker	match	286253	293156	6100	-	.	ID=scaffold152|size341690:hit:45937:4.5.0.2;Name=maker-scaffold152|size341690-exonerate_est2genome-gene-2.15-mRNA-1;score=6100
scaffold152|size341690	model_gff:maker	match_part	293002	293156	.	-	.	ID=scaffold152|size341690:hsp:92849:4.5.0.2;Parent=scaffold152|size341690:hit:45937:4.5.0.2;Target=maker-scaffold152|size341690-exonerate_est2genome-gene-2.15-mRNA-1 5946 6100 +;Gap=M155
scaffold152|size341690	model_gff:maker	match_part	291165	292923	.	-	.	ID=scaffold152|size341690:hsp:92850:4.5.0.2;Parent=scaffold152|size341690:hit:45937:4.5.0.2;Target=maker-scaffold152|size341690-exonerate_est2genome-gene-2.15-mRNA-1 4187 5945 +;Gap=M1759
scaffold152|size341690	model_gff:maker	match_part	290326	291090	.	-	.	ID=scaffold152|size341690:hsp:92851:4.5.0.2;Parent=scaffold152|size341690:hit:45937:4.5.0.2;Target=maker-scaffold152|size341690-exonerate_est2genome-gene-2.15-mRNA-1 3422 4186 +;Gap=M765
scaffold152|size341690	model_gff:maker	match_part	289631	290230	.	-	.	ID=scaffold152|size341690:hsp:92852:4.5.0.2;Parent=scaffold152|size341690:hit:45937:4.5.0.2;Target=maker-scaffold152|size341690-exonerate_est2genome-gene-2.15-mRNA-1 2822 3421 +;Gap=M600
scaffold152|size341690	model_gff:maker	match_part	289194	289558	.	-	.	ID=scaffold152|size341690:hsp:92853:4.5.0.2;Parent=scaffold152|size341690:hit:45937:4.5.0.2;Target=maker-scaffold152|size341690-exonerate_est2genome-gene-2.15-mRNA-1 2457 2821 +;Gap=M365
scaffold152|size341690	model_gff:maker	match_part	288975	289112	.	-	.	ID=scaffold152|size341690:hsp:92854:4.5.0.2;Parent=scaffold152|size341690:hit:45937:4.5.0.2;Target=maker-scaffold152|size341690-exonerate_est2genome-gene-2.15-mRNA-1 2319 2456 +;Gap=M138
scaffold152|size341690	model_gff:maker	match_part	288572	288882	.	-	.	ID=scaffold152|size341690:hsp:92855:4.5.0.2;Parent=scaffold152|size341690:hit:45937:4.5.0.2;Target=maker-scaffold152|size341690-exonerate_est2genome-gene-2.15-mRNA-1 2008 2318 +;Gap=M311
scaffold152|size341690	model_gff:maker	match_part	288420	288484	.	-	.	ID=scaffold152|size341690:hsp:92856:4.5.0.2;Parent=scaffold152|size341690:hit:45937:4.5.0.2;Target=maker-scaffold152|size341690-exonerate_est2genome-gene-2.15-mRNA-1 1943 2007 +;Gap=M65
scaffold152|size341690	model_gff:maker	match_part	288094	288347	.	-	.	ID=scaffold152|size341690:hsp:92857:4.5.0.2;Parent=scaffold152|size341690:hit:45937:4.5.0.2;Target=maker-scaffold152|size341690-exonerate_est2genome-gene-2.15-mRNA-1 1689 1942 +;Gap=M254
scaffold152|size341690	model_gff:maker	match_part	287968	288025	.	-	.	ID=scaffold152|size341690:hsp:92858:4.5.0.2;Parent=scaffold152|size341690:hit:45937:4.5.0.2;Target=maker-scaffold152|size341690-exonerate_est2genome-gene-2.15-mRNA-1 1631 1688 +;Gap=M58
scaffold152|size341690	model_gff:maker	match_part	286253	287882	.	-	.	ID=scaffold152|size341690:hsp:92859:4.5.0.2;Parent=scaffold152|size341690:hit:45937:4.5.0.2;Target=maker-scaffold152|size341690-exonerate_est2genome-gene-2.15-mRNA-1 1 1630 +;Gap=M1630
scaffold152|size341690	model_gff:maker	match	286253	293156	6187	-	.	ID=scaffold152|size341690:hit:45938:4.5.0.2;Name=maker-scaffold152|size341690-exonerate_est2genome-gene-2.15-mRNA-2;score=6187
scaffold152|size341690	model_gff:maker	match_part	293002	293156	.	-	.	ID=scaffold152|size341690:hsp:92860:4.5.0.2;Parent=scaffold152|size341690:hit:45938:4.5.0.2;Target=maker-scaffold152|size341690-exonerate_est2genome-gene-2.15-mRNA-2 6033 6187 +;Gap=M155
scaffold152|size341690	model_gff:maker	match_part	291165	292923	.	-	.	ID=scaffold152|size341690:hsp:92861:4.5.0.2;Parent=scaffold152|size341690:hit:45938:4.5.0.2;Target=maker-scaffold152|size341690-exonerate_est2genome-gene-2.15-mRNA-2 4274 6032 +;Gap=M1759
scaffold152|size341690	model_gff:maker	match_part	290326	291090	.	-	.	ID=scaffold152|size341690:hsp:92862:4.5.0.2;Parent=scaffold152|size341690:hit:45938:4.5.0.2;Target=maker-scaffold152|size341690-exonerate_est2genome-gene-2.15-mRNA-2 3509 4273 +;Gap=M765
scaffold152|size341690	model_gff:maker	match_part	289631	290230	.	-	.	ID=scaffold152|size341690:hsp:92863:4.5.0.2;Parent=scaffold152|size341690:hit:45938:4.5.0.2;Target=maker-scaffold152|size341690-exonerate_est2genome-gene-2.15-mRNA-2 2909 3508 +;Gap=M600
scaffold152|size341690	model_gff:maker	match_part	289194	289558	.	-	.	ID=scaffold152|size341690:hsp:92864:4.5.0.2;Parent=scaffold152|size341690:hit:45938:4.5.0.2;Target=maker-scaffold152|size341690-exonerate_est2genome-gene-2.15-mRNA-2 2544 2908 +;Gap=M365
scaffold152|size341690	model_gff:maker	match_part	288975	289112	.	-	.	ID=scaffold152|size341690:hsp:92865:4.5.0.2;Parent=scaffold152|size341690:hit:45938:4.5.0.2;Target=maker-scaffold152|size341690-exonerate_est2genome-gene-2.15-mRNA-2 2406 2543 +;Gap=M138
scaffold152|size341690	model_gff:maker	match_part	288420	288882	.	-	.	ID=scaffold152|size341690:hsp:92866:4.5.0.2;Parent=scaffold152|size341690:hit:45938:4.5.0.2;Target=maker-scaffold152|size341690-exonerate_est2genome-gene-2.15-mRNA-2 1 463 +;Gap=M463
scaffold152|size341690	model_gff:maker	match_part	288094	288347	.	-	.	ID=scaffold152|size341690:hsp:92867:4.5.0.2;Parent=scaffold152|size341690:hit:45938:4.5.0.2;Target=maker-scaffold152|size341690-exonerate_est2genome-gene-2.15-mRNA-2 2152 2405 +;Gap=M254
scaffold152|size341690	model_gff:maker	match_part	287968	288025	.	-	.	ID=scaffold152|size341690:hsp:92868:4.5.0.2;Parent=scaffold152|size341690:hit:45938:4.5.0.2;Target=maker-scaffold152|size341690-exonerate_est2genome-gene-2.15-mRNA-2 2094 2151 +;Gap=M58
scaffold152|size341690	model_gff:maker	match_part	286253	287882	.	-	.	ID=scaffold152|size341690:hsp:92869:4.5.0.2;Parent=scaffold152|size341690:hit:45938:4.5.0.2;Target=maker-scaffold152|size341690-exonerate_est2genome-gene-2.15-mRNA-2 464 2093 +;Gap=M1630
scaffold152|size341690	model_gff:maker	match	286253	293156	6272	-	.	ID=scaffold152|size341690:hit:45939:4.5.0.2;Name=maker-scaffold152|size341690-exonerate_est2genome-gene-2.15-mRNA-3;score=6272
scaffold152|size341690	model_gff:maker	match_part	293002	293156	.	-	.	ID=scaffold152|size341690:hsp:92870:4.5.0.2;Parent=scaffold152|size341690:hit:45939:4.5.0.2;Target=maker-scaffold152|size341690-exonerate_est2genome-gene-2.15-mRNA-3 6118 6272 +;Gap=M155
scaffold152|size341690	model_gff:maker	match_part	291165	292923	.	-	.	ID=scaffold152|size341690:hsp:92871:4.5.0.2;Parent=scaffold152|size341690:hit:45939:4.5.0.2;Target=maker-scaffold152|size341690-exonerate_est2genome-gene-2.15-mRNA-3 4359 6117 +;Gap=M1759
scaffold152|size341690	model_gff:maker	match_part	290326	291090	.	-	.	ID=scaffold152|size341690:hsp:92872:4.5.0.2;Parent=scaffold152|size341690:hit:45939:4.5.0.2;Target=maker-scaffold152|size341690-exonerate_est2genome-gene-2.15-mRNA-3 3594 4358 +;Gap=M765
scaffold152|size341690	model_gff:maker	match_part	289631	290230	.	-	.	ID=scaffold152|size341690:hsp:92873:4.5.0.2;Parent=scaffold152|size341690:hit:45939:4.5.0.2;Target=maker-scaffold152|size341690-exonerate_est2genome-gene-2.15-mRNA-3 2994 3593 +;Gap=M600
scaffold152|size341690	model_gff:maker	match_part	289194	289558	.	-	.	ID=scaffold152|size341690:hsp:92874:4.5.0.2;Parent=scaffold152|size341690:hit:45939:4.5.0.2;Target=maker-scaffold152|size341690-exonerate_est2genome-gene-2.15-mRNA-3 2629 2993 +;Gap=M365
scaffold152|size341690	model_gff:maker	match_part	288975	289112	.	-	.	ID=scaffold152|size341690:hsp:92875:4.5.0.2;Parent=scaffold152|size341690:hit:45939:4.5.0.2;Target=maker-scaffold152|size341690-exonerate_est2genome-gene-2.15-mRNA-3 2491 2628 +;Gap=M138
scaffold152|size341690	model_gff:maker	match_part	288420	288882	.	-	.	ID=scaffold152|size341690:hsp:92876:4.5.0.2;Parent=scaffold152|size341690:hit:45939:4.5.0.2;Target=maker-scaffold152|size341690-exonerate_est2genome-gene-2.15-mRNA-3 1774 2236 +;Gap=M463
scaffold152|size341690	model_gff:maker	match_part	288094	288347	.	-	.	ID=scaffold152|size341690:hsp:92877:4.5.0.2;Parent=scaffold152|size341690:hit:45939:4.5.0.2;Target=maker-scaffold152|size341690-exonerate_est2genome-gene-2.15-mRNA-3 2237 2490 +;Gap=M254
scaffold152|size341690	model_gff:maker	match_part	286253	288025	.	-	.	ID=scaffold152|size341690:hsp:92878:4.5.0.2;Parent=scaffold152|size341690:hit:45939:4.5.0.2;Target=maker-scaffold152|size341690-exonerate_est2genome-gene-2.15-mRNA-3 1 1773 +;Gap=M1773
scaffold152|size341690	model_gff:maker	match	286253	293156	6346	-	.	ID=scaffold152|size341690:hit:45940:4.5.0.2;Name=maker-scaffold152|size341690-exonerate_est2genome-gene-2.15-mRNA-4;score=6346
scaffold152|size341690	model_gff:maker	match_part	293002	293156	.	-	.	ID=scaffold152|size341690:hsp:92879:4.5.0.2;Parent=scaffold152|size341690:hit:45940:4.5.0.2;Target=maker-scaffold152|size341690-exonerate_est2genome-gene-2.15-mRNA-4 6192 6346 +;Gap=M155
scaffold152|size341690	model_gff:maker	match_part	290326	292923	.	-	.	ID=scaffold152|size341690:hsp:92880:4.5.0.2;Parent=scaffold152|size341690:hit:45940:4.5.0.2;Target=maker-scaffold152|size341690-exonerate_est2genome-gene-2.15-mRNA-4 1 2598 +;Gap=M2598
scaffold152|size341690	model_gff:maker	match_part	289631	290230	.	-	.	ID=scaffold152|size341690:hsp:92881:4.5.0.2;Parent=scaffold152|size341690:hit:45940:4.5.0.2;Target=maker-scaffold152|size341690-exonerate_est2genome-gene-2.15-mRNA-4 5592 6191 +;Gap=M600
scaffold152|size341690	model_gff:maker	match_part	289194	289558	.	-	.	ID=scaffold152|size341690:hsp:92882:4.5.0.2;Parent=scaffold152|size341690:hit:45940:4.5.0.2;Target=maker-scaffold152|size341690-exonerate_est2genome-gene-2.15-mRNA-4 5227 5591 +;Gap=M365
scaffold152|size341690	model_gff:maker	match_part	288975	289112	.	-	.	ID=scaffold152|size341690:hsp:92883:4.5.0.2;Parent=scaffold152|size341690:hit:45940:4.5.0.2;Target=maker-scaffold152|size341690-exonerate_est2genome-gene-2.15-mRNA-4 5089 5226 +;Gap=M138
scaffold152|size341690	model_gff:maker	match_part	288420	288882	.	-	.	ID=scaffold152|size341690:hsp:92884:4.5.0.2;Parent=scaffold152|size341690:hit:45940:4.5.0.2;Target=maker-scaffold152|size341690-exonerate_est2genome-gene-2.15-mRNA-4 4372 4834 +;Gap=M463
scaffold152|size341690	model_gff:maker	match_part	288094	288347	.	-	.	ID=scaffold152|size341690:hsp:92885:4.5.0.2;Parent=scaffold152|size341690:hit:45940:4.5.0.2;Target=maker-scaffold152|size341690-exonerate_est2genome-gene-2.15-mRNA-4 4835 5088 +;Gap=M254
scaffold152|size341690	model_gff:maker	match_part	286253	288025	.	-	.	ID=scaffold152|size341690:hsp:92886:4.5.0.2;Parent=scaffold152|size341690:hit:45940:4.5.0.2;Target=maker-scaffold152|size341690-exonerate_est2genome-gene-2.15-mRNA-4 2599 4371 +;Gap=M1773
scaffold152|size341690	model_gff:maker	match	290210	293156	2795	-	.	ID=scaffold152|size341690:hit:45941:4.5.0.2;Name=maker-scaffold152|size341690-exonerate_est2genome-gene-2.15-mRNA-5;score=2795
scaffold152|size341690	model_gff:maker	match_part	293002	293156	.	-	.	ID=scaffold152|size341690:hsp:92887:4.5.0.2;Parent=scaffold152|size341690:hit:45941:4.5.0.2;Target=maker-scaffold152|size341690-exonerate_est2genome-gene-2.15-mRNA-5 2641 2795 +;Gap=M155
scaffold152|size341690	model_gff:maker	match_part	291165	292923	.	-	.	ID=scaffold152|size341690:hsp:92888:4.5.0.2;Parent=scaffold152|size341690:hit:45941:4.5.0.2;Target=maker-scaffold152|size341690-exonerate_est2genome-gene-2.15-mRNA-5 882 2640 +;Gap=M1759
scaffold152|size341690	model_gff:maker	match_part	290210	291090	.	-	.	ID=scaffold152|size341690:hsp:92889:4.5.0.2;Parent=scaffold152|size341690:hit:45941:4.5.0.2;Target=maker-scaffold152|size341690-exonerate_est2genome-gene-2.15-mRNA-5 1 881 +;Gap=M881
scaffold152|size341690	model_gff:maker	match	321904	323574	1474	-	.	ID=scaffold152|size341690:hit:45942:4.5.0.2;Name=maker-scaffold152|size341690-exonerate_est2genome-gene-2.17-mRNA-1;score=1474
scaffold152|size341690	model_gff:maker	match_part	323042	323574	.	-	.	ID=scaffold152|size341690:hsp:92890:4.5.0.2;Parent=scaffold152|size341690:hit:45942:4.5.0.2;Target=maker-scaffold152|size341690-exonerate_est2genome-gene-2.17-mRNA-1 942 1474 +;Gap=M533
scaffold152|size341690	model_gff:maker	match_part	322520	322952	.	-	.	ID=scaffold152|size341690:hsp:92891:4.5.0.2;Parent=scaffold152|size341690:hit:45942:4.5.0.2;Target=maker-scaffold152|size341690-exonerate_est2genome-gene-2.17-mRNA-1 509 941 +;Gap=M433
scaffold152|size341690	model_gff:maker	match_part	321904	322411	.	-	.	ID=scaffold152|size341690:hsp:92892:4.5.0.2;Parent=scaffold152|size341690:hit:45942:4.5.0.2;Target=maker-scaffold152|size341690-exonerate_est2genome-gene-2.17-mRNA-1 1 508 +;Gap=M508
scaffold152|size341690	model_gff:maker	match	321913	323574	7850	-	.	ID=scaffold152|size341690:hit:45943:4.5.0.2;Name=maker-scaffold152|size341690-exonerate_est2genome-gene-2.17-mRNA-2;score=7850
scaffold152|size341690	model_gff:maker	match_part	323042	323574	.	-	.	ID=scaffold152|size341690:hsp:92893:4.5.0.2;Parent=scaffold152|size341690:hit:45943:4.5.0.2;Target=maker-scaffold152|size341690-exonerate_est2genome-gene-2.17-mRNA-2 1041 1573 +;Gap=M533
scaffold152|size341690	model_gff:maker	match_part	321913	322952	.	-	.	ID=scaffold152|size341690:hsp:92894:4.5.0.2;Parent=scaffold152|size341690:hit:45943:4.5.0.2;Target=maker-scaffold152|size341690-exonerate_est2genome-gene-2.17-mRNA-2 1 1040 +;Gap=M1040
scaffold152|size341690	model_gff:maker	match	204943	205743	771	+	.	ID=scaffold152|size341690:hit:45944:4.5.0.2;Name=maker-scaffold152|size341690-exonerate_protein2genome-gene-2.18-mRNA-1;score=771
scaffold152|size341690	model_gff:maker	match_part	204943	205626	.	+	.	ID=scaffold152|size341690:hsp:92895:4.5.0.2;Parent=scaffold152|size341690:hit:45944:4.5.0.2;Target=maker-scaffold152|size341690-exonerate_protein2genome-gene-2.18-mRNA-1 1 684 +;Gap=M684
scaffold152|size341690	model_gff:maker	match_part	205657	205743	.	+	.	ID=scaffold152|size341690:hsp:92896:4.5.0.2;Parent=scaffold152|size341690:hit:45944:4.5.0.2;Target=maker-scaffold152|size341690-exonerate_protein2genome-gene-2.18-mRNA-1 685 771 +;Gap=M87
scaffold152|size341690	model_gff:maker	match	205162	205743	582	+	.	ID=scaffold152|size341690:hit:45945:4.5.0.2;Name=maker-scaffold152|size341690-exonerate_protein2genome-gene-2.18-mRNA-2;score=582
scaffold152|size341690	model_gff:maker	match_part	205162	205743	.	+	.	ID=scaffold152|size341690:hsp:92897:4.5.0.2;Parent=scaffold152|size341690:hit:45945:4.5.0.2;Target=maker-scaffold152|size341690-exonerate_protein2genome-gene-2.18-mRNA-2 1 582 +;Gap=M582
scaffold152|size341690	model_gff:maker	match	332250	333101	702	-	.	ID=scaffold152|size341690:hit:45946:4.5.0.2;Name=maker-scaffold152|size341690-exonerate_protein2genome-gene-2.37-mRNA-1;score=702
scaffold152|size341690	model_gff:maker	match_part	332946	333101	.	-	.	ID=scaffold152|size341690:hsp:92898:4.5.0.2;Parent=scaffold152|size341690:hit:45946:4.5.0.2;Target=maker-scaffold152|size341690-exonerate_protein2genome-gene-2.37-mRNA-1 547 702 +;Gap=M156
scaffold152|size341690	model_gff:maker	match_part	332250	332795	.	-	.	ID=scaffold152|size341690:hsp:92899:4.5.0.2;Parent=scaffold152|size341690:hit:45946:4.5.0.2;Target=maker-scaffold152|size341690-exonerate_protein2genome-gene-2.37-mRNA-1 1 546 +;Gap=M546
scaffold152|size341690	model_gff:maker	match	243060	243728	636	-	.	ID=scaffold152|size341690:hit:45947:4.5.0.2;Name=maker-scaffold152|size341690-exonerate_protein2genome-gene-2.30-mRNA-1;score=636
scaffold152|size341690	model_gff:maker	match_part	243463	243728	.	-	.	ID=scaffold152|size341690:hsp:92900:4.5.0.2;Parent=scaffold152|size341690:hit:45947:4.5.0.2;Target=maker-scaffold152|size341690-exonerate_protein2genome-gene-2.30-mRNA-1 371 636 +;Gap=M266
scaffold152|size341690	model_gff:maker	match_part	243060	243429	.	-	.	ID=scaffold152|size341690:hsp:92901:4.5.0.2;Parent=scaffold152|size341690:hit:45947:4.5.0.2;Target=maker-scaffold152|size341690-exonerate_protein2genome-gene-2.30-mRNA-1 1 370 +;Gap=M370
scaffold152|size341690	model_gff:maker	match	295425	296151	727	-	.	ID=scaffold152|size341690:hit:45948:4.5.0.2;Name=maker-scaffold152|size341690-exonerate_est2genome-gene-2.16-mRNA-1;score=727
scaffold152|size341690	model_gff:maker	match_part	295425	296151	.	-	.	ID=scaffold152|size341690:hsp:92902:4.5.0.2;Parent=scaffold152|size341690:hit:45948:4.5.0.2;Target=maker-scaffold152|size341690-exonerate_est2genome-gene-2.16-mRNA-1 1 727 +;Gap=M727
scaffold152|size341690	model_gff:maker	match	237113	237625	513	-	.	ID=scaffold152|size341690:hit:45949:4.5.0.2;Name=maker-scaffold152|size341690-exonerate_protein2genome-gene-2.29-mRNA-1;score=513
scaffold152|size341690	model_gff:maker	match_part	237113	237625	.	-	.	ID=scaffold152|size341690:hsp:92903:4.5.0.2;Parent=scaffold152|size341690:hit:45949:4.5.0.2;Target=maker-scaffold152|size341690-exonerate_protein2genome-gene-2.29-mRNA-1 1 513 +;Gap=M513
scaffold152|size341690	model_gff:maker	match	236483	236965	483	-	.	ID=scaffold152|size341690:hit:45950:4.5.0.2;Name=maker-scaffold152|size341690-exonerate_protein2genome-gene-2.28-mRNA-1;score=483
scaffold152|size341690	model_gff:maker	match_part	236483	236965	.	-	.	ID=scaffold152|size341690:hsp:92904:4.5.0.2;Parent=scaffold152|size341690:hit:45950:4.5.0.2;Target=maker-scaffold152|size341690-exonerate_protein2genome-gene-2.28-mRNA-1 1 483 +;Gap=M483
scaffold152|size341690	model_gff:maker	match	236483	236890	408	-	.	ID=scaffold152|size341690:hit:45951:4.5.0.2;Name=maker-scaffold152|size341690-exonerate_protein2genome-gene-2.28-mRNA-2;score=408
scaffold152|size341690	model_gff:maker	match_part	236483	236890	.	-	.	ID=scaffold152|size341690:hsp:92905:4.5.0.2;Parent=scaffold152|size341690:hit:45951:4.5.0.2;Target=maker-scaffold152|size341690-exonerate_protein2genome-gene-2.28-mRNA-2 1 408 +;Gap=M408
scaffold152|size341690	model_gff:maker	match	236483	236761	279	-	.	ID=scaffold152|size341690:hit:45952:4.5.0.2;Name=maker-scaffold152|size341690-exonerate_protein2genome-gene-2.28-mRNA-3;score=279
scaffold152|size341690	model_gff:maker	match_part	236483	236761	.	-	.	ID=scaffold152|size341690:hsp:92906:4.5.0.2;Parent=scaffold152|size341690:hit:45952:4.5.0.2;Target=maker-scaffold152|size341690-exonerate_protein2genome-gene-2.28-mRNA-3 1 279 +;Gap=M279
scaffold152|size341690	model_gff:maker	match	236483	236731	249	-	.	ID=scaffold152|size341690:hit:45953:4.5.0.2;Name=maker-scaffold152|size341690-exonerate_protein2genome-gene-2.28-mRNA-4;score=249
scaffold152|size341690	model_gff:maker	match_part	236483	236731	.	-	.	ID=scaffold152|size341690:hsp:92907:4.5.0.2;Parent=scaffold152|size341690:hit:45953:4.5.0.2;Target=maker-scaffold152|size341690-exonerate_protein2genome-gene-2.28-mRNA-4 1 249 +;Gap=M249
scaffold152|size341690	model_gff:maker	match	236677	236856	180	-	.	ID=scaffold152|size341690:hit:45954:4.5.0.2;Name=maker-scaffold152|size341690-exonerate_protein2genome-gene-2.28-mRNA-5;score=180
scaffold152|size341690	model_gff:maker	match_part	236677	236856	.	-	.	ID=scaffold152|size341690:hsp:92908:4.5.0.2;Parent=scaffold152|size341690:hit:45954:4.5.0.2;Target=maker-scaffold152|size341690-exonerate_protein2genome-gene-2.28-mRNA-5 1 180 +;Gap=M180
scaffold152|size341690	model_gff:maker	match	236483	236644	162	-	.	ID=scaffold152|size341690:hit:45955:4.5.0.2;Name=maker-scaffold152|size341690-exonerate_protein2genome-gene-2.28-mRNA-6;score=162
scaffold152|size341690	model_gff:maker	match_part	236483	236644	.	-	.	ID=scaffold152|size341690:hsp:92909:4.5.0.2;Parent=scaffold152|size341690:hit:45955:4.5.0.2;Target=maker-scaffold152|size341690-exonerate_protein2genome-gene-2.28-mRNA-6 1 162 +;Gap=M162
scaffold152|size341690	model_gff:maker	match	212840	213130	291	-	.	ID=scaffold152|size341690:hit:45956:4.5.0.2;Name=maker-scaffold152|size341690-exonerate_protein2genome-gene-2.27-mRNA-1;score=291
scaffold152|size341690	model_gff:maker	match_part	212840	213130	.	-	.	ID=scaffold152|size341690:hsp:92910:4.5.0.2;Parent=scaffold152|size341690:hit:45956:4.5.0.2;Target=maker-scaffold152|size341690-exonerate_protein2genome-gene-2.27-mRNA-1 1 291 +;Gap=M291
scaffold152|size341690	model_gff:maker	match	196891	204380	27307	+	.	ID=scaffold152|size341690:hit:45957:4.5.0.2;Name=maker-scaffold152|size341690-exonerate_est2genome-gene-2.0-mRNA-1;score=27307
scaffold152|size341690	model_gff:maker	match_part	196891	198195	.	+	.	ID=scaffold152|size341690:hsp:92911:4.5.0.2;Parent=scaffold152|size341690:hit:45957:4.5.0.2;Target=maker-scaffold152|size341690-exonerate_est2genome-gene-2.0-mRNA-1 1 1305 +;Gap=M1305
scaffold152|size341690	model_gff:maker	match_part	198327	199976	.	+	.	ID=scaffold152|size341690:hsp:92912:4.5.0.2;Parent=scaffold152|size341690:hit:45957:4.5.0.2;Target=maker-scaffold152|size341690-exonerate_est2genome-gene-2.0-mRNA-1 1306 2955 +;Gap=M1650
scaffold152|size341690	model_gff:maker	match_part	200061	201035	.	+	.	ID=scaffold152|size341690:hsp:92913:4.5.0.2;Parent=scaffold152|size341690:hit:45957:4.5.0.2;Target=maker-scaffold152|size341690-exonerate_est2genome-gene-2.0-mRNA-1 2956 3930 +;Gap=M975
scaffold152|size341690	model_gff:maker	match_part	201111	201362	.	+	.	ID=scaffold152|size341690:hsp:92914:4.5.0.2;Parent=scaffold152|size341690:hit:45957:4.5.0.2;Target=maker-scaffold152|size341690-exonerate_est2genome-gene-2.0-mRNA-1 3931 4182 +;Gap=M252
scaffold152|size341690	model_gff:maker	match_part	201449	201725	.	+	.	ID=scaffold152|size341690:hsp:92915:4.5.0.2;Parent=scaffold152|size341690:hit:45957:4.5.0.2;Target=maker-scaffold152|size341690-exonerate_est2genome-gene-2.0-mRNA-1 4183 4459 +;Gap=M277
scaffold152|size341690	model_gff:maker	match_part	201820	201859	.	+	.	ID=scaffold152|size341690:hsp:92916:4.5.0.2;Parent=scaffold152|size341690:hit:45957:4.5.0.2;Target=maker-scaffold152|size341690-exonerate_est2genome-gene-2.0-mRNA-1 4460 4499 +;Gap=M40
scaffold152|size341690	model_gff:maker	match_part	201937	202222	.	+	.	ID=scaffold152|size341690:hsp:92917:4.5.0.2;Parent=scaffold152|size341690:hit:45957:4.5.0.2;Target=maker-scaffold152|size341690-exonerate_est2genome-gene-2.0-mRNA-1 4500 4785 +;Gap=M286
scaffold152|size341690	model_gff:maker	match_part	202312	202337	.	+	.	ID=scaffold152|size341690:hsp:92918:4.5.0.2;Parent=scaffold152|size341690:hit:45957:4.5.0.2;Target=maker-scaffold152|size341690-exonerate_est2genome-gene-2.0-mRNA-1 4786 4811 +;Gap=M26
scaffold152|size341690	model_gff:maker	match_part	202441	202456	.	+	.	ID=scaffold152|size341690:hsp:92919:4.5.0.2;Parent=scaffold152|size341690:hit:45957:4.5.0.2;Target=maker-scaffold152|size341690-exonerate_est2genome-gene-2.0-mRNA-1 4812 4827 +;Gap=M16
scaffold152|size341690	model_gff:maker	match_part	203686	204380	.	+	.	ID=scaffold152|size341690:hsp:92920:4.5.0.2;Parent=scaffold152|size341690:hit:45957:4.5.0.2;Target=maker-scaffold152|size341690-exonerate_est2genome-gene-2.0-mRNA-1 4828 5522 +;Gap=M695
scaffold152|size341690	model_gff:maker	match	196891	204388	33544	+	.	ID=scaffold152|size341690:hit:45958:4.5.0.2;Name=maker-scaffold152|size341690-exonerate_est2genome-gene-2.0-mRNA-2;score=33544
scaffold152|size341690	model_gff:maker	match_part	196891	198195	.	+	.	ID=scaffold152|size341690:hsp:92921:4.5.0.2;Parent=scaffold152|size341690:hit:45958:4.5.0.2;Target=maker-scaffold152|size341690-exonerate_est2genome-gene-2.0-mRNA-2 1 1305 +;Gap=M1305
scaffold152|size341690	model_gff:maker	match_part	198327	199976	.	+	.	ID=scaffold152|size341690:hsp:92922:4.5.0.2;Parent=scaffold152|size341690:hit:45958:4.5.0.2;Target=maker-scaffold152|size341690-exonerate_est2genome-gene-2.0-mRNA-2 1306 2955 +;Gap=M1650
scaffold152|size341690	model_gff:maker	match_part	200061	201035	.	+	.	ID=scaffold152|size341690:hsp:92923:4.5.0.2;Parent=scaffold152|size341690:hit:45958:4.5.0.2;Target=maker-scaffold152|size341690-exonerate_est2genome-gene-2.0-mRNA-2 2956 3930 +;Gap=M975
scaffold152|size341690	model_gff:maker	match_part	201111	201362	.	+	.	ID=scaffold152|size341690:hsp:92924:4.5.0.2;Parent=scaffold152|size341690:hit:45958:4.5.0.2;Target=maker-scaffold152|size341690-exonerate_est2genome-gene-2.0-mRNA-2 3931 4182 +;Gap=M252
scaffold152|size341690	model_gff:maker	match_part	201449	201725	.	+	.	ID=scaffold152|size341690:hsp:92925:4.5.0.2;Parent=scaffold152|size341690:hit:45958:4.5.0.2;Target=maker-scaffold152|size341690-exonerate_est2genome-gene-2.0-mRNA-2 4183 4459 +;Gap=M277
scaffold152|size341690	model_gff:maker	match_part	201820	201859	.	+	.	ID=scaffold152|size341690:hsp:92926:4.5.0.2;Parent=scaffold152|size341690:hit:45958:4.5.0.2;Target=maker-scaffold152|size341690-exonerate_est2genome-gene-2.0-mRNA-2 4460 4499 +;Gap=M40
scaffold152|size341690	model_gff:maker	match_part	201937	202222	.	+	.	ID=scaffold152|size341690:hsp:92927:4.5.0.2;Parent=scaffold152|size341690:hit:45958:4.5.0.2;Target=maker-scaffold152|size341690-exonerate_est2genome-gene-2.0-mRNA-2 4500 4785 +;Gap=M286
scaffold152|size341690	model_gff:maker	match_part	202312	202337	.	+	.	ID=scaffold152|size341690:hsp:92928:4.5.0.2;Parent=scaffold152|size341690:hit:45958:4.5.0.2;Target=maker-scaffold152|size341690-exonerate_est2genome-gene-2.0-mRNA-2 4786 4811 +;Gap=M26
scaffold152|size341690	model_gff:maker	match_part	202441	204388	.	+	.	ID=scaffold152|size341690:hsp:92929:4.5.0.2;Parent=scaffold152|size341690:hit:45958:4.5.0.2;Target=maker-scaffold152|size341690-exonerate_est2genome-gene-2.0-mRNA-2 4812 6759 +;Gap=M1948
scaffold152|size341690	model_gff:maker	match	196891	204388	34174	+	.	ID=scaffold152|size341690:hit:45959:4.5.0.2;Name=maker-scaffold152|size341690-exonerate_est2genome-gene-2.0-mRNA-3;score=34174
scaffold152|size341690	model_gff:maker	match_part	196891	199976	.	+	.	ID=scaffold152|size341690:hsp:92930:4.5.0.2;Parent=scaffold152|size341690:hit:45959:4.5.0.2;Target=maker-scaffold152|size341690-exonerate_est2genome-gene-2.0-mRNA-3 3805 6890 +;Gap=M3086
scaffold152|size341690	model_gff:maker	match_part	200061	201035	.	+	.	ID=scaffold152|size341690:hsp:92931:4.5.0.2;Parent=scaffold152|size341690:hit:45959:4.5.0.2;Target=maker-scaffold152|size341690-exonerate_est2genome-gene-2.0-mRNA-3 1 975 +;Gap=M975
scaffold152|size341690	model_gff:maker	match_part	201111	201362	.	+	.	ID=scaffold152|size341690:hsp:92932:4.5.0.2;Parent=scaffold152|size341690:hit:45959:4.5.0.2;Target=maker-scaffold152|size341690-exonerate_est2genome-gene-2.0-mRNA-3 976 1227 +;Gap=M252
scaffold152|size341690	model_gff:maker	match_part	201449	201725	.	+	.	ID=scaffold152|size341690:hsp:92933:4.5.0.2;Parent=scaffold152|size341690:hit:45959:4.5.0.2;Target=maker-scaffold152|size341690-exonerate_est2genome-gene-2.0-mRNA-3 1228 1504 +;Gap=M277
scaffold152|size341690	model_gff:maker	match_part	201820	201859	.	+	.	ID=scaffold152|size341690:hsp:92934:4.5.0.2;Parent=scaffold152|size341690:hit:45959:4.5.0.2;Target=maker-scaffold152|size341690-exonerate_est2genome-gene-2.0-mRNA-3 1505 1544 +;Gap=M40
scaffold152|size341690	model_gff:maker	match_part	201937	202222	.	+	.	ID=scaffold152|size341690:hsp:92935:4.5.0.2;Parent=scaffold152|size341690:hit:45959:4.5.0.2;Target=maker-scaffold152|size341690-exonerate_est2genome-gene-2.0-mRNA-3 1545 1830 +;Gap=M286
scaffold152|size341690	model_gff:maker	match_part	202312	202337	.	+	.	ID=scaffold152|size341690:hsp:92936:4.5.0.2;Parent=scaffold152|size341690:hit:45959:4.5.0.2;Target=maker-scaffold152|size341690-exonerate_est2genome-gene-2.0-mRNA-3 1831 1856 +;Gap=M26
scaffold152|size341690	model_gff:maker	match_part	202441	204388	.	+	.	ID=scaffold152|size341690:hsp:92937:4.5.0.2;Parent=scaffold152|size341690:hit:45959:4.5.0.2;Target=maker-scaffold152|size341690-exonerate_est2genome-gene-2.0-mRNA-3 1857 3804 +;Gap=M1948
scaffold152|size341690	model_gff:maker	match	196891	204388	34436	+	.	ID=scaffold152|size341690:hit:45960:4.5.0.2;Name=maker-scaffold152|size341690-exonerate_est2genome-gene-2.0-mRNA-4;score=34436
scaffold152|size341690	model_gff:maker	match_part	196891	198195	.	+	.	ID=scaffold152|size341690:hsp:92938:4.5.0.2;Parent=scaffold152|size341690:hit:45960:4.5.0.2;Target=maker-scaffold152|size341690-exonerate_est2genome-gene-2.0-mRNA-4 1 1305 +;Gap=M1305
scaffold152|size341690	model_gff:maker	match_part	198327	199976	.	+	.	ID=scaffold152|size341690:hsp:92939:4.5.0.2;Parent=scaffold152|size341690:hit:45960:4.5.0.2;Target=maker-scaffold152|size341690-exonerate_est2genome-gene-2.0-mRNA-4 1306 2955 +;Gap=M1650
scaffold152|size341690	model_gff:maker	match_part	200061	201035	.	+	.	ID=scaffold152|size341690:hsp:92940:4.5.0.2;Parent=scaffold152|size341690:hit:45960:4.5.0.2;Target=maker-scaffold152|size341690-exonerate_est2genome-gene-2.0-mRNA-4 2956 3930 +;Gap=M975
```
