## Supplementary material for "Improved Reference Genome for *Cyclotella Cryptica* CCMP332, a Model for Cell Wall Morphogenesis, Salinity Adaptation, and Lipid Production in Diatoms (Bacillariophyta)": cryptica_pilon5.all.renamed.gff (part 149 of 634)

```
scaffold152|size341690	model_gff:maker	match_part	201111	201362	.	+	.	ID=scaffold152|size341690:hsp:92941:4.5.0.2;Parent=scaffold152|size341690:hit:45960:4.5.0.2;Target=maker-scaffold152|size341690-exonerate_est2genome-gene-2.0-mRNA-4 3931 4182 +;Gap=M252
scaffold152|size341690	model_gff:maker	match_part	201449	202222	.	+	.	ID=scaffold152|size341690:hsp:92942:4.5.0.2;Parent=scaffold152|size341690:hit:45960:4.5.0.2;Target=maker-scaffold152|size341690-exonerate_est2genome-gene-2.0-mRNA-4 6157 6930 +;Gap=M774
scaffold152|size341690	model_gff:maker	match_part	202312	202337	.	+	.	ID=scaffold152|size341690:hsp:92943:4.5.0.2;Parent=scaffold152|size341690:hit:45960:4.5.0.2;Target=maker-scaffold152|size341690-exonerate_est2genome-gene-2.0-mRNA-4 4183 4208 +;Gap=M26
scaffold152|size341690	model_gff:maker	match_part	202441	204388	.	+	.	ID=scaffold152|size341690:hsp:92944:4.5.0.2;Parent=scaffold152|size341690:hit:45960:4.5.0.2;Target=maker-scaffold152|size341690-exonerate_est2genome-gene-2.0-mRNA-4 4209 6156 +;Gap=M1948
scaffold152|size341690	augustus_masked	match	197788	202711	0.95	+	.	ID=scaffold152|size341690:hit:45961:4.5.0.2;Name=augustus_masked-scaffold152|size341690-abinit-gene-2.0-mRNA-1
scaffold152|size341690	augustus_masked	match_part	197788	198195	0.95	+	.	ID=scaffold152|size341690:hsp:92945:4.5.0.2;Parent=scaffold152|size341690:hit:45961:4.5.0.2;Target=augustus_masked-scaffold152|size341690-abinit-gene-2.0-mRNA-1 1 408 +;Gap=M408
scaffold152|size341690	augustus_masked	match_part	198327	199976	0.95	+	.	ID=scaffold152|size341690:hsp:92946:4.5.0.2;Parent=scaffold152|size341690:hit:45961:4.5.0.2;Target=augustus_masked-scaffold152|size341690-abinit-gene-2.0-mRNA-1 409 2058 +;Gap=M1650
scaffold152|size341690	augustus_masked	match_part	200061	201035	0.95	+	.	ID=scaffold152|size341690:hsp:92947:4.5.0.2;Parent=scaffold152|size341690:hit:45961:4.5.0.2;Target=augustus_masked-scaffold152|size341690-abinit-gene-2.0-mRNA-1 2059 3033 +;Gap=M975
scaffold152|size341690	augustus_masked	match_part	201111	201362	0.95	+	.	ID=scaffold152|size341690:hsp:92948:4.5.0.2;Parent=scaffold152|size341690:hit:45961:4.5.0.2;Target=augustus_masked-scaffold152|size341690-abinit-gene-2.0-mRNA-1 3034 3285 +;Gap=M252
scaffold152|size341690	augustus_masked	match_part	201449	201725	0.95	+	.	ID=scaffold152|size341690:hsp:92949:4.5.0.2;Parent=scaffold152|size341690:hit:45961:4.5.0.2;Target=augustus_masked-scaffold152|size341690-abinit-gene-2.0-mRNA-1 3286 3562 +;Gap=M277
scaffold152|size341690	augustus_masked	match_part	201820	201859	0.95	+	.	ID=scaffold152|size341690:hsp:92950:4.5.0.2;Parent=scaffold152|size341690:hit:45961:4.5.0.2;Target=augustus_masked-scaffold152|size341690-abinit-gene-2.0-mRNA-1 3563 3602 +;Gap=M40
scaffold152|size341690	augustus_masked	match_part	201937	202222	0.95	+	.	ID=scaffold152|size341690:hsp:92951:4.5.0.2;Parent=scaffold152|size341690:hit:45961:4.5.0.2;Target=augustus_masked-scaffold152|size341690-abinit-gene-2.0-mRNA-1 3603 3888 +;Gap=M286
scaffold152|size341690	augustus_masked	match_part	202312	202337	0.95	+	.	ID=scaffold152|size341690:hsp:92952:4.5.0.2;Parent=scaffold152|size341690:hit:45961:4.5.0.2;Target=augustus_masked-scaffold152|size341690-abinit-gene-2.0-mRNA-1 3889 3914 +;Gap=M26
scaffold152|size341690	augustus_masked	match_part	202441	202711	0.95	+	.	ID=scaffold152|size341690:hsp:92953:4.5.0.2;Parent=scaffold152|size341690:hit:45961:4.5.0.2;Target=augustus_masked-scaffold152|size341690-abinit-gene-2.0-mRNA-1 3915 4185 +;Gap=M271
scaffold152|size341690	augustus_masked	match	204943	205743	1	+	.	ID=scaffold152|size341690:hit:45962:4.5.0.2;Name=augustus_masked-scaffold152|size341690-abinit-gene-2.1-mRNA-1
scaffold152|size341690	augustus_masked	match_part	204943	205743	1	+	.	ID=scaffold152|size341690:hsp:92954:4.5.0.2;Parent=scaffold152|size341690:hit:45962:4.5.0.2;Target=augustus_masked-scaffold152|size341690-abinit-gene-2.1-mRNA-1 1 801 +;Gap=M801
scaffold152|size341690	augustus_masked	match	206460	207424	0.87	+	.	ID=scaffold152|size341690:hit:45963:4.5.0.2;Name=augustus_masked-scaffold152|size341690-abinit-gene-2.2-mRNA-1
scaffold152|size341690	augustus_masked	match_part	206460	206958	0.87	+	.	ID=scaffold152|size341690:hsp:92955:4.5.0.2;Parent=scaffold152|size341690:hit:45963:4.5.0.2;Target=augustus_masked-scaffold152|size341690-abinit-gene-2.2-mRNA-1 1 499 +;Gap=M499
scaffold152|size341690	augustus_masked	match_part	207036	207424	0.87	+	.	ID=scaffold152|size341690:hsp:92956:4.5.0.2;Parent=scaffold152|size341690:hit:45963:4.5.0.2;Target=augustus_masked-scaffold152|size341690-abinit-gene-2.2-mRNA-1 500 888 +;Gap=M389
scaffold152|size341690	augustus_masked	match	238685	239056	0.97	+	.	ID=scaffold152|size341690:hit:45964:4.5.0.2;Name=augustus_masked-scaffold152|size341690-abinit-gene-2.3-mRNA-1
scaffold152|size341690	augustus_masked	match_part	238685	239056	0.97	+	.	ID=scaffold152|size341690:hsp:92957:4.5.0.2;Parent=scaffold152|size341690:hit:45964:4.5.0.2;Target=augustus_masked-scaffold152|size341690-abinit-gene-2.3-mRNA-1 1 372 +;Gap=M372
scaffold152|size341690	augustus_masked	match	249717	251776	0.97	+	.	ID=scaffold152|size341690:hit:45965:4.5.0.2;Name=augustus_masked-scaffold152|size341690-abinit-gene-2.4-mRNA-1
scaffold152|size341690	augustus_masked	match_part	249717	250868	0.97	+	.	ID=scaffold152|size341690:hsp:92958:4.5.0.2;Parent=scaffold152|size341690:hit:45965:4.5.0.2;Target=augustus_masked-scaffold152|size341690-abinit-gene-2.4-mRNA-1 1 1152 +;Gap=M1152
scaffold152|size341690	augustus_masked	match_part	250969	251257	0.97	+	.	ID=scaffold152|size341690:hsp:92959:4.5.0.2;Parent=scaffold152|size341690:hit:45965:4.5.0.2;Target=augustus_masked-scaffold152|size341690-abinit-gene-2.4-mRNA-1 1153 1441 +;Gap=M289
scaffold152|size341690	augustus_masked	match_part	251337	251776	0.97	+	.	ID=scaffold152|size341690:hsp:92960:4.5.0.2;Parent=scaffold152|size341690:hit:45965:4.5.0.2;Target=augustus_masked-scaffold152|size341690-abinit-gene-2.4-mRNA-1 1442 1881 +;Gap=M440
scaffold152|size341690	augustus_masked	match	254207	255857	1	+	.	ID=scaffold152|size341690:hit:45966:4.5.0.2;Name=augustus_masked-scaffold152|size341690-abinit-gene-2.5-mRNA-1
scaffold152|size341690	augustus_masked	match_part	254207	255157	1	+	.	ID=scaffold152|size341690:hsp:92961:4.5.0.2;Parent=scaffold152|size341690:hit:45966:4.5.0.2;Target=augustus_masked-scaffold152|size341690-abinit-gene-2.5-mRNA-1 1 951 +;Gap=M951
scaffold152|size341690	augustus_masked	match_part	255255	255857	1	+	.	ID=scaffold152|size341690:hsp:92962:4.5.0.2;Parent=scaffold152|size341690:hit:45966:4.5.0.2;Target=augustus_masked-scaffold152|size341690-abinit-gene-2.5-mRNA-1 952 1554 +;Gap=M603
scaffold152|size341690	augustus_masked	match	258433	261597	0.69	+	.	ID=scaffold152|size341690:hit:45967:4.5.0.2;Name=augustus_masked-scaffold152|size341690-abinit-gene-2.6-mRNA-1
scaffold152|size341690	augustus_masked	match_part	258433	258566	0.69	+	.	ID=scaffold152|size341690:hsp:92963:4.5.0.2;Parent=scaffold152|size341690:hit:45967:4.5.0.2;Target=augustus_masked-scaffold152|size341690-abinit-gene-2.6-mRNA-1 1 134 +;Gap=M134
scaffold152|size341690	augustus_masked	match_part	258664	259929	0.69	+	.	ID=scaffold152|size341690:hsp:92964:4.5.0.2;Parent=scaffold152|size341690:hit:45967:4.5.0.2;Target=augustus_masked-scaffold152|size341690-abinit-gene-2.6-mRNA-1 135 1400 +;Gap=M1266
scaffold152|size341690	augustus_masked	match_part	260007	261597	0.69	+	.	ID=scaffold152|size341690:hsp:92965:4.5.0.2;Parent=scaffold152|size341690:hit:45967:4.5.0.2;Target=augustus_masked-scaffold152|size341690-abinit-gene-2.6-mRNA-1 1401 2991 +;Gap=M1591
scaffold152|size341690	augustus_masked	match	268806	270807	0.41	+	.	ID=scaffold152|size341690:hit:45968:4.5.0.2;Name=augustus_masked-scaffold152|size341690-abinit-gene-2.7-mRNA-1
scaffold152|size341690	augustus_masked	match_part	268806	269344	0.41	+	.	ID=scaffold152|size341690:hsp:92966:4.5.0.2;Parent=scaffold152|size341690:hit:45968:4.5.0.2;Target=augustus_masked-scaffold152|size341690-abinit-gene-2.7-mRNA-1 1 539 +;Gap=M539
scaffold152|size341690	augustus_masked	match_part	269447	269646	0.41	+	.	ID=scaffold152|size341690:hsp:92967:4.5.0.2;Parent=scaffold152|size341690:hit:45968:4.5.0.2;Target=augustus_masked-scaffold152|size341690-abinit-gene-2.7-mRNA-1 540 739 +;Gap=M200
scaffold152|size341690	augustus_masked	match_part	269738	269996	0.41	+	.	ID=scaffold152|size341690:hsp:92968:4.5.0.2;Parent=scaffold152|size341690:hit:45968:4.5.0.2;Target=augustus_masked-scaffold152|size341690-abinit-gene-2.7-mRNA-1 740 998 +;Gap=M259
scaffold152|size341690	augustus_masked	match_part	270095	270483	0.41	+	.	ID=scaffold152|size341690:hsp:92969:4.5.0.2;Parent=scaffold152|size341690:hit:45968:4.5.0.2;Target=augustus_masked-scaffold152|size341690-abinit-gene-2.7-mRNA-1 999 1387 +;Gap=M389
scaffold152|size341690	augustus_masked	match_part	270563	270807	0.41	+	.	ID=scaffold152|size341690:hsp:92970:4.5.0.2;Parent=scaffold152|size341690:hit:45968:4.5.0.2;Target=augustus_masked-scaffold152|size341690-abinit-gene-2.7-mRNA-1 1388 1632 +;Gap=M245
scaffold152|size341690	augustus_masked	match	293388	294503	0.83	+	.	ID=scaffold152|size341690:hit:45969:4.5.0.2;Name=augustus_masked-scaffold152|size341690-abinit-gene-2.8-mRNA-1
scaffold152|size341690	augustus_masked	match_part	293388	294503	0.83	+	.	ID=scaffold152|size341690:hsp:92971:4.5.0.2;Parent=scaffold152|size341690:hit:45969:4.5.0.2;Target=augustus_masked-scaffold152|size341690-abinit-gene-2.8-mRNA-1 1 1116 +;Gap=M1116
scaffold152|size341690	augustus_masked	match	305223	306694	0.98	+	.	ID=scaffold152|size341690:hit:45970:4.5.0.2;Name=augustus_masked-scaffold152|size341690-abinit-gene-2.9-mRNA-1
scaffold152|size341690	augustus_masked	match_part	305223	305487	0.98	+	.	ID=scaffold152|size341690:hsp:92972:4.5.0.2;Parent=scaffold152|size341690:hit:45970:4.5.0.2;Target=augustus_masked-scaffold152|size341690-abinit-gene-2.9-mRNA-1 1 265 +;Gap=M265
scaffold152|size341690	augustus_masked	match_part	305565	306694	0.98	+	.	ID=scaffold152|size341690:hsp:92973:4.5.0.2;Parent=scaffold152|size341690:hit:45970:4.5.0.2;Target=augustus_masked-scaffold152|size341690-abinit-gene-2.9-mRNA-1 266 1395 +;Gap=M1130
scaffold152|size341690	augustus_masked	match	333622	337469	0.44	+	.	ID=scaffold152|size341690:hit:45971:4.5.0.2;Name=augustus_masked-scaffold152|size341690-abinit-gene-2.10-mRNA-1
scaffold152|size341690	augustus_masked	match_part	333622	334012	0.44	+	.	ID=scaffold152|size341690:hsp:92974:4.5.0.2;Parent=scaffold152|size341690:hit:45971:4.5.0.2;Target=augustus_masked-scaffold152|size341690-abinit-gene-2.10-mRNA-1 1 391 +;Gap=M391
scaffold152|size341690	augustus_masked	match_part	334084	334701	0.44	+	.	ID=scaffold152|size341690:hsp:92975:4.5.0.2;Parent=scaffold152|size341690:hit:45971:4.5.0.2;Target=augustus_masked-scaffold152|size341690-abinit-gene-2.10-mRNA-1 392 1009 +;Gap=M618
scaffold152|size341690	augustus_masked	match_part	336985	337469	0.44	+	.	ID=scaffold152|size341690:hsp:92976:4.5.0.2;Parent=scaffold152|size341690:hit:45971:4.5.0.2;Target=augustus_masked-scaffold152|size341690-abinit-gene-2.10-mRNA-1 1010 1494 +;Gap=M485
scaffold152|size341690	augustus_masked	match	202897	204258	1	-	.	ID=scaffold152|size341690:hit:45972:4.5.0.2;Name=augustus_masked-scaffold152|size341690-abinit-gene-2.11-mRNA-1
scaffold152|size341690	augustus_masked	match_part	202897	204258	1	-	.	ID=scaffold152|size341690:hsp:92977:4.5.0.2;Parent=scaffold152|size341690:hit:45972:4.5.0.2;Target=augustus_masked-scaffold152|size341690-abinit-gene-2.11-mRNA-1 1 1362 +;Gap=M1362
scaffold152|size341690	augustus_masked	match	207846	208778	1	-	.	ID=scaffold152|size341690:hit:45973:4.5.0.2;Name=augustus_masked-scaffold152|size341690-abinit-gene-2.12-mRNA-1
scaffold152|size341690	augustus_masked	match_part	207846	208778	1	-	.	ID=scaffold152|size341690:hsp:92978:4.5.0.2;Parent=scaffold152|size341690:hit:45973:4.5.0.2;Target=augustus_masked-scaffold152|size341690-abinit-gene-2.12-mRNA-1 1 933 +;Gap=M933
scaffold152|size341690	augustus_masked	match	217221	222801	0.18	-	.	ID=scaffold152|size341690:hit:45974:4.5.0.2;Name=augustus_masked-scaffold152|size341690-abinit-gene-2.13-mRNA-1
scaffold152|size341690	augustus_masked	match_part	222697	222801	0.18	-	.	ID=scaffold152|size341690:hsp:92979:4.5.0.2;Parent=scaffold152|size341690:hit:45974:4.5.0.2;Target=augustus_masked-scaffold152|size341690-abinit-gene-2.13-mRNA-1 790 894 +;Gap=M105
scaffold152|size341690	augustus_masked	match_part	217853	218157	0.18	-	.	ID=scaffold152|size341690:hsp:92980:4.5.0.2;Parent=scaffold152|size341690:hit:45974:4.5.0.2;Target=augustus_masked-scaffold152|size341690-abinit-gene-2.13-mRNA-1 485 789 +;Gap=M305
scaffold152|size341690	augustus_masked	match_part	217758	217785	0.18	-	.	ID=scaffold152|size341690:hsp:92981:4.5.0.2;Parent=scaffold152|size341690:hit:45974:4.5.0.2;Target=augustus_masked-scaffold152|size341690-abinit-gene-2.13-mRNA-1 457 484 +;Gap=M28
scaffold152|size341690	augustus_masked	match_part	217221	217676	0.18	-	.	ID=scaffold152|size341690:hsp:92982:4.5.0.2;Parent=scaffold152|size341690:hit:45974:4.5.0.2;Target=augustus_masked-scaffold152|size341690-abinit-gene-2.13-mRNA-1 1 456 +;Gap=M456
scaffold152|size341690	augustus_masked	match	223462	233392	0.28	-	.	ID=scaffold152|size341690:hit:45975:4.5.0.2;Name=augustus_masked-scaffold152|size341690-abinit-gene-2.14-mRNA-1
scaffold152|size341690	augustus_masked	match_part	232881	233392	0.28	-	.	ID=scaffold152|size341690:hsp:92983:4.5.0.2;Parent=scaffold152|size341690:hit:45975:4.5.0.2;Target=augustus_masked-scaffold152|size341690-abinit-gene-2.14-mRNA-1 1823 2334 +;Gap=M512
scaffold152|size341690	augustus_masked	match_part	232786	232813	0.28	-	.	ID=scaffold152|size341690:hsp:92984:4.5.0.2;Parent=scaffold152|size341690:hit:45975:4.5.0.2;Target=augustus_masked-scaffold152|size341690-abinit-gene-2.14-mRNA-1 1795 1822 +;Gap=M28
scaffold152|size341690	augustus_masked	match_part	232407	232704	0.28	-	.	ID=scaffold152|size341690:hsp:92985:4.5.0.2;Parent=scaffold152|size341690:hit:45975:4.5.0.2;Target=augustus_masked-scaffold152|size341690-abinit-gene-2.14-mRNA-1 1497 1794 +;Gap=M298
scaffold152|size341690	augustus_masked	match_part	223462	224957	0.28	-	.	ID=scaffold152|size341690:hsp:92986:4.5.0.2;Parent=scaffold152|size341690:hit:45975:4.5.0.2;Target=augustus_masked-scaffold152|size341690-abinit-gene-2.14-mRNA-1 1 1496 +;Gap=M1496
scaffold152|size341690	augustus_masked	match	234929	237625	0.38	-	.	ID=scaffold152|size341690:hit:45976:4.5.0.2;Name=augustus_masked-scaffold152|size341690-abinit-gene-2.15-mRNA-1
scaffold152|size341690	augustus_masked	match_part	237117	237625	0.38	-	.	ID=scaffold152|size341690:hsp:92987:4.5.0.2;Parent=scaffold152|size341690:hit:45976:4.5.0.2;Target=augustus_masked-scaffold152|size341690-abinit-gene-2.15-mRNA-1 1571 2079 +;Gap=M509
scaffold152|size341690	augustus_masked	match_part	236619	236969	0.38	-	.	ID=scaffold152|size341690:hsp:92988:4.5.0.2;Parent=scaffold152|size341690:hit:45976:4.5.0.2;Target=augustus_masked-scaffold152|size341690-abinit-gene-2.15-mRNA-1 1220 1570 +;Gap=M351
scaffold152|size341690	augustus_masked	match_part	234929	236147	0.38	-	.	ID=scaffold152|size341690:hsp:92989:4.5.0.2;Parent=scaffold152|size341690:hit:45976:4.5.0.2;Target=augustus_masked-scaffold152|size341690-abinit-gene-2.15-mRNA-1 1 1219 +;Gap=M1219
scaffold152|size341690	augustus_masked	match	240424	241194	0.82	-	.	ID=scaffold152|size341690:hit:45977:4.5.0.2;Name=augustus_masked-scaffold152|size341690-abinit-gene-2.16-mRNA-1
scaffold152|size341690	augustus_masked	match_part	240424	241194	0.82	-	.	ID=scaffold152|size341690:hsp:92990:4.5.0.2;Parent=scaffold152|size341690:hit:45977:4.5.0.2;Target=augustus_masked-scaffold152|size341690-abinit-gene-2.16-mRNA-1 1 771 +;Gap=M771
scaffold152|size341690	augustus_masked	match	241346	241639	0.96	-	.	ID=scaffold152|size341690:hit:45978:4.5.0.2;Name=augustus_masked-scaffold152|size341690-abinit-gene-2.17-mRNA-1
scaffold152|size341690	augustus_masked	match_part	241346	241639	0.96	-	.	ID=scaffold152|size341690:hsp:92991:4.5.0.2;Parent=scaffold152|size341690:hit:45978:4.5.0.2;Target=augustus_masked-scaffold152|size341690-abinit-gene-2.17-mRNA-1 1 294 +;Gap=M294
scaffold152|size341690	augustus_masked	match	243060	246577	0.44	-	.	ID=scaffold152|size341690:hit:45979:4.5.0.2;Name=augustus_masked-scaffold152|size341690-abinit-gene-2.18-mRNA-1
scaffold152|size341690	augustus_masked	match_part	245290	246577	0.44	-	.	ID=scaffold152|size341690:hsp:92992:4.5.0.2;Parent=scaffold152|size341690:hit:45979:4.5.0.2;Target=augustus_masked-scaffold152|size341690-abinit-gene-2.18-mRNA-1 564 1851 +;Gap=M1288
scaffold152|size341690	augustus_masked	match_part	243060	243622	0.44	-	.	ID=scaffold152|size341690:hsp:92993:4.5.0.2;Parent=scaffold152|size341690:hit:45979:4.5.0.2;Target=augustus_masked-scaffold152|size341690-abinit-gene-2.18-mRNA-1 1 563 +;Gap=M563
scaffold152|size341690	augustus_masked	match	252163	253767	0.99	-	.	ID=scaffold152|size341690:hit:45980:4.5.0.2;Name=augustus_masked-scaffold152|size341690-abinit-gene-2.19-mRNA-1
scaffold152|size341690	augustus_masked	match_part	253511	253767	0.99	-	.	ID=scaffold152|size341690:hsp:92994:4.5.0.2;Parent=scaffold152|size341690:hit:45980:4.5.0.2;Target=augustus_masked-scaffold152|size341690-abinit-gene-2.19-mRNA-1 1055 1311 +;Gap=M257
scaffold152|size341690	augustus_masked	match_part	252817	253426	0.99	-	.	ID=scaffold152|size341690:hsp:92995:4.5.0.2;Parent=scaffold152|size341690:hit:45980:4.5.0.2;Target=augustus_masked-scaffold152|size341690-abinit-gene-2.19-mRNA-1 445 1054 +;Gap=M610
scaffold152|size341690	augustus_masked	match_part	252163	252606	0.99	-	.	ID=scaffold152|size341690:hsp:92996:4.5.0.2;Parent=scaffold152|size341690:hit:45980:4.5.0.2;Target=augustus_masked-scaffold152|size341690-abinit-gene-2.19-mRNA-1 1 444 +;Gap=M444
scaffold152|size341690	augustus_masked	match	261666	263629	0.58	-	.	ID=scaffold152|size341690:hit:45981:4.5.0.2;Name=augustus_masked-scaffold152|size341690-abinit-gene-2.20-mRNA-1
scaffold152|size341690	augustus_masked	match_part	263195	263629	0.58	-	.	ID=scaffold152|size341690:hsp:92997:4.5.0.2;Parent=scaffold152|size341690:hit:45981:4.5.0.2;Target=augustus_masked-scaffold152|size341690-abinit-gene-2.20-mRNA-1 1123 1557 +;Gap=M435
scaffold152|size341690	augustus_masked	match_part	263064	263102	0.58	-	.	ID=scaffold152|size341690:hsp:92998:4.5.0.2;Parent=scaffold152|size341690:hit:45981:4.5.0.2;Target=augustus_masked-scaffold152|size341690-abinit-gene-2.20-mRNA-1 1084 1122 +;Gap=M39
scaffold152|size341690	augustus_masked	match_part	262649	262991	0.58	-	.	ID=scaffold152|size341690:hsp:92999:4.5.0.2;Parent=scaffold152|size341690:hit:45981:4.5.0.2;Target=augustus_masked-scaffold152|size341690-abinit-gene-2.20-mRNA-1 741 1083 +;Gap=M343
scaffold152|size341690	augustus_masked	match_part	262031	262497	0.58	-	.	ID=scaffold152|size341690:hsp:93000:4.5.0.2;Parent=scaffold152|size341690:hit:45981:4.5.0.2;Target=augustus_masked-scaffold152|size341690-abinit-gene-2.20-mRNA-1 274 740 +;Gap=M467
scaffold152|size341690	augustus_masked	match_part	261666	261938	0.58	-	.	ID=scaffold152|size341690:hsp:93001:4.5.0.2;Parent=scaffold152|size341690:hit:45981:4.5.0.2;Target=augustus_masked-scaffold152|size341690-abinit-gene-2.20-mRNA-1 1 273 +;Gap=M273
scaffold152|size341690	augustus_masked	match	264110	266098	0.61	-	.	ID=scaffold152|size341690:hit:45982:4.5.0.2;Name=augustus_masked-scaffold152|size341690-abinit-gene-2.21-mRNA-1
scaffold152|size341690	augustus_masked	match_part	265502	266098	0.61	-	.	ID=scaffold152|size341690:hsp:93002:4.5.0.2;Parent=scaffold152|size341690:hit:45982:4.5.0.2;Target=augustus_masked-scaffold152|size341690-abinit-gene-2.21-mRNA-1 1312 1908 +;Gap=M597
scaffold152|size341690	augustus_masked	match_part	264110	265420	0.61	-	.	ID=scaffold152|size341690:hsp:93003:4.5.0.2;Parent=scaffold152|size341690:hit:45982:4.5.0.2;Target=augustus_masked-scaffold152|size341690-abinit-gene-2.21-mRNA-1 1 1311 +;Gap=M1311
scaffold152|size341690	augustus_masked	match	266520	268291	0.97	-	.	ID=scaffold152|size341690:hit:45983:4.5.0.2;Name=augustus_masked-scaffold152|size341690-abinit-gene-2.22-mRNA-1
scaffold152|size341690	augustus_masked	match_part	266987	268291	0.97	-	.	ID=scaffold152|size341690:hsp:93004:4.5.0.2;Parent=scaffold152|size341690:hit:45983:4.5.0.2;Target=augustus_masked-scaffold152|size341690-abinit-gene-2.22-mRNA-1 370 1674 +;Gap=M1305
scaffold152|size341690	augustus_masked	match_part	266520	266888	0.97	-	.	ID=scaffold152|size341690:hsp:93005:4.5.0.2;Parent=scaffold152|size341690:hit:45983:4.5.0.2;Target=augustus_masked-scaffold152|size341690-abinit-gene-2.22-mRNA-1 1 369 +;Gap=M369
scaffold152|size341690	augustus_masked	match	286723	293100	0.75	-	.	ID=scaffold152|size341690:hit:45984:4.5.0.2;Name=augustus_masked-scaffold152|size341690-abinit-gene-2.23-mRNA-1
scaffold152|size341690	augustus_masked	match_part	293002	293100	0.75	-	.	ID=scaffold152|size341690:hsp:93006:4.5.0.2;Parent=scaffold152|size341690:hit:45984:4.5.0.2;Target=augustus_masked-scaffold152|size341690-abinit-gene-2.23-mRNA-1 5563 5661 +;Gap=M99
scaffold152|size341690	augustus_masked	match_part	291165	292923	0.75	-	.	ID=scaffold152|size341690:hsp:93007:4.5.0.2;Parent=scaffold152|size341690:hit:45984:4.5.0.2;Target=augustus_masked-scaffold152|size341690-abinit-gene-2.23-mRNA-1 3804 5562 +;Gap=M1759
scaffold152|size341690	augustus_masked	match_part	290326	291090	0.75	-	.	ID=scaffold152|size341690:hsp:93008:4.5.0.2;Parent=scaffold152|size341690:hit:45984:4.5.0.2;Target=augustus_masked-scaffold152|size341690-abinit-gene-2.23-mRNA-1 3039 3803 +;Gap=M765
scaffold152|size341690	augustus_masked	match_part	289631	290230	0.75	-	.	ID=scaffold152|size341690:hsp:93009:4.5.0.2;Parent=scaffold152|size341690:hit:45984:4.5.0.2;Target=augustus_masked-scaffold152|size341690-abinit-gene-2.23-mRNA-1 2439 3038 +;Gap=M600
scaffold152|size341690	augustus_masked	match_part	289194	289558	0.75	-	.	ID=scaffold152|size341690:hsp:93010:4.5.0.2;Parent=scaffold152|size341690:hit:45984:4.5.0.2;Target=augustus_masked-scaffold152|size341690-abinit-gene-2.23-mRNA-1 2074 2438 +;Gap=M365
scaffold152|size341690	augustus_masked	match_part	288975	289112	0.75	-	.	ID=scaffold152|size341690:hsp:93011:4.5.0.2;Parent=scaffold152|size341690:hit:45984:4.5.0.2;Target=augustus_masked-scaffold152|size341690-abinit-gene-2.23-mRNA-1 1936 2073 +;Gap=M138
scaffold152|size341690	augustus_masked	match_part	288420	288882	0.75	-	.	ID=scaffold152|size341690:hsp:93012:4.5.0.2;Parent=scaffold152|size341690:hit:45984:4.5.0.2;Target=augustus_masked-scaffold152|size341690-abinit-gene-2.23-mRNA-1 1473 1935 +;Gap=M463
scaffold152|size341690	augustus_masked	match_part	288094	288347	0.75	-	.	ID=scaffold152|size341690:hsp:93013:4.5.0.2;Parent=scaffold152|size341690:hit:45984:4.5.0.2;Target=augustus_masked-scaffold152|size341690-abinit-gene-2.23-mRNA-1 1219 1472 +;Gap=M254
scaffold152|size341690	augustus_masked	match_part	287968	288025	0.75	-	.	ID=scaffold152|size341690:hsp:93014:4.5.0.2;Parent=scaffold152|size341690:hit:45984:4.5.0.2;Target=augustus_masked-scaffold152|size341690-abinit-gene-2.23-mRNA-1 1161 1218 +;Gap=M58
scaffold152|size341690	augustus_masked	match_part	286723	287882	0.75	-	.	ID=scaffold152|size341690:hsp:93015:4.5.0.2;Parent=scaffold152|size341690:hit:45984:4.5.0.2;Target=augustus_masked-scaffold152|size341690-abinit-gene-2.23-mRNA-1 1 1160 +;Gap=M1160
scaffold152|size341690	augustus_masked	match	294765	296003	0.85	-	.	ID=scaffold152|size341690:hit:45985:4.5.0.2;Name=augustus_masked-scaffold152|size341690-abinit-gene-2.24-mRNA-1
scaffold152|size341690	augustus_masked	match_part	294765	296003	0.85	-	.	ID=scaffold152|size341690:hsp:93016:4.5.0.2;Parent=scaffold152|size341690:hit:45985:4.5.0.2;Target=augustus_masked-scaffold152|size341690-abinit-gene-2.24-mRNA-1 1 1239 +;Gap=M1239
scaffold152|size341690	augustus_masked	match	307544	308350	0.23	-	.	ID=scaffold152|size341690:hit:45986:4.5.0.2;Name=augustus_masked-scaffold152|size341690-abinit-gene-2.25-mRNA-1
scaffold152|size341690	augustus_masked	match_part	307544	308350	0.23	-	.	ID=scaffold152|size341690:hsp:93017:4.5.0.2;Parent=scaffold152|size341690:hit:45986:4.5.0.2;Target=augustus_masked-scaffold152|size341690-abinit-gene-2.25-mRNA-1 1 807 +;Gap=M807
scaffold152|size341690	augustus_masked	match	310391	311395	0.95	-	.	ID=scaffold152|size341690:hit:45987:4.5.0.2;Name=augustus_masked-scaffold152|size341690-abinit-gene-2.26-mRNA-1
scaffold152|size341690	augustus_masked	match_part	310391	311395	0.95	-	.	ID=scaffold152|size341690:hsp:93018:4.5.0.2;Parent=scaffold152|size341690:hit:45987:4.5.0.2;Target=augustus_masked-scaffold152|size341690-abinit-gene-2.26-mRNA-1 1 1005 +;Gap=M1005
scaffold152|size341690	augustus_masked	match	317352	326338	0.13	-	.	ID=scaffold152|size341690:hit:45988:4.5.0.2;Name=augustus_masked-scaffold152|size341690-abinit-gene-2.27-mRNA-1
scaffold152|size341690	augustus_masked	match_part	325885	326338	0.13	-	.	ID=scaffold152|size341690:hsp:93019:4.5.0.2;Parent=scaffold152|size341690:hit:45988:4.5.0.2;Target=augustus_masked-scaffold152|size341690-abinit-gene-2.27-mRNA-1 618 1071 +;Gap=M454
scaffold152|size341690	augustus_masked	match_part	317352	317968	0.13	-	.	ID=scaffold152|size341690:hsp:93020:4.5.0.2;Parent=scaffold152|size341690:hit:45988:4.5.0.2;Target=augustus_masked-scaffold152|size341690-abinit-gene-2.27-mRNA-1 1 617 +;Gap=M617
scaffold152|size341690	augustus_masked	match	328445	330534	0.52	-	.	ID=scaffold152|size341690:hit:45989:4.5.0.2;Name=augustus_masked-scaffold152|size341690-abinit-gene-2.28-mRNA-1
scaffold152|size341690	augustus_masked	match_part	329704	330534	0.52	-	.	ID=scaffold152|size341690:hsp:93021:4.5.0.2;Parent=scaffold152|size341690:hit:45989:4.5.0.2;Target=augustus_masked-scaffold152|size341690-abinit-gene-2.28-mRNA-1 1114 1944 +;Gap=M831
scaffold152|size341690	augustus_masked	match_part	328694	329636	0.52	-	.	ID=scaffold152|size341690:hsp:93022:4.5.0.2;Parent=scaffold152|size341690:hit:45989:4.5.0.2;Target=augustus_masked-scaffold152|size341690-abinit-gene-2.28-mRNA-1 171 1113 +;Gap=M943
scaffold152|size341690	augustus_masked	match_part	328445	328614	0.52	-	.	ID=scaffold152|size341690:hsp:93023:4.5.0.2;Parent=scaffold152|size341690:hit:45989:4.5.0.2;Target=augustus_masked-scaffold152|size341690-abinit-gene-2.28-mRNA-1 1 170 +;Gap=M170
scaffold152|size341690	augustus_masked	match	332250	333206	0.39	-	.	ID=scaffold152|size341690:hit:45990:4.5.0.2;Name=augustus_masked-scaffold152|size341690-abinit-gene-2.29-mRNA-1
scaffold152|size341690	augustus_masked	match_part	332865	333206	0.39	-	.	ID=scaffold152|size341690:hsp:93024:4.5.0.2;Parent=scaffold152|size341690:hit:45990:4.5.0.2;Target=augustus_masked-scaffold152|size341690-abinit-gene-2.29-mRNA-1 547 888 +;Gap=M342
scaffold152|size341690	augustus_masked	match_part	332250	332795	0.39	-	.	ID=scaffold152|size341690:hsp:93025:4.5.0.2;Parent=scaffold152|size341690:hit:45990:4.5.0.2;Target=augustus_masked-scaffold152|size341690-abinit-gene-2.29-mRNA-1 1 546 +;Gap=M546
scaffold152|size341690	augustus_masked	match	337698	338862	0.33	-	.	ID=scaffold152|size341690:hit:45991:4.5.0.2;Name=augustus_masked-scaffold152|size341690-abinit-gene-2.30-mRNA-1
scaffold152|size341690	augustus_masked	match_part	338414	338862	0.33	-	.	ID=scaffold152|size341690:hsp:93026:4.5.0.2;Parent=scaffold152|size341690:hit:45991:4.5.0.2;Target=augustus_masked-scaffold152|size341690-abinit-gene-2.30-mRNA-1 389 837 +;Gap=M449
scaffold152|size341690	augustus_masked	match_part	337955	338177	0.33	-	.	ID=scaffold152|size341690:hsp:93027:4.5.0.2;Parent=scaffold152|size341690:hit:45991:4.5.0.2;Target=augustus_masked-scaffold152|size341690-abinit-gene-2.30-mRNA-1 166 388 +;Gap=M223
scaffold152|size341690	augustus_masked	match_part	337698	337862	0.33	-	.	ID=scaffold152|size341690:hsp:93028:4.5.0.2;Parent=scaffold152|size341690:hit:45991:4.5.0.2;Target=augustus_masked-scaffold152|size341690-abinit-gene-2.30-mRNA-1 1 165 +;Gap=M165
scaffold152|size341690	snap_masked	match	197788	202711	298.062	+	.	ID=scaffold152|size341690:hit:45992:4.5.0.2;Name=snap_masked-scaffold152|size341690-abinit-gene-2.52-mRNA-1
scaffold152|size341690	snap_masked	match_part	197788	198195	21.651	+	.	ID=scaffold152|size341690:hsp:93029:4.5.0.2;Parent=scaffold152|size341690:hit:45992:4.5.0.2;Target=snap_masked-scaffold152|size341690-abinit-gene-2.52-mRNA-1 1 408 +;Gap=M408
scaffold152|size341690	snap_masked	match_part	198327	199976	108.151	+	.	ID=scaffold152|size341690:hsp:93030:4.5.0.2;Parent=scaffold152|size341690:hit:45992:4.5.0.2;Target=snap_masked-scaffold152|size341690-abinit-gene-2.52-mRNA-1 409 2058 +;Gap=M1650
scaffold152|size341690	snap_masked	match_part	200061	201035	81.760	+	.	ID=scaffold152|size341690:hsp:93031:4.5.0.2;Parent=scaffold152|size341690:hit:45992:4.5.0.2;Target=snap_masked-scaffold152|size341690-abinit-gene-2.52-mRNA-1 2059 3033 +;Gap=M975
scaffold152|size341690	snap_masked	match_part	201111	201362	25.439	+	.	ID=scaffold152|size341690:hsp:93032:4.5.0.2;Parent=scaffold152|size341690:hit:45992:4.5.0.2;Target=snap_masked-scaffold152|size341690-abinit-gene-2.52-mRNA-1 3034 3285 +;Gap=M252
scaffold152|size341690	snap_masked	match_part	201449	201694	18.716	+	.	ID=scaffold152|size341690:hsp:93033:4.5.0.2;Parent=scaffold152|size341690:hit:45992:4.5.0.2;Target=snap_masked-scaffold152|size341690-abinit-gene-2.52-mRNA-1 3286 3531 +;Gap=M246
scaffold152|size341690	snap_masked	match_part	201777	201859	15.862	+	.	ID=scaffold152|size341690:hsp:93034:4.5.0.2;Parent=scaffold152|size341690:hit:45992:4.5.0.2;Target=snap_masked-scaffold152|size341690-abinit-gene-2.52-mRNA-1 3532 3614 +;Gap=M83
scaffold152|size341690	snap_masked	match_part	201937	202222	12.911	+	.	ID=scaffold152|size341690:hsp:93035:4.5.0.2;Parent=scaffold152|size341690:hit:45992:4.5.0.2;Target=snap_masked-scaffold152|size341690-abinit-gene-2.52-mRNA-1 3615 3900 +;Gap=M286
scaffold152|size341690	snap_masked	match_part	202523	202711	13.572	+	.	ID=scaffold152|size341690:hsp:93036:4.5.0.2;Parent=scaffold152|size341690:hit:45992:4.5.0.2;Target=snap_masked-scaffold152|size341690-abinit-gene-2.52-mRNA-1 3901 4089 +;Gap=M189
scaffold152|size341690	snap_masked	match	204943	205743	101.91	+	.	ID=scaffold152|size341690:hit:45993:4.5.0.2;Name=snap_masked-scaffold152|size341690-abinit-gene-2.53-mRNA-1
scaffold152|size341690	snap_masked	match_part	204943	205743	101.910	+	.	ID=scaffold152|size341690:hsp:93037:4.5.0.2;Parent=scaffold152|size341690:hit:45993:4.5.0.2;Target=snap_masked-scaffold152|size341690-abinit-gene-2.53-mRNA-1 1 801 +;Gap=M801
scaffold152|size341690	snap_masked	match	206544	207596	99.247	+	.	ID=scaffold152|size341690:hit:45994:4.5.0.2;Name=snap_masked-scaffold152|size341690-abinit-gene-2.54-mRNA-1
scaffold152|size341690	snap_masked	match_part	206544	206958	38.363	+	.	ID=scaffold152|size341690:hsp:93038:4.5.0.2;Parent=scaffold152|size341690:hit:45994:4.5.0.2;Target=snap_masked-scaffold152|size341690-abinit-gene-2.54-mRNA-1 1 415 +;Gap=M415
scaffold152|size341690	snap_masked	match_part	207036	207357	33.419	+	.	ID=scaffold152|size341690:hsp:93039:4.5.0.2;Parent=scaffold152|size341690:hit:45994:4.5.0.2;Target=snap_masked-scaffold152|size341690-abinit-gene-2.54-mRNA-1 416 737 +;Gap=M322
scaffold152|size341690	snap_masked	match_part	207380	207596	27.465	+	.	ID=scaffold152|size341690:hsp:93040:4.5.0.2;Parent=scaffold152|size341690:hit:45994:4.5.0.2;Target=snap_masked-scaffold152|size341690-abinit-gene-2.54-mRNA-1 738 954 +;Gap=M217
scaffold152|size341690	snap_masked	match	217927	225549	4.907	+	.	ID=scaffold152|size341690:hit:45995:4.5.0.2;Name=snap_masked-scaffold152|size341690-abinit-gene-2.55-mRNA-1
scaffold152|size341690	snap_masked	match_part	217927	218128	-4.201	+	.	ID=scaffold152|size341690:hsp:93041:4.5.0.2;Parent=scaffold152|size341690:hit:45995:4.5.0.2;Target=snap_masked-scaffold152|size341690-abinit-gene-2.55-mRNA-1 1 202 +;Gap=M202
scaffold152|size341690	snap_masked	match_part	225497	225549	9.108	+	.	ID=scaffold152|size341690:hsp:93042:4.5.0.2;Parent=scaffold152|size341690:hit:45995:4.5.0.2;Target=snap_masked-scaffold152|size341690-abinit-gene-2.55-mRNA-1 203 255 +;Gap=M53
scaffold152|size341690	snap_masked	match	234580	237559	36.098	+	.	ID=scaffold152|size341690:hit:45996:4.5.0.2;Name=snap_masked-scaffold152|size341690-abinit-gene-2.56-mRNA-1
scaffold152|size341690	snap_masked	match_part	234580	234605	-4.321	+	.	ID=scaffold152|size341690:hsp:93043:4.5.0.2;Parent=scaffold152|size341690:hit:45996:4.5.0.2;Target=snap_masked-scaffold152|size341690-abinit-gene-2.56-mRNA-1 1 26 +;Gap=M26
scaffold152|size341690	snap_masked	match_part	236812	237559	40.419	+	.	ID=scaffold152|size341690:hsp:93044:4.5.0.2;Parent=scaffold152|size341690:hit:45996:4.5.0.2;Target=snap_masked-scaffold152|size341690-abinit-gene-2.56-mRNA-1 27 774 +;Gap=M748
scaffold152|size341690	snap_masked	match	238733	239056	20.319	+	.	ID=scaffold152|size341690:hit:45997:4.5.0.2;Name=snap_masked-scaffold152|size341690-abinit-gene-2.57-mRNA-1
scaffold152|size341690	snap_masked	match_part	238733	239056	20.319	+	.	ID=scaffold152|size341690:hsp:93045:4.5.0.2;Parent=scaffold152|size341690:hit:45997:4.5.0.2;Target=snap_masked-scaffold152|size341690-abinit-gene-2.57-mRNA-1 1 324 +;Gap=M324
scaffold152|size341690	snap_masked	match	239351	239623	8.449	+	.	ID=scaffold152|size341690:hit:45998:4.5.0.2;Name=snap_masked-scaffold152|size341690-abinit-gene-2.58-mRNA-1
scaffold152|size341690	snap_masked	match_part	239351	239623	8.449	+	.	ID=scaffold152|size341690:hsp:93046:4.5.0.2;Parent=scaffold152|size341690:hit:45998:4.5.0.2;Target=snap_masked-scaffold152|size341690-abinit-gene-2.58-mRNA-1 1 273 +;Gap=M273
scaffold152|size341690	snap_masked	match	240397	241335	37.248	+	.	ID=scaffold152|size341690:hit:45999:4.5.0.2;Name=snap_masked-scaffold152|size341690-abinit-gene-2.59-mRNA-1
scaffold152|size341690	snap_masked	match_part	240397	240492	-1.628	+	.	ID=scaffold152|size341690:hsp:93047:4.5.0.2;Parent=scaffold152|size341690:hit:45999:4.5.0.2;Target=snap_masked-scaffold152|size341690-abinit-gene-2.59-mRNA-1 1 96 +;Gap=M96
scaffold152|size341690	snap_masked	match_part	240547	241335	38.876	+	.	ID=scaffold152|size341690:hsp:93048:4.5.0.2;Parent=scaffold152|size341690:hit:45999:4.5.0.2;Target=snap_masked-scaffold152|size341690-abinit-gene-2.59-mRNA-1 97 885 +;Gap=M789
scaffold152|size341690	snap_masked	match	241361	244436	22.843	+	.	ID=scaffold152|size341690:hit:46000:4.5.0.2;Name=snap_masked-scaffold152|size341690-abinit-gene-2.60-mRNA-1
scaffold152|size341690	snap_masked	match_part	241361	241634	5.975	+	.	ID=scaffold152|size341690:hsp:93049:4.5.0.2;Parent=scaffold152|size341690:hit:46000:4.5.0.2;Target=snap_masked-scaffold152|size341690-abinit-gene-2.60-mRNA-1 1 274 +;Gap=M274
scaffold152|size341690	snap_masked	match_part	244342	244368	10.277	+	.	ID=scaffold152|size341690:hsp:93050:4.5.0.2;Parent=scaffold152|size341690:hit:46000:4.5.0.2;Target=snap_masked-scaffold152|size341690-abinit-gene-2.60-mRNA-1 275 301 +;Gap=M27
scaffold152|size341690	snap_masked	match_part	244429	244436	6.591	+	.	ID=scaffold152|size341690:hsp:93051:4.5.0.2;Parent=scaffold152|size341690:hit:46000:4.5.0.2;Target=snap_masked-scaffold152|size341690-abinit-gene-2.60-mRNA-1 302 309 +;Gap=M8
scaffold152|size341690	snap_masked	match	249717	251776	130.85	+	.	ID=scaffold152|size341690:hit:46001:4.5.0.2;Name=snap_masked-scaffold152|size341690-abinit-gene-2.61-mRNA-1
scaffold152|size341690	snap_masked	match_part	249717	250868	82.375	+	.	ID=scaffold152|size341690:hsp:93052:4.5.0.2;Parent=scaffold152|size341690:hit:46001:4.5.0.2;Target=snap_masked-scaffold152|size341690-abinit-gene-2.61-mRNA-1 1 1152 +;Gap=M1152
scaffold152|size341690	snap_masked	match_part	250969	251257	22.431	+	.	ID=scaffold152|size341690:hsp:93053:4.5.0.2;Parent=scaffold152|size341690:hit:46001:4.5.0.2;Target=snap_masked-scaffold152|size341690-abinit-gene-2.61-mRNA-1 1153 1441 +;Gap=M289
scaffold152|size341690	snap_masked	match_part	251337	251776	26.044	+	.	ID=scaffold152|size341690:hsp:93054:4.5.0.2;Parent=scaffold152|size341690:hit:46001:4.5.0.2;Target=snap_masked-scaffold152|size341690-abinit-gene-2.61-mRNA-1 1442 1881 +;Gap=M440
scaffold152|size341690	snap_masked	match	254207	255857	171.832	+	.	ID=scaffold152|size341690:hit:46002:4.5.0.2;Name=snap_masked-scaffold152|size341690-abinit-gene-2.62-mRNA-1
scaffold152|size341690	snap_masked	match_part	254207	255157	109.907	+	.	ID=scaffold152|size341690:hsp:93055:4.5.0.2;Parent=scaffold152|size341690:hit:46002:4.5.0.2;Target=snap_masked-scaffold152|size341690-abinit-gene-2.62-mRNA-1 1 951 +;Gap=M951
scaffold152|size341690	snap_masked	match_part	255255	255857	61.925	+	.	ID=scaffold152|size341690:hsp:93056:4.5.0.2;Parent=scaffold152|size341690:hit:46002:4.5.0.2;Target=snap_masked-scaffold152|size341690-abinit-gene-2.62-mRNA-1 952 1554 +;Gap=M603
scaffold152|size341690	snap_masked	match	258433	261597	300.46	+	.	ID=scaffold152|size341690:hit:46003:4.5.0.2;Name=snap_masked-scaffold152|size341690-abinit-gene-2.63-mRNA-1
scaffold152|size341690	snap_masked	match_part	258433	258553	11.745	+	.	ID=scaffold152|size341690:hsp:93057:4.5.0.2;Parent=scaffold152|size341690:hit:46003:4.5.0.2;Target=snap_masked-scaffold152|size341690-abinit-gene-2.63-mRNA-1 1 121 +;Gap=M121
scaffold152|size341690	snap_masked	match_part	258723	259929	153.060	+	.	ID=scaffold152|size341690:hsp:93058:4.5.0.2;Parent=scaffold152|size341690:hit:46003:4.5.0.2;Target=snap_masked-scaffold152|size341690-abinit-gene-2.63-mRNA-1 122 1328 +;Gap=M1207
scaffold152|size341690	snap_masked	match_part	260007	261597	135.655	+	.	ID=scaffold152|size341690:hsp:93059:4.5.0.2;Parent=scaffold152|size341690:hit:46003:4.5.0.2;Target=snap_masked-scaffold152|size341690-abinit-gene-2.63-mRNA-1 1329 2919 +;Gap=M1591
scaffold152|size341690	snap_masked	match	268806	269681	57.571	+	.	ID=scaffold152|size341690:hit:46004:4.5.0.2;Name=snap_masked-scaffold152|size341690-abinit-gene-2.64-mRNA-1
scaffold152|size341690	snap_masked	match_part	268806	269344	36.771	+	.	ID=scaffold152|size341690:hsp:93060:4.5.0.2;Parent=scaffold152|size341690:hit:46004:4.5.0.2;Target=snap_masked-scaffold152|size341690-abinit-gene-2.64-mRNA-1 1 539 +;Gap=M539
scaffold152|size341690	snap_masked	match_part	269447	269681	20.800	+	.	ID=scaffold152|size341690:hsp:93061:4.5.0.2;Parent=scaffold152|size341690:hit:46004:4.5.0.2;Target=snap_masked-scaffold152|size341690-abinit-gene-2.64-mRNA-1 540 774 +;Gap=M235
scaffold152|size341690	snap_masked	match	269803	270807	66.899	+	.	ID=scaffold152|size341690:hit:46005:4.5.0.2;Name=snap_masked-scaffold152|size341690-abinit-gene-2.65-mRNA-1
scaffold152|size341690	snap_masked	match_part	269803	269996	17.257	+	.	ID=scaffold152|size341690:hsp:93062:4.5.0.2;Parent=scaffold152|size341690:hit:46005:4.5.0.2;Target=snap_masked-scaffold152|size341690-abinit-gene-2.65-mRNA-1 1 194 +;Gap=M194
scaffold152|size341690	snap_masked	match_part	270095	270483	32.090	+	.	ID=scaffold152|size341690:hsp:93063:4.5.0.2;Parent=scaffold152|size341690:hit:46005:4.5.0.2;Target=snap_masked-scaffold152|size341690-abinit-gene-2.65-mRNA-1 195 583 +;Gap=M389
scaffold152|size341690	snap_masked	match_part	270563	270807	17.552	+	.	ID=scaffold152|size341690:hsp:93064:4.5.0.2;Parent=scaffold152|size341690:hit:46005:4.5.0.2;Target=snap_masked-scaffold152|size341690-abinit-gene-2.65-mRNA-1 584 828 +;Gap=M245
scaffold152|size341690	snap_masked	match	273199	273495	13.404	+	.	ID=scaffold152|size341690:hit:46006:4.5.0.2;Name=snap_masked-scaffold152|size341690-abinit-gene-2.66-mRNA-1
scaffold152|size341690	snap_masked	match_part	273199	273495	13.404	+	.	ID=scaffold152|size341690:hsp:93065:4.5.0.2;Parent=scaffold152|size341690:hit:46006:4.5.0.2;Target=snap_masked-scaffold152|size341690-abinit-gene-2.66-mRNA-1 1 297 +;Gap=M297
scaffold152|size341690	snap_masked	match	281884	282255	18.543	+	.	ID=scaffold152|size341690:hit:46007:4.5.0.2;Name=snap_masked-scaffold152|size341690-abinit-gene-2.67-mRNA-1
scaffold152|size341690	snap_masked	match_part	281884	282255	18.543	+	.	ID=scaffold152|size341690:hsp:93066:4.5.0.2;Parent=scaffold152|size341690:hit:46007:4.5.0.2;Target=snap_masked-scaffold152|size341690-abinit-gene-2.67-mRNA-1 1 372 +;Gap=M372
scaffold152|size341690	snap_masked	match	282923	283120	29.187	+	.	ID=scaffold152|size341690:hit:46008:4.5.0.2;Name=snap_masked-scaffold152|size341690-abinit-gene-2.68-mRNA-1
scaffold152|size341690	snap_masked	match_part	282923	283120	29.187	+	.	ID=scaffold152|size341690:hsp:93067:4.5.0.2;Parent=scaffold152|size341690:hit:46008:4.5.0.2;Target=snap_masked-scaffold152|size341690-abinit-gene-2.68-mRNA-1 1 198 +;Gap=M198
scaffold152|size341690	snap_masked	match	293388	294503	68.748	+	.	ID=scaffold152|size341690:hit:46009:4.5.0.2;Name=snap_masked-scaffold152|size341690-abinit-gene-2.69-mRNA-1
scaffold152|size341690	snap_masked	match_part	293388	294503	68.748	+	.	ID=scaffold152|size341690:hsp:93068:4.5.0.2;Parent=scaffold152|size341690:hit:46009:4.5.0.2;Target=snap_masked-scaffold152|size341690-abinit-gene-2.69-mRNA-1 1 1116 +;Gap=M1116
scaffold152|size341690	snap_masked	match	305223	306694	84.05	+	.	ID=scaffold152|size341690:hit:46010:4.5.0.2;Name=snap_masked-scaffold152|size341690-abinit-gene-2.70-mRNA-1
scaffold152|size341690	snap_masked	match_part	305223	305466	19.514	+	.	ID=scaffold152|size341690:hsp:93069:4.5.0.2;Parent=scaffold152|size341690:hit:46010:4.5.0.2;Target=snap_masked-scaffold152|size341690-abinit-gene-2.70-mRNA-1 1 244 +;Gap=M244
scaffold152|size341690	snap_masked	match_part	305565	306694	64.536	+	.	ID=scaffold152|size341690:hsp:93070:4.5.0.2;Parent=scaffold152|size341690:hit:46010:4.5.0.2;Target=snap_masked-scaffold152|size341690-abinit-gene-2.70-mRNA-1 245 1374 +;Gap=M1130
scaffold152|size341690	snap_masked	match	314756	315505	24.219	+	.	ID=scaffold152|size341690:hit:46011:4.5.0.2;Name=snap_masked-scaffold152|size341690-abinit-gene-2.71-mRNA-1
scaffold152|size341690	snap_masked	match_part	314756	315505	24.219	+	.	ID=scaffold152|size341690:hsp:93071:4.5.0.2;Parent=scaffold152|size341690:hit:46011:4.5.0.2;Target=snap_masked-scaffold152|size341690-abinit-gene-2.71-mRNA-1 1 750 +;Gap=M750
scaffold152|size341690	snap_masked	match	324280	325083	54.98	+	.	ID=scaffold152|size341690:hit:46012:4.5.0.2;Name=snap_masked-scaffold152|size341690-abinit-gene-2.72-mRNA-1
scaffold152|size341690	snap_masked	match_part	324280	324297	7.512	+	.	ID=scaffold152|size341690:hsp:93072:4.5.0.2;Parent=scaffold152|size341690:hit:46012:4.5.0.2;Target=snap_masked-scaffold152|size341690-abinit-gene-2.72-mRNA-1 1 18 +;Gap=M18
scaffold152|size341690	snap_masked	match_part	324497	324518	11.492	+	.	ID=scaffold152|size341690:hsp:93073:4.5.0.2;Parent=scaffold152|size341690:hit:46012:4.5.0.2;Target=snap_masked-scaffold152|size341690-abinit-gene-2.72-mRNA-1 19 40 +;Gap=M22
scaffold152|size341690	snap_masked	match_part	324664	324711	17.254	+	.	ID=scaffold152|size341690:hsp:93074:4.5.0.2;Parent=scaffold152|size341690:hit:46012:4.5.0.2;Target=snap_masked-scaffold152|size341690-abinit-gene-2.72-mRNA-1 41 88 +;Gap=M48
scaffold152|size341690	snap_masked	match_part	324775	324895	16.290	+	.	ID=scaffold152|size341690:hsp:93075:4.5.0.2;Parent=scaffold152|size341690:hit:46012:4.5.0.2;Target=snap_masked-scaffold152|size341690-abinit-gene-2.72-mRNA-1 89 209 +;Gap=M121
scaffold152|size341690	snap_masked	match_part	325044	325083	2.432	+	.	ID=scaffold152|size341690:hsp:93076:4.5.0.2;Parent=scaffold152|size341690:hit:46012:4.5.0.2;Target=snap_masked-scaffold152|size341690-abinit-gene-2.72-mRNA-1 210 249 +;Gap=M40
scaffold152|size341690	snap_masked	match	331305	332035	58.059	+	.	ID=scaffold152|size341690:hit:46013:4.5.0.2;Name=snap_masked-scaffold152|size341690-abinit-gene-2.73-mRNA-1
scaffold152|size341690	snap_masked	match_part	331305	331322	-1.512	+	.	ID=scaffold152|size341690:hsp:93077:4.5.0.2;Parent=scaffold152|size341690:hit:46013:4.5.0.2;Target=snap_masked-scaffold152|size341690-abinit-gene-2.73-mRNA-1 1 18 +;Gap=M18
scaffold152|size341690	snap_masked	match_part	331367	332035	59.571	+	.	ID=scaffold152|size341690:hsp:93078:4.5.0.2;Parent=scaffold152|size341690:hit:46013:4.5.0.2;Target=snap_masked-scaffold152|size341690-abinit-gene-2.73-mRNA-1 19 687 +;Gap=M669
scaffold152|size341690	snap_masked	match	333622	334766	89.853	+	.	ID=scaffold152|size341690:hit:46014:4.5.0.2;Name=snap_masked-scaffold152|size341690-abinit-gene-2.74-mRNA-1
scaffold152|size341690	snap_masked	match_part	333622	334012	31.896	+	.	ID=scaffold152|size341690:hsp:93079:4.5.0.2;Parent=scaffold152|size341690:hit:46014:4.5.0.2;Target=snap_masked-scaffold152|size341690-abinit-gene-2.74-mRNA-1 1 391 +;Gap=M391
scaffold152|size341690	snap_masked	match_part	334078	334766	57.957	+	.	ID=scaffold152|size341690:hsp:93080:4.5.0.2;Parent=scaffold152|size341690:hit:46014:4.5.0.2;Target=snap_masked-scaffold152|size341690-abinit-gene-2.74-mRNA-1 392 1080 +;Gap=M689
scaffold152|size341690	snap_masked	match	337203	337469	20.703	+	.	ID=scaffold152|size341690:hit:46015:4.5.0.2;Name=snap_masked-scaffold152|size341690-abinit-gene-2.75-mRNA-1
scaffold152|size341690	snap_masked	match_part	337203	337469	20.703	+	.	ID=scaffold152|size341690:hsp:93081:4.5.0.2;Parent=scaffold152|size341690:hit:46015:4.5.0.2;Target=snap_masked-scaffold152|size341690-abinit-gene-2.75-mRNA-1 1 267 +;Gap=M267
scaffold152|size341690	snap_masked	match	202897	204258	84.851	-	.	ID=scaffold152|size341690:hit:46016:4.5.0.2;Name=snap_masked-scaffold152|size341690-abinit-gene-2.76-mRNA-1
scaffold152|size341690	snap_masked	match_part	202897	204258	84.851	-	.	ID=scaffold152|size341690:hsp:93082:4.5.0.2;Parent=scaffold152|size341690:hit:46016:4.5.0.2;Target=snap_masked-scaffold152|size341690-abinit-gene-2.76-mRNA-1 1 1362 +;Gap=M1362
scaffold152|size341690	snap_masked	match	207846	208778	46.827	-	.	ID=scaffold152|size341690:hit:46017:4.5.0.2;Name=snap_masked-scaffold152|size341690-abinit-gene-2.77-mRNA-1
scaffold152|size341690	snap_masked	match_part	207846	208778	46.827	-	.	ID=scaffold152|size341690:hsp:93083:4.5.0.2;Parent=scaffold152|size341690:hit:46017:4.5.0.2;Target=snap_masked-scaffold152|size341690-abinit-gene-2.77-mRNA-1 1 933 +;Gap=M933
scaffold152|size341690	snap_masked	match	213746	214336	19.21	-	.	ID=scaffold152|size341690:hit:46018:4.5.0.2;Name=snap_masked-scaffold152|size341690-abinit-gene-2.78-mRNA-1
scaffold152|size341690	snap_masked	match_part	213746	214336	19.210	-	.	ID=scaffold152|size341690:hsp:93084:4.5.0.2;Parent=scaffold152|size341690:hit:46018:4.5.0.2;Target=snap_masked-scaffold152|size341690-abinit-gene-2.78-mRNA-1 1 591 +;Gap=M591
scaffold152|size341690	snap_masked	match	217221	217547	12.531	-	.	ID=scaffold152|size341690:hit:46019:4.5.0.2;Name=snap_masked-scaffold152|size341690-abinit-gene-2.79-mRNA-1
scaffold152|size341690	snap_masked	match_part	217221	217547	12.531	-	.	ID=scaffold152|size341690:hsp:93085:4.5.0.2;Parent=scaffold152|size341690:hit:46019:4.5.0.2;Target=snap_masked-scaffold152|size341690-abinit-gene-2.79-mRNA-1 1 327 +;Gap=M327
scaffold152|size341690	snap_masked	match	223462	226356	165.192	-	.	ID=scaffold152|size341690:hit:46020:4.5.0.2;Name=snap_masked-scaffold152|size341690-abinit-gene-2.80-mRNA-1
scaffold152|size341690	snap_masked	match_part	226233	226356	4.923	-	.	ID=scaffold152|size341690:hsp:93086:4.5.0.2;Parent=scaffold152|size341690:hit:46020:4.5.0.2;Target=snap_masked-scaffold152|size341690-abinit-gene-2.80-mRNA-1 1473 1596 +;Gap=M124
scaffold152|size341690	snap_masked	match_part	223462	224933	160.269	-	.	ID=scaffold152|size341690:hsp:93087:4.5.0.2;Parent=scaffold152|size341690:hit:46020:4.5.0.2;Target=snap_masked-scaffold152|size341690-abinit-gene-2.80-mRNA-1 1 1472 +;Gap=M1472
scaffold152|size341690	snap_masked	match	232249	232611	17.332	-	.	ID=scaffold152|size341690:hit:46021:4.5.0.2;Name=snap_masked-scaffold152|size341690-abinit-gene-2.81-mRNA-1
scaffold152|size341690	snap_masked	match_part	232249	232611	17.332	-	.	ID=scaffold152|size341690:hsp:93088:4.5.0.2;Parent=scaffold152|size341690:hit:46021:4.5.0.2;Target=snap_masked-scaffold152|size341690-abinit-gene-2.81-mRNA-1 1 363 +;Gap=M363
scaffold152|size341690	snap_masked	match	232850	233649	42.286	-	.	ID=scaffold152|size341690:hit:46022:4.5.0.2;Name=snap_masked-scaffold152|size341690-abinit-gene-2.82-mRNA-1
scaffold152|size341690	snap_masked	match_part	233572	233649	6.561	-	.	ID=scaffold152|size341690:hsp:93089:4.5.0.2;Parent=scaffold152|size341690:hit:46022:4.5.0.2;Target=snap_masked-scaffold152|size341690-abinit-gene-2.82-mRNA-1 703 780 +;Gap=M78
scaffold152|size341690	snap_masked	match_part	232850	233551	35.725	-	.	ID=scaffold152|size341690:hsp:93090:4.5.0.2;Parent=scaffold152|size341690:hit:46022:4.5.0.2;Target=snap_masked-scaffold152|size341690-abinit-gene-2.82-mRNA-1 1 702 +;Gap=M702
scaffold152|size341690	snap_masked	match	234929	237625	262.202	-	.	ID=scaffold152|size341690:hit:46023:4.5.0.2;Name=snap_masked-scaffold152|size341690-abinit-gene-2.83-mRNA-1
scaffold152|size341690	snap_masked	match_part	237117	237625	20.533	-	.	ID=scaffold152|size341690:hsp:93091:4.5.0.2;Parent=scaffold152|size341690:hit:46023:4.5.0.2;Target=snap_masked-scaffold152|size341690-abinit-gene-2.83-mRNA-1 1712 2220 +;Gap=M509
scaffold152|size341690	snap_masked	match_part	236511	237080	17.172	-	.	ID=scaffold152|size341690:hsp:93092:4.5.0.2;Parent=scaffold152|size341690:hit:46023:4.5.0.2;Target=snap_masked-scaffold152|size341690-abinit-gene-2.83-mRNA-1 1142 1711 +;Gap=M570
scaffold152|size341690	snap_masked	match_part	234929	236069	224.497	-	.	ID=scaffold152|size341690:hsp:93093:4.5.0.2;Parent=scaffold152|size341690:hit:46023:4.5.0.2;Target=snap_masked-scaffold152|size341690-abinit-gene-2.83-mRNA-1 1 1141 +;Gap=M1141
scaffold152|size341690	snap_masked	match	243060	243428	15.955	-	.	ID=scaffold152|size341690:hit:46024:4.5.0.2;Name=snap_masked-scaffold152|size341690-abinit-gene-2.84-mRNA-1
scaffold152|size341690	snap_masked	match_part	243060	243428	15.955	-	.	ID=scaffold152|size341690:hsp:93094:4.5.0.2;Parent=scaffold152|size341690:hit:46024:4.5.0.2;Target=snap_masked-scaffold152|size341690-abinit-gene-2.84-mRNA-1 1 369 +;Gap=M369
scaffold152|size341690	snap_masked	match	245243	246568	58.941	-	.	ID=scaffold152|size341690:hit:46025:4.5.0.2;Name=snap_masked-scaffold152|size341690-abinit-gene-2.85-mRNA-1
scaffold152|size341690	snap_masked	match_part	245243	246568	58.941	-	.	ID=scaffold152|size341690:hsp:93095:4.5.0.2;Parent=scaffold152|size341690:hit:46025:4.5.0.2;Target=snap_masked-scaffold152|size341690-abinit-gene-2.85-mRNA-1 1 1326 +;Gap=M1326
scaffold152|size341690	snap_masked	match	252163	253767	108.79	-	.	ID=scaffold152|size341690:hit:46026:4.5.0.2;Name=snap_masked-scaffold152|size341690-abinit-gene-2.86-mRNA-1
scaffold152|size341690	snap_masked	match_part	253511	253767	20.468	-	.	ID=scaffold152|size341690:hsp:93096:4.5.0.2;Parent=scaffold152|size341690:hit:46026:4.5.0.2;Target=snap_masked-scaffold152|size341690-abinit-gene-2.86-mRNA-1 1055 1311 +;Gap=M257
scaffold152|size341690	snap_masked	match_part	252817	253426	58.754	-	.	ID=scaffold152|size341690:hsp:93097:4.5.0.2;Parent=scaffold152|size341690:hit:46026:4.5.0.2;Target=snap_masked-scaffold152|size341690-abinit-gene-2.86-mRNA-1 445 1054 +;Gap=M610
scaffold152|size341690	snap_masked	match_part	252163	252606	29.568	-	.	ID=scaffold152|size341690:hsp:93098:4.5.0.2;Parent=scaffold152|size341690:hit:46026:4.5.0.2;Target=snap_masked-scaffold152|size341690-abinit-gene-2.86-mRNA-1 1 444 +;Gap=M444
scaffold152|size341690	snap_masked	match	258131	258343	21.602	-	.	ID=scaffold152|size341690:hit:46027:4.5.0.2;Name=snap_masked-scaffold152|size341690-abinit-gene-2.87-mRNA-1
scaffold152|size341690	snap_masked	match_part	258131	258343	21.602	-	.	ID=scaffold152|size341690:hsp:93099:4.5.0.2;Parent=scaffold152|size341690:hit:46027:4.5.0.2;Target=snap_masked-scaffold152|size341690-abinit-gene-2.87-mRNA-1 1 213 +;Gap=M213
scaffold152|size341690	snap_masked	match	261666	263629	110.214	-	.	ID=scaffold152|size341690:hit:46028:4.5.0.2;Name=snap_masked-scaffold152|size341690-abinit-gene-2.88-mRNA-1
scaffold152|size341690	snap_masked	match_part	263195	263629	42.188	-	.	ID=scaffold152|size341690:hsp:93100:4.5.0.2;Parent=scaffold152|size341690:hit:46028:4.5.0.2;Target=snap_masked-scaffold152|size341690-abinit-gene-2.88-mRNA-1 1162 1596 +;Gap=M435
scaffold152|size341690	snap_masked	match_part	263064	263102	16.583	-	.	ID=scaffold152|size341690:hsp:93101:4.5.0.2;Parent=scaffold152|size341690:hit:46028:4.5.0.2;Target=snap_masked-scaffold152|size341690-abinit-gene-2.88-mRNA-1 1123 1161 +;Gap=M39
scaffold152|size341690	snap_masked	match_part	262649	262991	17.886	-	.	ID=scaffold152|size341690:hsp:93102:4.5.0.2;Parent=scaffold152|size341690:hit:46028:4.5.0.2;Target=snap_masked-scaffold152|size341690-abinit-gene-2.88-mRNA-1 780 1122 +;Gap=M343
scaffold152|size341690	snap_masked	match_part	262031	262536	16.554	-	.	ID=scaffold152|size341690:hsp:93103:4.5.0.2;Parent=scaffold152|size341690:hit:46028:4.5.0.2;Target=snap_masked-scaffold152|size341690-abinit-gene-2.88-mRNA-1 274 779 +;Gap=M506
scaffold152|size341690	snap_masked	match_part	261666	261938	17.003	-	.	ID=scaffold152|size341690:hsp:93104:4.5.0.2;Parent=scaffold152|size341690:hit:46028:4.5.0.2;Target=snap_masked-scaffold152|size341690-abinit-gene-2.88-mRNA-1 1 273 +;Gap=M273
scaffold152|size341690	snap_masked	match	264110	266173	216.652	-	.	ID=scaffold152|size341690:hit:46029:4.5.0.2;Name=snap_masked-scaffold152|size341690-abinit-gene-2.89-mRNA-1
scaffold152|size341690	snap_masked	match_part	265502	266173	65.638	-	.	ID=scaffold152|size341690:hsp:93105:4.5.0.2;Parent=scaffold152|size341690:hit:46029:4.5.0.2;Target=snap_masked-scaffold152|size341690-abinit-gene-2.89-mRNA-1 1312 1983 +;Gap=M672
scaffold152|size341690	snap_masked	match_part	264110	265420	151.014	-	.	ID=scaffold152|size341690:hsp:93106:4.5.0.2;Parent=scaffold152|size341690:hit:46029:4.5.0.2;Target=snap_masked-scaffold152|size341690-abinit-gene-2.89-mRNA-1 1 1311 +;Gap=M1311
scaffold152|size341690	snap_masked	match	266520	268291	77.515	-	.	ID=scaffold152|size341690:hit:46030:4.5.0.2;Name=snap_masked-scaffold152|size341690-abinit-gene-2.90-mRNA-1
scaffold152|size341690	snap_masked	match_part	266987	268291	47.143	-	.	ID=scaffold152|size341690:hsp:93107:4.5.0.2;Parent=scaffold152|size341690:hit:46030:4.5.0.2;Target=snap_masked-scaffold152|size341690-abinit-gene-2.90-mRNA-1 370 1674 +;Gap=M1305
scaffold152|size341690	snap_masked	match_part	266520	266888	30.372	-	.	ID=scaffold152|size341690:hsp:93108:4.5.0.2;Parent=scaffold152|size341690:hit:46030:4.5.0.2;Target=snap_masked-scaffold152|size341690-abinit-gene-2.90-mRNA-1 1 369 +;Gap=M369
scaffold152|size341690	snap_masked	match	286723	293100	344.49	-	.	ID=scaffold152|size341690:hit:46031:4.5.0.2;Name=snap_masked-scaffold152|size341690-abinit-gene-2.91-mRNA-1
scaffold152|size341690	snap_masked	match_part	293002	293100	19.124	-	.	ID=scaffold152|size341690:hsp:93109:4.5.0.2;Parent=scaffold152|size341690:hit:46031:4.5.0.2;Target=snap_masked-scaffold152|size341690-abinit-gene-2.91-mRNA-1 5086 5184 +;Gap=M99
scaffold152|size341690	snap_masked	match_part	291328	292923	106.275	-	.	ID=scaffold152|size341690:hsp:93110:4.5.0.2;Parent=scaffold152|size341690:hit:46031:4.5.0.2;Target=snap_masked-scaffold152|size341690-abinit-gene-2.91-mRNA-1 3490 5085 +;Gap=M1596
scaffold152|size341690	snap_masked	match_part	290326	291109	54.297	-	.	ID=scaffold152|size341690:hsp:93111:4.5.0.2;Parent=scaffold152|size341690:hit:46031:4.5.0.2;Target=snap_masked-scaffold152|size341690-abinit-gene-2.91-mRNA-1 2706 3489 +;Gap=M784
scaffold152|size341690	snap_masked	match_part	289631	290230	30.539	-	.	ID=scaffold152|size341690:hsp:93112:4.5.0.2;Parent=scaffold152|size341690:hit:46031:4.5.0.2;Target=snap_masked-scaffold152|size341690-abinit-gene-2.91-mRNA-1 2106 2705 +;Gap=M600
scaffold152|size341690	snap_masked	match_part	289215	289558	4.472	-	.	ID=scaffold152|size341690:hsp:93113:4.5.0.2;Parent=scaffold152|size341690:hit:46031:4.5.0.2;Target=snap_masked-scaffold152|size341690-abinit-gene-2.91-mRNA-1 1762 2105 +;Gap=M344
scaffold152|size341690	snap_masked	match_part	288975	289112	21.214	-	.	ID=scaffold152|size341690:hsp:93114:4.5.0.2;Parent=scaffold152|size341690:hit:46031:4.5.0.2;Target=snap_masked-scaffold152|size341690-abinit-gene-2.91-mRNA-1 1624 1761 +;Gap=M138
scaffold152|size341690	snap_masked	match_part	288420	288882	36.909	-	.	ID=scaffold152|size341690:hsp:93115:4.5.0.2;Parent=scaffold152|size341690:hit:46031:4.5.0.2;Target=snap_masked-scaffold152|size341690-abinit-gene-2.91-mRNA-1 1161 1623 +;Gap=M463
scaffold152|size341690	snap_masked	match_part	286723	287882	71.660	-	.	ID=scaffold152|size341690:hsp:93116:4.5.0.2;Parent=scaffold152|size341690:hit:46031:4.5.0.2;Target=snap_masked-scaffold152|size341690-abinit-gene-2.91-mRNA-1 1 1160 +;Gap=M1160
scaffold152|size341690	snap_masked	match	294765	296003	52.023	-	.	ID=scaffold152|size341690:hit:46032:4.5.0.2;Name=snap_masked-scaffold152|size341690-abinit-gene-2.92-mRNA-1
scaffold152|size341690	snap_masked	match_part	295711	296003	14.690	-	.	ID=scaffold152|size341690:hsp:93117:4.5.0.2;Parent=scaffold152|size341690:hit:46032:4.5.0.2;Target=snap_masked-scaffold152|size341690-abinit-gene-2.92-mRNA-1 803 1095 +;Gap=M293
scaffold152|size341690	snap_masked	match_part	294765	295566	37.333	-	.	ID=scaffold152|size341690:hsp:93118:4.5.0.2;Parent=scaffold152|size341690:hit:46032:4.5.0.2;Target=snap_masked-scaffold152|size341690-abinit-gene-2.92-mRNA-1 1 802 +;Gap=M802
scaffold152|size341690	snap_masked	match	304419	304670	20.114	-	.	ID=scaffold152|size341690:hit:46033:4.5.0.2;Name=snap_masked-scaffold152|size341690-abinit-gene-2.93-mRNA-1
scaffold152|size341690	snap_masked	match_part	304419	304670	20.114	-	.	ID=scaffold152|size341690:hsp:93119:4.5.0.2;Parent=scaffold152|size341690:hit:46033:4.5.0.2;Target=snap_masked-scaffold152|size341690-abinit-gene-2.93-mRNA-1 1 252 +;Gap=M252
scaffold152|size341690	snap_masked	match	307544	308350	60.777	-	.	ID=scaffold152|size341690:hit:46034:4.5.0.2;Name=snap_masked-scaffold152|size341690-abinit-gene-2.94-mRNA-1
scaffold152|size341690	snap_masked	match_part	307544	308350	60.777	-	.	ID=scaffold152|size341690:hsp:93120:4.5.0.2;Parent=scaffold152|size341690:hit:46034:4.5.0.2;Target=snap_masked-scaffold152|size341690-abinit-gene-2.94-mRNA-1 1 807 +;Gap=M807
scaffold152|size341690	snap_masked	match	308698	309198	25.431	-	.	ID=scaffold152|size341690:hit:46035:4.5.0.2;Name=snap_masked-scaffold152|size341690-abinit-gene-2.95-mRNA-1
scaffold152|size341690	snap_masked	match_part	308698	309198	25.431	-	.	ID=scaffold152|size341690:hsp:93121:4.5.0.2;Parent=scaffold152|size341690:hit:46035:4.5.0.2;Target=snap_masked-scaffold152|size341690-abinit-gene-2.95-mRNA-1 1 501 +;Gap=M501
scaffold152|size341690	snap_masked	match	310391	311395	82.079	-	.	ID=scaffold152|size341690:hit:46036:4.5.0.2;Name=snap_masked-scaffold152|size341690-abinit-gene-2.96-mRNA-1
scaffold152|size341690	snap_masked	match_part	310391	311395	82.079	-	.	ID=scaffold152|size341690:hsp:93122:4.5.0.2;Parent=scaffold152|size341690:hit:46036:4.5.0.2;Target=snap_masked-scaffold152|size341690-abinit-gene-2.96-mRNA-1 1 1005 +;Gap=M1005
scaffold152|size341690	snap_masked	match	317352	317987	25.484	-	.	ID=scaffold152|size341690:hit:46037:4.5.0.2;Name=snap_masked-scaffold152|size341690-abinit-gene-2.97-mRNA-1
scaffold152|size341690	snap_masked	match_part	317352	317987	25.484	-	.	ID=scaffold152|size341690:hsp:93123:4.5.0.2;Parent=scaffold152|size341690:hit:46037:4.5.0.2;Target=snap_masked-scaffold152|size341690-abinit-gene-2.97-mRNA-1 1 636 +;Gap=M636
scaffold152|size341690	snap_masked	match	322515	323272	6.645	-	.	ID=scaffold152|size341690:hit:46038:4.5.0.2;Name=snap_masked-scaffold152|size341690-abinit-gene-2.98-mRNA-1
scaffold152|size341690	snap_masked	match_part	323042	323272	8.211	-	.	ID=scaffold152|size341690:hsp:93124:4.5.0.2;Parent=scaffold152|size341690:hit:46038:4.5.0.2;Target=snap_masked-scaffold152|size341690-abinit-gene-2.98-mRNA-1 439 669 +;Gap=M231
scaffold152|size341690	snap_masked	match_part	322515	322952	-1.566	-	.	ID=scaffold152|size341690:hsp:93125:4.5.0.2;Parent=scaffold152|size341690:hit:46038:4.5.0.2;Target=snap_masked-scaffold152|size341690-abinit-gene-2.98-mRNA-1 1 438 +;Gap=M438
scaffold152|size341690	snap_masked	match	325815	326338	38.176	-	.	ID=scaffold152|size341690:hit:46039:4.5.0.2;Name=snap_masked-scaffold152|size341690-abinit-gene-2.99-mRNA-1
scaffold152|size341690	snap_masked	match_part	325885	326338	39.840	-	.	ID=scaffold152|size341690:hsp:93126:4.5.0.2;Parent=scaffold152|size341690:hit:46039:4.5.0.2;Target=snap_masked-scaffold152|size341690-abinit-gene-2.99-mRNA-1 66 519 +;Gap=M454
scaffold152|size341690	snap_masked	match_part	325815	325879	-1.664	-	.	ID=scaffold152|size341690:hsp:93127:4.5.0.2;Parent=scaffold152|size341690:hit:46039:4.5.0.2;Target=snap_masked-scaffold152|size341690-abinit-gene-2.99-mRNA-1 1 65 +;Gap=M65
scaffold152|size341690	snap_masked	match	326873	327079	21.011	-	.	ID=scaffold152|size341690:hit:46040:4.5.0.2;Name=snap_masked-scaffold152|size341690-abinit-gene-2.100-mRNA-1
scaffold152|size341690	snap_masked	match_part	326873	327079	21.011	-	.	ID=scaffold152|size341690:hsp:93128:4.5.0.2;Parent=scaffold152|size341690:hit:46040:4.5.0.2;Target=snap_masked-scaffold152|size341690-abinit-gene-2.100-mRNA-1 1 207 +;Gap=M207
scaffold152|size341690	snap_masked	match	327236	327706	14.089	-	.	ID=scaffold152|size341690:hit:46041:4.5.0.2;Name=snap_masked-scaffold152|size341690-abinit-gene-2.101-mRNA-1
scaffold152|size341690	snap_masked	match_part	327658	327706	4.239	-	.	ID=scaffold152|size341690:hsp:93129:4.5.0.2;Parent=scaffold152|size341690:hit:46041:4.5.0.2;Target=snap_masked-scaffold152|size341690-abinit-gene-2.101-mRNA-1 390 438 +;Gap=M49
scaffold152|size341690	snap_masked	match_part	327611	327643	9.177	-	.	ID=scaffold152|size341690:hsp:93130:4.5.0.2;Parent=scaffold152|size341690:hit:46041:4.5.0.2;Target=snap_masked-scaffold152|size341690-abinit-gene-2.101-mRNA-1 357 389 +;Gap=M33
scaffold152|size341690	snap_masked	match_part	327236	327591	0.673	-	.	ID=scaffold152|size341690:hsp:93131:4.5.0.2;Parent=scaffold152|size341690:hit:46041:4.5.0.2;Target=snap_masked-scaffold152|size341690-abinit-gene-2.101-mRNA-1 1 356 +;Gap=M356
scaffold152|size341690	snap_masked	match	328650	330534	165.482	-	.	ID=scaffold152|size341690:hit:46042:4.5.0.2;Name=snap_masked-scaffold152|size341690-abinit-gene-2.102-mRNA-1
scaffold152|size341690	snap_masked	match_part	329704	330534	59.273	-	.	ID=scaffold152|size341690:hsp:93132:4.5.0.2;Parent=scaffold152|size341690:hit:46042:4.5.0.2;Target=snap_masked-scaffold152|size341690-abinit-gene-2.102-mRNA-1 988 1818 +;Gap=M831
scaffold152|size341690	snap_masked	match_part	328650	329636	106.209	-	.	ID=scaffold152|size341690:hsp:93133:4.5.0.2;Parent=scaffold152|size341690:hit:46042:4.5.0.2;Target=snap_masked-scaffold152|size341690-abinit-gene-2.102-mRNA-1 1 987 +;Gap=M987
scaffold152|size341690	snap_masked	match	332250	333206	71.574	-	.	ID=scaffold152|size341690:hit:46043:4.5.0.2;Name=snap_masked-scaffold152|size341690-abinit-gene-2.103-mRNA-1
scaffold152|size341690	snap_masked	match_part	332865	333206	27.402	-	.	ID=scaffold152|size341690:hsp:93134:4.5.0.2;Parent=scaffold152|size341690:hit:46043:4.5.0.2;Target=snap_masked-scaffold152|size341690-abinit-gene-2.103-mRNA-1 547 888 +;Gap=M342
scaffold152|size341690	snap_masked	match_part	332250	332795	44.172	-	.	ID=scaffold152|size341690:hsp:93135:4.5.0.2;Parent=scaffold152|size341690:hit:46043:4.5.0.2;Target=snap_masked-scaffold152|size341690-abinit-gene-2.103-mRNA-1 1 546 +;Gap=M546
scaffold152|size341690	snap_masked	match	337698	338862	47.055	-	.	ID=scaffold152|size341690:hit:46044:4.5.0.2;Name=snap_masked-scaffold152|size341690-abinit-gene-2.104-mRNA-1
scaffold152|size341690	snap_masked	match_part	338493	338862	15.054	-	.	ID=scaffold152|size341690:hsp:93136:4.5.0.2;Parent=scaffold152|size341690:hit:46044:4.5.0.2;Target=snap_masked-scaffold152|size341690-abinit-gene-2.104-mRNA-1 438 807 +;Gap=M370
scaffold152|size341690	snap_masked	match_part	337955	338226	21.293	-	.	ID=scaffold152|size341690:hsp:93137:4.5.0.2;Parent=scaffold152|size341690:hit:46044:4.5.0.2;Target=snap_masked-scaffold152|size341690-abinit-gene-2.104-mRNA-1 166 437 +;Gap=M272
scaffold152|size341690	snap_masked	match_part	337698	337862	10.708	-	.	ID=scaffold152|size341690:hsp:93138:4.5.0.2;Parent=scaffold152|size341690:hit:46044:4.5.0.2;Target=snap_masked-scaffold152|size341690-abinit-gene-2.104-mRNA-1 1 165 +;Gap=M165
###
scaffold152|size341690	repeatmasker	match	72131	72173	16	+	.	ID=scaffold152|size341690:hit:44428:1.3.0.0;Name=species:%2528GCG%2529n|genus:Simple_repeat;Target=species:%2528GCG%2529n|genus:Simple_repeat 1 43 +
scaffold152|size341690	repeatmasker	match_part	72131	72173	16	+	.	ID=scaffold152|size341690:hsp:89239:1.3.0.0;Parent=scaffold152|size341690:hit:44428:1.3.0.0;Target=species:%252528GCG%252529n|genus:Simple_repeat 1 43 +
scaffold152|size341690	repeatmasker	match	83109	83214	122	+	.	ID=scaffold152|size341690:hit:44429:1.3.0.0;Name=species:%2528CAG%2529n|genus:Simple_repeat;Target=species:%2528CAG%2529n|genus:Simple_repeat 1 106 +
scaffold152|size341690	repeatmasker	match_part	83109	83214	122	+	.	ID=scaffold152|size341690:hsp:89240:1.3.0.0;Parent=scaffold152|size341690:hit:44429:1.3.0.0;Target=species:%252528CAG%252529n|genus:Simple_repeat 1 106 +
scaffold152|size341690	repeatmasker	match	14589	14616	13	+	.	ID=scaffold152|size341690:hit:44430:1.3.0.0;Name=species:GA-rich|genus:Low_complexity;Target=species:GA-rich|genus:Low_complexity 1 28 +
scaffold152|size341690	repeatmasker	match_part	14589	14616	13	+	.	ID=scaffold152|size341690:hsp:89241:1.3.0.0;Parent=scaffold152|size341690:hit:44430:1.3.0.0;Target=species:GA-rich|genus:Low_complexity 1 28 +
scaffold152|size341690	repeatmasker	match	82916	83108	124	+	.	ID=scaffold152|size341690:hit:44431:1.3.0.0;Name=species:%2528CAT%2529n|genus:Simple_repeat;Target=species:%2528CAT%2529n|genus:Simple_repeat 1 192 +
scaffold152|size341690	repeatmasker	match_part	82916	83108	124	+	.	ID=scaffold152|size341690:hsp:89242:1.3.0.0;Parent=scaffold152|size341690:hit:44431:1.3.0.0;Target=species:%252528CAT%252529n|genus:Simple_repeat 1 192 +
scaffold152|size341690	repeatmasker	match	69	135	48	+	.	ID=scaffold152|size341690:hit:44432:1.3.0.0;Name=species:%2528CTT%2529n|genus:Simple_repeat;Target=species:%2528CTT%2529n|genus:Simple_repeat 1 67 +
scaffold152|size341690	repeatmasker	match_part	69	135	48	+	.	ID=scaffold152|size341690:hsp:89243:1.3.0.0;Parent=scaffold152|size341690:hit:44432:1.3.0.0;Target=species:%252528CTT%252529n|genus:Simple_repeat 1 67 +
scaffold152|size341690	repeatmasker	match	74348	74381	12	+	.	ID=scaffold152|size341690:hit:44433:1.3.0.0;Name=species:%2528CACCA%2529n|genus:Simple_repeat;Target=species:%2528CACCA%2529n|genus:Simple_repeat 1 32 +
scaffold152|size341690	repeatmasker	match_part	74348	74381	12	+	.	ID=scaffold152|size341690:hsp:89244:1.3.0.0;Parent=scaffold152|size341690:hit:44433:1.3.0.0;Target=species:%252528CACCA%252529n|genus:Simple_repeat 1 32 +
scaffold152|size341690	repeatmasker	match	4597	4700	122	+	.	ID=scaffold152|size341690:hit:44434:1.3.0.0;Name=species:%2528AT%2529n|genus:Simple_repeat;Target=species:%2528AT%2529n|genus:Simple_repeat 1 104 +
scaffold152|size341690	repeatmasker	match_part	4597	4700	122	+	.	ID=scaffold152|size341690:hsp:89245:1.3.0.0;Parent=scaffold152|size341690:hit:44434:1.3.0.0;Target=species:%252528AT%252529n|genus:Simple_repeat 1 104 +
scaffold152|size341690	repeatmasker	match	1	67	522	+	.	ID=scaffold152|size341690:hit:44435:1.3.0.0;Name=species:rnd-1_family-91|genus:Unknown;Target=species:rnd-1_family-91|genus:Unknown 1 68 +
scaffold152|size341690	repeatmasker	match_part	1	67	522	+	.	ID=scaffold152|size341690:hsp:89246:1.3.0.0;Parent=scaffold152|size341690:hit:44435:1.3.0.0;Target=species:rnd-1_family-91|genus:Unknown 1 68 +
scaffold152|size341690	repeatmasker	match	136	1651	6802	+	.	ID=scaffold152|size341690:hit:44436:1.3.0.0;Name=species:rnd-1_family-32|genus:rRNA;Target=species:rnd-1_family-32|genus:rRNA 29 894 +
scaffold152|size341690	repeatmasker	match_part	136	1651	6802	+	.	ID=scaffold152|size341690:hsp:89247:1.3.0.0;Parent=scaffold152|size341690:hit:44436:1.3.0.0;Target=species:rnd-1_family-32|genus:rRNA 29 894 +
scaffold152|size341690	repeatmasker	match	1727	4577	13062	+	.	ID=scaffold152|size341690:hit:44437:1.3.0.0;Name=species:rnd-1_family-0|genus:Unknown;Target=species:rnd-1_family-0|genus:Unknown 1 2508 +
scaffold152|size341690	repeatmasker	match_part	1727	4577	13062	+	.	ID=scaffold152|size341690:hsp:89248:1.3.0.0;Parent=scaffold152|size341690:hit:44437:1.3.0.0;Target=species:rnd-1_family-0|genus:Unknown 1 2508 +
scaffold152|size341690	repeatmasker	match	4701	6450	6339	+	.	ID=scaffold152|size341690:hit:44438:1.3.0.0;Name=species:rnd-1_family-192|genus:rRNA;Target=species:rnd-1_family-192|genus:rRNA 11 755 +
scaffold152|size341690	repeatmasker	match_part	4701	6450	6339	+	.	ID=scaffold152|size341690:hsp:89249:1.3.0.0;Parent=scaffold152|size341690:hit:44438:1.3.0.0;Target=species:rnd-1_family-192|genus:rRNA 11 755 +
scaffold152|size341690	repeatmasker	match	6572	6614	237	+	.	ID=scaffold152|size341690:hit:44439:1.3.0.0;Name=species:rnd-5_family-788|genus:Unknown;Target=species:rnd-5_family-788|genus:Unknown 69 111 +
scaffold152|size341690	repeatmasker	match_part	6572	6614	237	+	.	ID=scaffold152|size341690:hsp:89250:1.3.0.0;Parent=scaffold152|size341690:hit:44439:1.3.0.0;Target=species:rnd-5_family-788|genus:Unknown 69 111 +
scaffold152|size341690	repeatmasker	match	6836	7052	661	+	.	ID=scaffold152|size341690:hit:44440:1.3.0.0;Name=species:rnd-5_family-788|genus:Unknown;Target=species:rnd-5_family-788|genus:Unknown 349 562 +
scaffold152|size341690	repeatmasker	match_part	6836	7052	661	+	.	ID=scaffold152|size341690:hsp:89251:1.3.0.0;Parent=scaffold152|size341690:hit:44440:1.3.0.0;Target=species:rnd-5_family-788|genus:Unknown 349 562 +
scaffold152|size341690	repeatmasker	match	7128	9073	3958	+	.	ID=scaffold152|size341690:hit:44441:1.3.0.0;Name=species:rnd-1_family-692|genus:Unknown;Target=species:rnd-1_family-692|genus:Unknown 1 963 +
scaffold152|size341690	repeatmasker	match_part	7128	9073	3958	+	.	ID=scaffold152|size341690:hsp:89252:1.3.0.0;Parent=scaffold152|size341690:hit:44441:1.3.0.0;Target=species:rnd-1_family-692|genus:Unknown 1 963 +
scaffold152|size341690	repeatmasker	match	9155	11118	6059	+	.	ID=scaffold152|size341690:hit:44442:1.3.0.0;Name=species:rnd-5_family-505|genus:Unknown;Target=species:rnd-5_family-505|genus:Unknown 16 1861 +
scaffold152|size341690	repeatmasker	match_part	9155	11118	6059	+	.	ID=scaffold152|size341690:hsp:89253:1.3.0.0;Parent=scaffold152|size341690:hit:44442:1.3.0.0;Target=species:rnd-5_family-505|genus:Unknown 16 1861 +
scaffold152|size341690	repeatmasker	match	20909	21155	560	+	.	ID=scaffold152|size341690:hit:44443:1.3.0.0;Name=species:rnd-1_family-846|genus:Unknown;Target=species:rnd-1_family-846|genus:Unknown 2 267 +
scaffold152|size341690	repeatmasker	match_part	20909	21155	560	+	.	ID=scaffold152|size341690:hsp:89254:1.3.0.0;Parent=scaffold152|size341690:hit:44443:1.3.0.0;Target=species:rnd-1_family-846|genus:Unknown 2 267 +
scaffold152|size341690	repeatmasker	match	26793	28629	8824	+	.	ID=scaffold152|size341690:hit:44444:1.3.0.0;Name=species:rnd-5_family-512|genus:Unknown;Target=species:rnd-5_family-512|genus:Unknown 3259 4434 +
scaffold152|size341690	repeatmasker	match_part	26793	28629	8824	+	.	ID=scaffold152|size341690:hsp:89255:1.3.0.0;Parent=scaffold152|size341690:hit:44444:1.3.0.0;Target=species:rnd-5_family-512|genus:Unknown 3259 4434 +
scaffold152|size341690	repeatmasker	match	28681	29986	1127	+	.	ID=scaffold152|size341690:hit:44445:1.3.0.0;Name=species:rnd-1_family-58|genus:Unknown;Target=species:rnd-1_family-58|genus:Unknown 178 666 +
scaffold152|size341690	repeatmasker	match_part	28681	29986	1127	+	.	ID=scaffold152|size341690:hsp:89256:1.3.0.0;Parent=scaffold152|size341690:hit:44445:1.3.0.0;Target=species:rnd-1_family-58|genus:Unknown 178 666 +
scaffold152|size341690	repeatmasker	match	30177	30243	234	+	.	ID=scaffold152|size341690:hit:44446:1.3.0.0;Name=species:rnd-1_family-147|genus:Unknown;Target=species:rnd-1_family-147|genus:Unknown 928 999 +
scaffold152|size341690	repeatmasker	match_part	30177	30243	234	+	.	ID=scaffold152|size341690:hsp:89257:1.3.0.0;Parent=scaffold152|size341690:hit:44446:1.3.0.0;Target=species:rnd-1_family-147|genus:Unknown 928 999 +
scaffold152|size341690	repeatmasker	match	31490	32012	1669	+	.	ID=scaffold152|size341690:hit:44447:1.3.0.0;Name=species:rnd-5_family-2695|genus:Unknown;Target=species:rnd-5_family-2695|genus:Unknown 423 984 +
scaffold152|size341690	repeatmasker	match_part	31490	32012	1669	+	.	ID=scaffold152|size341690:hsp:89258:1.3.0.0;Parent=scaffold152|size341690:hit:44447:1.3.0.0;Target=species:rnd-5_family-2695|genus:Unknown 423 984 +
scaffold152|size341690	repeatmasker	match	32152	33416	4179	+	.	ID=scaffold152|size341690:hit:44448:1.3.0.0;Name=species:rnd-1_family-600|genus:Unknown;Target=species:rnd-1_family-600|genus:Unknown 3 801 +
scaffold152|size341690	repeatmasker	match_part	32152	33416	4179	+	.	ID=scaffold152|size341690:hsp:89259:1.3.0.0;Parent=scaffold152|size341690:hit:44448:1.3.0.0;Target=species:rnd-1_family-600|genus:Unknown 3 801 +
scaffold152|size341690	repeatmasker	match	33928	34134	986	+	.	ID=scaffold152|size341690:hit:44449:1.3.0.0;Name=species:rnd-1_family-630|genus:DNA%252FGinger;Target=species:rnd-1_family-630|genus:DNA%252FGinger 2 208 +
scaffold152|size341690	repeatmasker	match_part	33928	34134	986	+	.	ID=scaffold152|size341690:hsp:89260:1.3.0.0;Parent=scaffold152|size341690:hit:44449:1.3.0.0;Target=species:rnd-1_family-630|genus:DNA%25252FGinger 2 208 +
scaffold152|size341690	repeatmasker	match	34247	36140	4211	+	.	ID=scaffold152|size341690:hit:44450:1.3.0.0;Name=species:rnd-5_family-1486|genus:DNA%252FGinger;Target=species:rnd-5_family-1486|genus:DNA%252FGinger 1 1003 +
scaffold152|size341690	repeatmasker	match_part	34247	36140	4211	+	.	ID=scaffold152|size341690:hsp:89261:1.3.0.0;Parent=scaffold152|size341690:hit:44450:1.3.0.0;Target=species:rnd-5_family-1486|genus:DNA%25252FGinger 1 1003 +
scaffold152|size341690	repeatmasker	match	37675	37806	395	+	.	ID=scaffold152|size341690:hit:44451:1.3.0.0;Name=species:rnd-1_family-880|genus:Unknown;Target=species:rnd-1_family-880|genus:Unknown 1 139 +
scaffold152|size341690	repeatmasker	match_part	37675	37806	395	+	.	ID=scaffold152|size341690:hsp:89262:1.3.0.0;Parent=scaffold152|size341690:hit:44451:1.3.0.0;Target=species:rnd-1_family-880|genus:Unknown 1 139 +
scaffold152|size341690	repeatmasker	match	38457	38530	302	+	.	ID=scaffold152|size341690:hit:44452:1.3.0.0;Name=species:rnd-1_family-679|genus:DNA%252FPiggyBac;Target=species:rnd-1_family-679|genus:DNA%252FPiggyBac 1 74 +
scaffold152|size341690	repeatmasker	match_part	38457	38530	302	+	.	ID=scaffold152|size341690:hsp:89263:1.3.0.0;Parent=scaffold152|size341690:hit:44452:1.3.0.0;Target=species:rnd-1_family-679|genus:DNA%25252FPiggyBac 1 74 +
scaffold152|size341690	repeatmasker	match	38611	38911	764	+	.	ID=scaffold152|size341690:hit:44453:1.3.0.0;Name=species:rnd-5_family-2623|genus:Unknown;Target=species:rnd-5_family-2623|genus:Unknown 1 300 +
scaffold152|size341690	repeatmasker	match_part	38611	38911	764	+	.	ID=scaffold152|size341690:hsp:89264:1.3.0.0;Parent=scaffold152|size341690:hit:44453:1.3.0.0;Target=species:rnd-5_family-2623|genus:Unknown 1 300 +
scaffold152|size341690	repeatmasker	match	39271	39343	227	+	.	ID=scaffold152|size341690:hit:44454:1.3.0.0;Name=species:rnd-1_family-203|genus:Unknown;Target=species:rnd-1_family-203|genus:Unknown 467 522 +
scaffold152|size341690	repeatmasker	match_part	39271	39343	227	+	.	ID=scaffold152|size341690:hsp:89265:1.3.0.0;Parent=scaffold152|size341690:hit:44454:1.3.0.0;Target=species:rnd-1_family-203|genus:Unknown 467 522 +
scaffold152|size341690	repeatmasker	match	39487	41256	2369	+	.	ID=scaffold152|size341690:hit:44455:1.3.0.0;Name=species:scaffold14|size2522936_%2528dbseq-nr_238%2529_%255B1907887%252C1914023%255D|genus:Unspecified;Target=species:scaffold14|size2522936_%2528dbseq-nr_238%2529_%255B1907887%252C1914023%255D|genus:Unspecified 5519 6096 +
scaffold152|size341690	repeatmasker	match_part	39487	41256	2369	+	.	ID=scaffold152|size341690:hsp:89266:1.3.0.0;Parent=scaffold152|size341690:hit:44455:1.3.0.0;Target=species:scaffold14|size2522936_%252528dbseq-nr_238%252529_%25255B1907887%25252C1914023%25255D|genus:Unspecified 5519 6096 +
scaffold152|size341690	repeatmasker	match	43137	43572	727	+	.	ID=scaffold152|size341690:hit:44456:1.3.0.0;Name=species:scaffold233|size717952_%2528dbseq-nr_637%2529_%255B346609%252C352715%255D|genus:Unspecified;Target=species:scaffold233|size717952_%2528dbseq-nr_637%2529_%255B346609%252C352715%255D|genus:Unspecified 2053 2516 +
scaffold152|size341690	repeatmasker	match_part	43137	43572	727	+	.	ID=scaffold152|size341690:hsp:89267:1.3.0.0;Parent=scaffold152|size341690:hit:44456:1.3.0.0;Target=species:scaffold233|size717952_%252528dbseq-nr_637%252529_%25255B346609%25252C352715%25255D|genus:Unspecified 2053 2516 +
scaffold152|size341690	repeatmasker	match	43795	44128	2346	+	.	ID=scaffold152|size341690:hit:44457:1.3.0.0;Name=species:genome_3_9293|genus:Unspecified;Target=species:genome_3_9293|genus:Unspecified 137 475 +
scaffold152|size341690	repeatmasker	match_part	43795	44128	2346	+	.	ID=scaffold152|size341690:hsp:89268:1.3.0.0;Parent=scaffold152|size341690:hit:44457:1.3.0.0;Target=species:genome_3_9293|genus:Unspecified 137 475 +
scaffold152|size341690	repeatmasker	match	54104	56968	8176	+	.	ID=scaffold152|size341690:hit:44458:1.3.0.0;Name=species:rnd-1_family-958|genus:Unknown;Target=species:rnd-1_family-958|genus:Unknown 1 1566 +
scaffold152|size341690	repeatmasker	match_part	54104	56968	8176	+	.	ID=scaffold152|size341690:hsp:89269:1.3.0.0;Parent=scaffold152|size341690:hit:44458:1.3.0.0;Target=species:rnd-1_family-958|genus:Unknown 1 1566 +
scaffold152|size341690	repeatrunner	protein_match	57021	58073	273	+	.	ID=scaffold152|size341690:hit:44459:1.3.0.0;Name=gypsy5|orf2;Target=gypsy5|orf2 353 515 +
scaffold152|size341690	repeatrunner	match_part	57021	58073	273	+	.	ID=scaffold152|size341690:hsp:89270:1.3.0.0;Parent=scaffold152|size341690:hit:44459:1.3.0.0;Target=gypsy5|orf2 353 515 +
scaffold152|size341690	repeatmasker	match	58822	59417	417	+	.	ID=scaffold152|size341690:hit:44460:1.3.0.0;Name=species:scaffold208|size262725_%2528dbseq-nr_431%2529_%255B103277%252C109396%255D|genus:Unspecified;Target=species:scaffold208|size262725_%2528dbseq-nr_431%2529_%255B103277%252C109396%255D|genus:Unspecified 4843 5433 +
scaffold152|size341690	repeatmasker	match_part	58822	59417	417	+	.	ID=scaffold152|size341690:hsp:89271:1.3.0.0;Parent=scaffold152|size341690:hit:44460:1.3.0.0;Target=species:scaffold208|size262725_%252528dbseq-nr_431%252529_%25255B103277%25252C109396%25255D|genus:Unspecified 4843 5433 +
scaffold152|size341690	repeatmasker	match	59606	60040	2316	+	.	ID=scaffold152|size341690:hit:44461:1.3.0.0;Name=species:scaffold21|size630201_%2528dbseq-nr_224%2529_%255B497027%252C503169%255D|genus:Unspecified;Target=species:scaffold21|size630201_%2528dbseq-nr_224%2529_%255B497027%252C503169%255D|genus:Unspecified 67 508 +
scaffold152|size341690	repeatmasker	match_part	59606	60040	2316	+	.	ID=scaffold152|size341690:hsp:89272:1.3.0.0;Parent=scaffold152|size341690:hit:44461:1.3.0.0;Target=species:scaffold21|size630201_%252528dbseq-nr_224%252529_%25255B497027%25252C503169%25255D|genus:Unspecified 67 508 +
scaffold152|size341690	repeatmasker	match	60204	60323	257	+	.	ID=scaffold152|size341690:hit:44462:1.3.0.0;Name=species:rnd-5_family-1816|genus:Unknown;Target=species:rnd-5_family-1816|genus:Unknown 320 374 +
scaffold152|size341690	repeatmasker	match_part	60204	60323	257	+	.	ID=scaffold152|size341690:hsp:89273:1.3.0.0;Parent=scaffold152|size341690:hit:44462:1.3.0.0;Target=species:rnd-5_family-1816|genus:Unknown 320 374 +
scaffold152|size341690	repeatmasker	match	60983	61313	297	+	.	ID=scaffold152|size341690:hit:44463:1.3.0.0;Name=species:rnd-5_family-2893|genus:Unknown;Target=species:rnd-5_family-2893|genus:Unknown 266 578 +
scaffold152|size341690	repeatmasker	match_part	60983	61313	297	+	.	ID=scaffold152|size341690:hsp:89274:1.3.0.0;Parent=scaffold152|size341690:hit:44463:1.3.0.0;Target=species:rnd-5_family-2893|genus:Unknown 266 578 +
scaffold152|size341690	repeatmasker	match	62366	63464	4266	+	.	ID=scaffold152|size341690:hit:44464:1.3.0.0;Name=species:genome_6_6142|genus:Unspecified;Target=species:genome_6_6142|genus:Unspecified 1 591 +
scaffold152|size341690	repeatmasker	match_part	62366	63464	4266	+	.	ID=scaffold152|size341690:hsp:89275:1.3.0.0;Parent=scaffold152|size341690:hit:44464:1.3.0.0;Target=species:genome_6_6142|genus:Unspecified 1 591 +
scaffold152|size341690	repeatmasker	match	69740	70364	3655	+	.	ID=scaffold152|size341690:hit:44465:1.3.0.0;Name=species:rnd-1_family-17|genus:Unknown;Target=species:rnd-1_family-17|genus:Unknown 1 556 +
scaffold152|size341690	repeatmasker	match_part	69740	70364	3655	+	.	ID=scaffold152|size341690:hsp:89276:1.3.0.0;Parent=scaffold152|size341690:hit:44465:1.3.0.0;Target=species:rnd-1_family-17|genus:Unknown 1 556 +
scaffold152|size341690	repeatmasker	match	70477	72101	6466	+	.	ID=scaffold152|size341690:hit:44466:1.3.0.0;Name=species:rnd-1_family-1197|genus:Unknown;Target=species:rnd-1_family-1197|genus:Unknown 1 1035 +
scaffold152|size341690	repeatmasker	match_part	70477	72101	6466	+	.	ID=scaffold152|size341690:hsp:89277:1.3.0.0;Parent=scaffold152|size341690:hit:44466:1.3.0.0;Target=species:rnd-1_family-1197|genus:Unknown 1 1035 +
scaffold152|size341690	repeatmasker	match	72199	72596	972	+	.	ID=scaffold152|size341690:hit:44467:1.3.0.0;Name=species:genome_4_3227|genus:Unspecified;Target=species:genome_4_3227|genus:Unspecified 516 927 +
scaffold152|size341690	repeatmasker	match_part	72199	72596	972	+	.	ID=scaffold152|size341690:hsp:89278:1.3.0.0;Parent=scaffold152|size341690:hit:44467:1.3.0.0;Target=species:genome_4_3227|genus:Unspecified 516 927 +
scaffold152|size341690	repeatmasker	match	72867	73951	1777	+	.	ID=scaffold152|size341690:hit:44468:1.3.0.0;Name=species:rnd-1_family-974|genus:Unknown;Target=species:rnd-1_family-974|genus:Unknown 1 545 +
scaffold152|size341690	repeatmasker	match_part	72867	73951	1777	+	.	ID=scaffold152|size341690:hsp:89279:1.3.0.0;Parent=scaffold152|size341690:hit:44468:1.3.0.0;Target=species:rnd-1_family-974|genus:Unknown 1 545 +
scaffold152|size341690	repeatmasker	match	74115	74162	313	+	.	ID=scaffold152|size341690:hit:44469:1.3.0.0;Name=species:genome_1_15599|genus:Unspecified;Target=species:genome_1_15599|genus:Unspecified 2 50 +
scaffold152|size341690	repeatmasker	match_part	74115	74162	313	+	.	ID=scaffold152|size341690:hsp:89280:1.3.0.0;Parent=scaffold152|size341690:hit:44469:1.3.0.0;Target=species:genome_1_15599|genus:Unspecified 2 50 +
scaffold152|size341690	repeatmasker	match	74239	74292	229	+	.	ID=scaffold152|size341690:hit:44470:1.3.0.0;Name=species:rnd-1_family-696|genus:Unknown;Target=species:rnd-1_family-696|genus:Unknown 4 56 +
scaffold152|size341690	repeatmasker	match_part	74239	74292	229	+	.	ID=scaffold152|size341690:hsp:89281:1.3.0.0;Parent=scaffold152|size341690:hit:44470:1.3.0.0;Target=species:rnd-1_family-696|genus:Unknown 4 56 +
scaffold152|size341690	repeatmasker	match	74635	75610	1939	+	.	ID=scaffold152|size341690:hit:44471:1.3.0.0;Name=species:scaffold14|size2522936_%2528dbseq-nr_238%2529_%255B1907887%252C1914023%255D|genus:Unspecified;Target=species:scaffold14|size2522936_%2528dbseq-nr_238%2529_%255B1907887%252C1914023%255D|genus:Unspecified 5531 6096 +
scaffold152|size341690	repeatmasker	match_part	74635	75610	1939	+	.	ID=scaffold152|size341690:hsp:89282:1.3.0.0;Parent=scaffold152|size341690:hit:44471:1.3.0.0;Target=species:scaffold14|size2522936_%252528dbseq-nr_238%252529_%25255B1907887%25252C1914023%25255D|genus:Unspecified 5531 6096 +
scaffold152|size341690	repeatmasker	match	77523	77966	731	+	.	ID=scaffold152|size341690:hit:44472:1.3.0.0;Name=species:scaffold80|size783030_%2528dbseq-nr_43%2529_%255B553675%252C559585%255D|genus:Unspecified;Target=species:scaffold80|size783030_%2528dbseq-nr_43%2529_%255B553675%252C559585%255D|genus:Unspecified 2053 2512 +
scaffold152|size341690	repeatmasker	match_part	77523	77966	731	+	.	ID=scaffold152|size341690:hsp:89283:1.3.0.0;Parent=scaffold152|size341690:hit:44472:1.3.0.0;Target=species:scaffold80|size783030_%252528dbseq-nr_43%252529_%25255B553675%25252C559585%25255D|genus:Unspecified 2053 2512 +
scaffold152|size341690	repeatmasker	match	78402	78564	249	+	.	ID=scaffold152|size341690:hit:44473:1.3.0.0;Name=species:scaffold226|size248449_%2528dbseq-nr_558%2529_%255B94722%252C100627%255D|genus:Unspecified;Target=species:scaffold226|size248449_%2528dbseq-nr_558%2529_%255B94722%252C100627%255D|genus:Unspecified 2673 2839 +
scaffold152|size341690	repeatmasker	match_part	78402	78564	249	+	.	ID=scaffold152|size341690:hsp:89284:1.3.0.0;Parent=scaffold152|size341690:hit:44473:1.3.0.0;Target=species:scaffold226|size248449_%252528dbseq-nr_558%252529_%25255B94722%25252C100627%25255D|genus:Unspecified 2673 2839 +
scaffold152|size341690	repeatrunner	protein_match	78616	79522	287	+	.	ID=scaffold152|size341690:hit:44474:1.3.0.0;Name=HMS-Beagle|orf2;Target=HMS-Beagle|orf2 472 626 +
scaffold152|size341690	repeatrunner	match_part	78616	79522	287	+	.	ID=scaffold152|size341690:hsp:89285:1.3.0.0;Parent=scaffold152|size341690:hit:44474:1.3.0.0;Target=HMS-Beagle|orf2 472 626 +
scaffold152|size341690	repeatmasker	match	80272	80867	392	+	.	ID=scaffold152|size341690:hit:44475:1.3.0.0;Name=species:scaffold249|size437664_%2528dbseq-nr_37%2529_%255B20621%252C26730%255D|genus:Unspecified;Target=species:scaffold249|size437664_%2528dbseq-nr_37%2529_%255B20621%252C26730%255D|genus:Unspecified 686 1278 +
scaffold152|size341690	repeatmasker	match_part	80272	80867	392	+	.	ID=scaffold152|size341690:hsp:89286:1.3.0.0;Parent=scaffold152|size341690:hit:44475:1.3.0.0;Target=species:scaffold249|size437664_%252528dbseq-nr_37%252529_%25255B20621%25252C26730%25255D|genus:Unspecified 686 1278 +
scaffold152|size341690	repeatmasker	match	81060	81494	2000	+	.	ID=scaffold152|size341690:hit:44476:1.3.0.0;Name=species:scaffold21|size630201_%2528dbseq-nr_224%2529_%255B497027%252C503169%255D|genus:Unspecified;Target=species:scaffold21|size630201_%2528dbseq-nr_224%2529_%255B497027%252C503169%255D|genus:Unspecified 67 508 +
scaffold152|size341690	repeatmasker	match_part	81060	81494	2000	+	.	ID=scaffold152|size341690:hsp:89287:1.3.0.0;Parent=scaffold152|size341690:hit:44476:1.3.0.0;Target=species:scaffold21|size630201_%252528dbseq-nr_224%252529_%25255B497027%25252C503169%25255D|genus:Unspecified 67 508 +
scaffold152|size341690	repeatmasker	match	81591	81641	366	+	.	ID=scaffold152|size341690:hit:44477:1.3.0.0;Name=species:genome_1_9665|genus:Unspecified;Target=species:genome_1_9665|genus:Unspecified 530 580 +
scaffold152|size341690	repeatmasker	match_part	81591	81641	366	+	.	ID=scaffold152|size341690:hsp:89288:1.3.0.0;Parent=scaffold152|size341690:hit:44477:1.3.0.0;Target=species:genome_1_9665|genus:Unspecified 530 580 +
scaffold152|size341690	repeatmasker	match	82215	82525	773	+	.	ID=scaffold152|size341690:hit:44478:1.3.0.0;Name=species:rnd-1_family-759|genus:Unknown;Target=species:rnd-1_family-759|genus:Unknown 1 300 +
scaffold152|size341690	repeatmasker	match_part	82215	82525	773	+	.	ID=scaffold152|size341690:hsp:89289:1.3.0.0;Parent=scaffold152|size341690:hit:44478:1.3.0.0;Target=species:rnd-1_family-759|genus:Unknown 1 300 +
scaffold152|size341690	repeatmasker	match	85082	85200	239	+	.	ID=scaffold152|size341690:hit:44479:1.3.0.0;Name=species:rnd-5_family-7358|genus:Unknown;Target=species:rnd-5_family-7358|genus:Unknown 1754 1877 +
scaffold152|size341690	repeatmasker	match_part	85082	85200	239	+	.	ID=scaffold152|size341690:hsp:89290:1.3.0.0;Parent=scaffold152|size341690:hit:44479:1.3.0.0;Target=species:rnd-5_family-7358|genus:Unknown 1754 1877 +
scaffold152|size341690	repeatmasker	match	87272	87464	450	+	.	ID=scaffold152|size341690:hit:44480:1.3.0.0;Name=species:rnd-5_family-1237|genus:Unknown;Target=species:rnd-5_family-1237|genus:Unknown 129 322 +
scaffold152|size341690	repeatmasker	match_part	87272	87464	450	+	.	ID=scaffold152|size341690:hsp:89291:1.3.0.0;Parent=scaffold152|size341690:hit:44480:1.3.0.0;Target=species:rnd-5_family-1237|genus:Unknown 129 322 +
scaffold152|size341690	repeatmasker	match	87635	87788	1056	+	.	ID=scaffold152|size341690:hit:44481:1.3.0.0;Name=species:genome_3_8709|genus:Unspecified;Target=species:genome_3_8709|genus:Unspecified 1 163 +
scaffold152|size341690	repeatmasker	match_part	87635	87788	1056	+	.	ID=scaffold152|size341690:hsp:89292:1.3.0.0;Parent=scaffold152|size341690:hit:44481:1.3.0.0;Target=species:genome_3_8709|genus:Unspecified 1 163 +
scaffold152|size341690	repeatmasker	match	87903	90063	3541	+	.	ID=scaffold152|size341690:hit:44482:1.3.0.0;Name=species:rnd-5_family-126|genus:Unknown;Target=species:rnd-5_family-126|genus:Unknown 1 811 +
scaffold152|size341690	repeatmasker	match_part	87903	90063	3541	+	.	ID=scaffold152|size341690:hsp:89293:1.3.0.0;Parent=scaffold152|size341690:hit:44482:1.3.0.0;Target=species:rnd-5_family-126|genus:Unknown 1 811 +
scaffold152|size341690	repeatmasker	match	91894	92812	4824	+	.	ID=scaffold152|size341690:hit:44483:1.3.0.0;Name=species:rnd-1_family-812|genus:Unknown;Target=species:rnd-1_family-812|genus:Unknown 1 620 +
scaffold152|size341690	repeatmasker	match_part	91894	92812	4824	+	.	ID=scaffold152|size341690:hsp:89294:1.3.0.0;Parent=scaffold152|size341690:hit:44483:1.3.0.0;Target=species:rnd-1_family-812|genus:Unknown 1 620 +
scaffold152|size341690	repeatmasker	match	92858	93386	1045	+	.	ID=scaffold152|size341690:hit:44484:1.3.0.0;Name=species:genome_11_1145|genus:Unspecified;Target=species:genome_11_1145|genus:Unspecified 1 533 +
scaffold152|size341690	repeatmasker	match_part	92858	93386	1045	+	.	ID=scaffold152|size341690:hsp:89295:1.3.0.0;Parent=scaffold152|size341690:hit:44484:1.3.0.0;Target=species:genome_11_1145|genus:Unspecified 1 533 +
scaffold152|size341690	repeatmasker	match	95653	99214	3835	+	.	ID=scaffold152|size341690:hit:44485:1.3.0.0;Name=species:rnd-1_family-692|genus:Unknown;Target=species:rnd-1_family-692|genus:Unknown 1 963 +
scaffold152|size341690	repeatmasker	match_part	95653	99214	3835	+	.	ID=scaffold152|size341690:hsp:89296:1.3.0.0;Parent=scaffold152|size341690:hit:44485:1.3.0.0;Target=species:rnd-1_family-692|genus:Unknown 1 963 +
scaffold152|size341690	repeatmasker	match	99311	99995	2622	+	.	ID=scaffold152|size341690:hit:44486:1.3.0.0;Name=species:rnd-5_family-505|genus:Unknown;Target=species:rnd-5_family-505|genus:Unknown 29 713 +
scaffold152|size341690	repeatmasker	match_part	99311	99995	2622	+	.	ID=scaffold152|size341690:hsp:89297:1.3.0.0;Parent=scaffold152|size341690:hit:44486:1.3.0.0;Target=species:rnd-5_family-505|genus:Unknown 29 713 +
scaffold152|size341690	repeatmasker	match	175380	175432	13	+	.	ID=scaffold152|size341690:hit:44487:1.3.0.1;Name=species:%2528CACATCA%2529n|genus:Simple_repeat;Target=species:%2528CACATCA%2529n|genus:Simple_repeat 1 49 +
scaffold152|size341690	repeatmasker	match_part	175380	175432	13	+	.	ID=scaffold152|size341690:hsp:89298:1.3.0.1;Parent=scaffold152|size341690:hit:44487:1.3.0.1;Target=species:%252528CACATCA%252529n|genus:Simple_repeat 1 49 +
scaffold152|size341690	repeatmasker	match	183201	183317	22	+	.	ID=scaffold152|size341690:hit:44488:1.3.0.1;Name=species:%2528CAT%2529n|genus:Simple_repeat;Target=species:%2528CAT%2529n|genus:Simple_repeat 1 117 +
scaffold152|size341690	repeatmasker	match_part	183201	183317	22	+	.	ID=scaffold152|size341690:hsp:89299:1.3.0.1;Parent=scaffold152|size341690:hit:44488:1.3.0.1;Target=species:%252528CAT%252529n|genus:Simple_repeat 1 117 +
scaffold152|size341690	repeatmasker	match	122061	122129	26	+	.	ID=scaffold152|size341690:hit:44489:1.3.0.1;Name=species:%2528TCATTGG%2529n|genus:Simple_repeat;Target=species:%2528TCATTGG%2529n|genus:Simple_repeat 1 73 +
scaffold152|size341690	repeatmasker	match_part	122061	122129	26	+	.	ID=scaffold152|size341690:hsp:89300:1.3.0.1;Parent=scaffold152|size341690:hit:44489:1.3.0.1;Target=species:%252528TCATTGG%252529n|genus:Simple_repeat 1 73 +
scaffold152|size341690	repeatmasker	match	139140	139227	78	+	.	ID=scaffold152|size341690:hit:44490:1.3.0.1;Name=species:%2528TTGAACATTT%2529n|genus:Simple_repeat;Target=species:%2528TTGAACATTT%2529n|genus:Simple_repeat 1 88 +
scaffold152|size341690	repeatmasker	match_part	139140	139227	78	+	.	ID=scaffold152|size341690:hsp:89301:1.3.0.1;Parent=scaffold152|size341690:hit:44490:1.3.0.1;Target=species:%252528TTGAACATTT%252529n|genus:Simple_repeat 1 88 +
scaffold152|size341690	repeatmasker	match	185742	185785	19	+	.	ID=scaffold152|size341690:hit:44491:1.3.0.1;Name=species:%2528TACTG%2529n|genus:Simple_repeat;Target=species:%2528TACTG%2529n|genus:Simple_repeat 1 46 +
scaffold152|size341690	repeatmasker	match_part	185742	185785	19	+	.	ID=scaffold152|size341690:hsp:89302:1.3.0.1;Parent=scaffold152|size341690:hit:44491:1.3.0.1;Target=species:%252528TACTG%252529n|genus:Simple_repeat 1 46 +
scaffold152|size341690	repeatmasker	match	197404	197431	12	+	.	ID=scaffold152|size341690:hit:44492:1.3.0.1;Name=species:%2528TACCA%2529n|genus:Simple_repeat;Target=species:%2528TACCA%2529n|genus:Simple_repeat 1 27 +
scaffold152|size341690	repeatmasker	match_part	197404	197431	12	+	.	ID=scaffold152|size341690:hsp:89303:1.3.0.1;Parent=scaffold152|size341690:hit:44492:1.3.0.1;Target=species:%252528TACCA%252529n|genus:Simple_repeat 1 27 +
scaffold152|size341690	repeatmasker	match	177888	177983	72	+	.	ID=scaffold152|size341690:hit:44493:1.3.0.1;Name=species:%2528ATGGCACTAG%2529n|genus:Simple_repeat;Target=species:%2528ATGGCACTAG%2529n|genus:Simple_repeat 1 94 +
scaffold152|size341690	repeatmasker	match_part	177888	177983	72	+	.	ID=scaffold152|size341690:hsp:89304:1.3.0.1;Parent=scaffold152|size341690:hit:44493:1.3.0.1;Target=species:%252528ATGGCACTAG%252529n|genus:Simple_repeat 1 94 +
scaffold152|size341690	repeatmasker	match	141953	141984	12	+	.	ID=scaffold152|size341690:hit:44494:1.3.0.1;Name=species:%2528TTTAAT%2529n|genus:Simple_repeat;Target=species:%2528TTTAAT%2529n|genus:Simple_repeat 1 34 +
scaffold152|size341690	repeatmasker	match_part	141953	141984	12	+	.	ID=scaffold152|size341690:hsp:89305:1.3.0.1;Parent=scaffold152|size341690:hit:44494:1.3.0.1;Target=species:%252528TTTAAT%252529n|genus:Simple_repeat 1 34 +
scaffold152|size341690	repeatmasker	match	100004	105377	11879	+	.	ID=scaffold152|size341690:hit:44495:1.3.0.1;Name=species:genome_5_12790|genus:Unspecified;Target=species:genome_5_12790|genus:Unspecified 66 1569 +
scaffold152|size341690	repeatmasker	match_part	100004	105377	11879	+	.	ID=scaffold152|size341690:hsp:89306:1.3.0.1;Parent=scaffold152|size341690:hit:44495:1.3.0.1;Target=species:genome_5_12790|genus:Unspecified 66 1569 +
scaffold152|size341690	repeatmasker	match	105484	106336	3678	+	.	ID=scaffold152|size341690:hit:44496:1.3.0.1;Name=species:rnd-5_family-66|genus:Unknown;Target=species:rnd-5_family-66|genus:Unknown 58 935 +
scaffold152|size341690	repeatmasker	match_part	105484	106336	3678	+	.	ID=scaffold152|size341690:hsp:89307:1.3.0.1;Parent=scaffold152|size341690:hit:44496:1.3.0.1;Target=species:rnd-5_family-66|genus:Unknown 58 935 +
scaffold152|size341690	repeatmasker	match	106460	106688	425	+	.	ID=scaffold152|size341690:hit:44497:1.3.0.1;Name=species:rnd-1_family-336|genus:Unknown;Target=species:rnd-1_family-336|genus:Unknown 25 259 +
scaffold152|size341690	repeatmasker	match_part	106460	106688	425	+	.	ID=scaffold152|size341690:hsp:89308:1.3.0.1;Parent=scaffold152|size341690:hit:44497:1.3.0.1;Target=species:rnd-1_family-336|genus:Unknown 25 259 +
scaffold152|size341690	repeatmasker	match	106822	107879	1111	+	.	ID=scaffold152|size341690:hit:44498:1.3.0.1;Name=species:genome_6_9300|genus:Unspecified;Target=species:genome_6_9300|genus:Unspecified 582 1073 +
scaffold152|size341690	repeatmasker	match_part	106822	107879	1111	+	.	ID=scaffold152|size341690:hsp:89309:1.3.0.1;Parent=scaffold152|size341690:hit:44498:1.3.0.1;Target=species:genome_6_9300|genus:Unspecified 582 1073 +
scaffold152|size341690	repeatmasker	match	108152	109935	245	+	.	ID=scaffold152|size341690:hit:44499:1.3.0.1;Name=species:rnd-4_family-98|genus:DNA%252FhAT-Tag1;Target=species:rnd-4_family-98|genus:DNA%252FhAT-Tag1 289 748 +
scaffold152|size341690	repeatmasker	match_part	108152	109935	245	+	.	ID=scaffold152|size341690:hsp:89310:1.3.0.1;Parent=scaffold152|size341690:hit:44499:1.3.0.1;Target=species:rnd-4_family-98|genus:DNA%25252FhAT-Tag1 289 748 +
scaffold152|size341690	repeatmasker	match	110044	110194	354	+	.	ID=scaffold152|size341690:hit:44500:1.3.0.1;Name=species:rnd-1_family-475|genus:Unknown;Target=species:rnd-1_family-475|genus:Unknown 177 242 +
scaffold152|size341690	repeatmasker	match_part	110044	110194	354	+	.	ID=scaffold152|size341690:hsp:89311:1.3.0.1;Parent=scaffold152|size341690:hit:44500:1.3.0.1;Target=species:rnd-1_family-475|genus:Unknown 177 242 +
scaffold152|size341690	repeatmasker	match	110294	110593	737	+	.	ID=scaffold152|size341690:hit:44501:1.3.0.1;Name=species:rnd-5_family-2623|genus:Unknown;Target=species:rnd-5_family-2623|genus:Unknown 1 300 +
scaffold152|size341690	repeatmasker	match_part	110294	110593	737	+	.	ID=scaffold152|size341690:hsp:89312:1.3.0.1;Parent=scaffold152|size341690:hit:44501:1.3.0.1;Target=species:rnd-5_family-2623|genus:Unknown 1 300 +
scaffold152|size341690	repeatmasker	match	110761	110866	312	+	.	ID=scaffold152|size341690:hit:44502:1.3.0.1;Name=species:rnd-5_family-1197|genus:Unknown;Target=species:rnd-5_family-1197|genus:Unknown 9 114 +
scaffold152|size341690	repeatmasker	match_part	110761	110866	312	+	.	ID=scaffold152|size341690:hsp:89313:1.3.0.1;Parent=scaffold152|size341690:hit:44502:1.3.0.1;Target=species:rnd-5_family-1197|genus:Unknown 9 114 +
scaffold152|size341690	repeatmasker	match	111051	111332	1784	+	.	ID=scaffold152|size341690:hit:44503:1.3.0.1;Name=species:genome_8_12029|genus:Unspecified;Target=species:genome_8_12029|genus:Unspecified 1 292 +
scaffold152|size341690	repeatmasker	match_part	111051	111332	1784	+	.	ID=scaffold152|size341690:hsp:89314:1.3.0.1;Parent=scaffold152|size341690:hit:44503:1.3.0.1;Target=species:genome_8_12029|genus:Unspecified 1 292 +
scaffold152|size341690	repeatmasker	match	112704	113161	1274	+	.	ID=scaffold152|size341690:hit:44504:1.3.0.1;Name=species:genome_7_14113|genus:Unspecified;Target=species:genome_7_14113|genus:Unspecified 17 437 +
scaffold152|size341690	repeatmasker	match_part	112704	113161	1274	+	.	ID=scaffold152|size341690:hsp:89315:1.3.0.1;Parent=scaffold152|size341690:hit:44504:1.3.0.1;Target=species:genome_7_14113|genus:Unspecified 17 437 +
scaffold152|size341690	repeatmasker	match	113692	113806	578	+	.	ID=scaffold152|size341690:hit:44505:1.3.0.1;Name=species:rnd-1_family-1026|genus:Unknown;Target=species:rnd-1_family-1026|genus:Unknown 166 284 +
scaffold152|size341690	repeatmasker	match_part	113692	113806	578	+	.	ID=scaffold152|size341690:hsp:89316:1.3.0.1;Parent=scaffold152|size341690:hit:44505:1.3.0.1;Target=species:rnd-1_family-1026|genus:Unknown 166 284 +
scaffold152|size341690	repeatmasker	match	114321	114898	958	+	.	ID=scaffold152|size341690:hit:44506:1.3.0.1;Name=species:genome_3_21671|genus:Unspecified;Target=species:genome_3_21671|genus:Unspecified 1 434 +
scaffold152|size341690	repeatmasker	match_part	114321	114898	958	+	.	ID=scaffold152|size341690:hsp:89317:1.3.0.1;Parent=scaffold152|size341690:hit:44506:1.3.0.1;Target=species:genome_3_21671|genus:Unspecified 1 434 +
scaffold152|size341690	repeatmasker	match	114997	115595	321	+	.	ID=scaffold152|size341690:hit:44507:1.3.0.1;Name=species:scaffold177|size204315_%2528dbseq-nr_273%2529_%255B38496%252C44408%255D|genus:Unspecified;Target=species:scaffold177|size204315_%2528dbseq-nr_273%2529_%255B38496%252C44408%255D|genus:Unspecified 574 1279 +
scaffold152|size341690	repeatmasker	match_part	114997	115595	321	+	.	ID=scaffold152|size341690:hsp:89318:1.3.0.1;Parent=scaffold152|size341690:hit:44507:1.3.0.1;Target=species:scaffold177|size204315_%252528dbseq-nr_273%252529_%25255B38496%25252C44408%25255D|genus:Unspecified 574 1279 +
scaffold152|size341690	repeatrunner	protein_match	116588	116803	157	-	.	ID=scaffold152|size341690:hit:44508:1.3.0.1;Name=gi|15225069|ref|NP_178670.1|;Target=gi|15225069|ref|NP_178670.1| 516 587 +
scaffold152|size341690	repeatrunner	match_part	116588	116803	157	-	.	ID=scaffold152|size341690:hsp:89319:1.3.0.1;Parent=scaffold152|size341690:hit:44508:1.3.0.1;Target=gi|15225069|ref|NP_178670.1| 516 587 +
scaffold152|size341690	repeatrunner	protein_match	117140	117448	144	-	.	ID=scaffold152|size341690:hit:44509:1.3.0.1;Name=gi|15225069|ref|NP_178670.1|;Target=gi|15225069|ref|NP_178670.1| 401 505 +
scaffold152|size341690	repeatrunner	match_part	117140	117448	144	-	.	ID=scaffold152|size341690:hsp:89320:1.3.0.1;Parent=scaffold152|size341690:hit:44509:1.3.0.1;Target=gi|15225069|ref|NP_178670.1| 401 505 +
scaffold152|size341690	repeatmasker	match	117969	118207	357	+	.	ID=scaffold152|size341690:hit:44510:1.3.0.1;Name=species:scaffold14|size2522936_%2528dbseq-nr_238%2529_%255B1322522%252C1328710%255D|genus:Unspecified;Target=species:scaffold14|size2522936_%2528dbseq-nr_238%2529_%255B1322522%252C1328710%255D|genus:Unspecified 3573 3803 +
scaffold152|size341690	repeatmasker	match_part	117969	118207	357	+	.	ID=scaffold152|size341690:hsp:89321:1.3.0.1;Parent=scaffold152|size341690:hit:44510:1.3.0.1;Target=species:scaffold14|size2522936_%252528dbseq-nr_238%252529_%25255B1322522%25252C1328710%25255D|genus:Unspecified 3573 3803 +
scaffold152|size341690	repeatmasker	match	120362	120863	931	+	.	ID=scaffold152|size341690:hit:44511:1.3.0.1;Name=species:genome_3_21671|genus:Unspecified;Target=species:genome_3_21671|genus:Unspecified 1 433 +
scaffold152|size341690	repeatmasker	match_part	120362	120863	931	+	.	ID=scaffold152|size341690:hsp:89322:1.3.0.1;Parent=scaffold152|size341690:hit:44511:1.3.0.1;Target=species:genome_3_21671|genus:Unspecified 1 433 +
scaffold152|size341690	repeatmasker	match	121119	121171	312	+	.	ID=scaffold152|size341690:hit:44512:1.3.0.1;Name=species:rnd-5_family-566|genus:Unknown;Target=species:rnd-5_family-566|genus:Unknown 101 154 +
scaffold152|size341690	repeatmasker	match_part	121119	121171	312	+	.	ID=scaffold152|size341690:hsp:89323:1.3.0.1;Parent=scaffold152|size341690:hit:44512:1.3.0.1;Target=species:rnd-5_family-566|genus:Unknown 101 154 +
scaffold152|size341690	repeatmasker	match	123453	123809	630	+	.	ID=scaffold152|size341690:hit:44513:1.3.0.1;Name=species:rnd-1_family-253|genus:Unknown;Target=species:rnd-1_family-253|genus:Unknown 654 1007 +
scaffold152|size341690	repeatmasker	match_part	123453	123809	630	+	.	ID=scaffold152|size341690:hsp:89324:1.3.0.1;Parent=scaffold152|size341690:hit:44513:1.3.0.1;Target=species:rnd-1_family-253|genus:Unknown 654 1007 +
scaffold152|size341690	repeatmasker	match	124013	124405	833	+	.	ID=scaffold152|size341690:hit:44514:1.3.0.1;Name=species:rnd-5_family-352|genus:Unknown;Target=species:rnd-5_family-352|genus:Unknown 4 408 +
scaffold152|size341690	repeatmasker	match_part	124013	124405	833	+	.	ID=scaffold152|size341690:hsp:89325:1.3.0.1;Parent=scaffold152|size341690:hit:44514:1.3.0.1;Target=species:rnd-5_family-352|genus:Unknown 4 408 +
scaffold152|size341690	repeatmasker	match	124478	124902	2420	+	.	ID=scaffold152|size341690:hit:44515:1.3.0.1;Name=species:genome_12_17919|genus:Unspecified;Target=species:genome_12_17919|genus:Unspecified 18 469 +
scaffold152|size341690	repeatmasker	match_part	124478	124902	2420	+	.	ID=scaffold152|size341690:hsp:89326:1.3.0.1;Parent=scaffold152|size341690:hit:44515:1.3.0.1;Target=species:genome_12_17919|genus:Unspecified 18 469 +
scaffold152|size341690	repeatmasker	match	124999	126095	2568	+	.	ID=scaffold152|size341690:hit:44516:1.3.0.1;Name=species:rnd-1_family-207|genus:DNA%252FTcMar-Tc2;Target=species:rnd-1_family-207|genus:DNA%252FTcMar-Tc2 1 677 +
scaffold152|size341690	repeatmasker	match_part	124999	126095	2568	+	.	ID=scaffold152|size341690:hsp:89327:1.3.0.1;Parent=scaffold152|size341690:hit:44516:1.3.0.1;Target=species:rnd-1_family-207|genus:DNA%25252FTcMar-Tc2 1 677 +
scaffold152|size341690	repeatmasker	match	126292	127303	961	+	.	ID=scaffold152|size341690:hit:44517:1.3.0.1;Name=species:genome_3_7906|genus:Unspecified;Target=species:genome_3_7906|genus:Unspecified 110 688 +
scaffold152|size341690	repeatmasker	match_part	126292	127303	961	+	.	ID=scaffold152|size341690:hsp:89328:1.3.0.1;Parent=scaffold152|size341690:hit:44517:1.3.0.1;Target=species:genome_3_7906|genus:Unspecified 110 688 +
scaffold152|size341690	repeatmasker	match	128016	128090	382	+	.	ID=scaffold152|size341690:hit:44518:1.3.0.1;Name=species:rnd-5_family-616|genus:Unknown;Target=species:rnd-5_family-616|genus:Unknown 1 76 +
scaffold152|size341690	repeatmasker	match_part	128016	128090	382	+	.	ID=scaffold152|size341690:hsp:89329:1.3.0.1;Parent=scaffold152|size341690:hit:44518:1.3.0.1;Target=species:rnd-5_family-616|genus:Unknown 1 76 +
scaffold152|size341690	repeatmasker	match	132282	132355	340	+	.	ID=scaffold152|size341690:hit:44519:1.3.0.1;Name=species:rnd-5_family-616|genus:Unknown;Target=species:rnd-5_family-616|genus:Unknown 1 75 +
scaffold152|size341690	repeatmasker	match_part	132282	132355	340	+	.	ID=scaffold152|size341690:hsp:89330:1.3.0.1;Parent=scaffold152|size341690:hit:44519:1.3.0.1;Target=species:rnd-5_family-616|genus:Unknown 1 75 +
scaffold152|size341690	repeatmasker	match	138430	139139	2261	+	.	ID=scaffold152|size341690:hit:44520:1.3.0.1;Name=species:genome_11_9683|genus:Unspecified;Target=species:genome_11_9683|genus:Unspecified 1 300 +
scaffold152|size341690	repeatmasker	match_part	138430	139139	2261	+	.	ID=scaffold152|size341690:hsp:89331:1.3.0.1;Parent=scaffold152|size341690:hit:44520:1.3.0.1;Target=species:genome_11_9683|genus:Unspecified 1 300 +
scaffold152|size341690	repeatmasker	match	139228	140486	5950	+	.	ID=scaffold152|size341690:hit:44521:1.3.0.1;Name=species:rnd-1_family-644|genus:Unknown;Target=species:rnd-1_family-644|genus:Unknown 602 1353 +
scaffold152|size341690	repeatmasker	match_part	139228	140486	5950	+	.	ID=scaffold152|size341690:hsp:89332:1.3.0.1;Parent=scaffold152|size341690:hit:44521:1.3.0.1;Target=species:rnd-1_family-644|genus:Unknown 602 1353 +
scaffold152|size341690	repeatmasker	match	140695	141936	4619	+	.	ID=scaffold152|size341690:hit:44522:1.3.0.1;Name=species:rnd-1_family-644|genus:Unknown;Target=species:rnd-1_family-644|genus:Unknown 1 601 +
scaffold152|size341690	repeatmasker	match_part	140695	141936	4619	+	.	ID=scaffold152|size341690:hsp:89333:1.3.0.1;Parent=scaffold152|size341690:hit:44522:1.3.0.1;Target=species:rnd-1_family-644|genus:Unknown 1 601 +
scaffold152|size341690	repeatmasker	match	142001	143248	5053	+	.	ID=scaffold152|size341690:hit:44523:1.3.0.1;Name=species:genome_6_6142|genus:Unspecified;Target=species:genome_6_6142|genus:Unspecified 1 607 +
scaffold152|size341690	repeatmasker	match_part	142001	143248	5053	+	.	ID=scaffold152|size341690:hsp:89334:1.3.0.1;Parent=scaffold152|size341690:hit:44523:1.3.0.1;Target=species:genome_6_6142|genus:Unspecified 1 607 +
scaffold152|size341690	repeatmasker	match	143298	144685	7830	+	.	ID=scaffold152|size341690:hit:44524:1.3.0.1;Name=species:rnd-1_family-280|genus:Unknown;Target=species:rnd-1_family-280|genus:Unknown 107 1375 +
scaffold152|size341690	repeatmasker	match_part	143298	144685	7830	+	.	ID=scaffold152|size341690:hsp:89335:1.3.0.1;Parent=scaffold152|size341690:hit:44524:1.3.0.1;Target=species:rnd-1_family-280|genus:Unknown 107 1375 +
scaffold152|size341690	repeatmasker	match	145198	147203	1394	+	.	ID=scaffold152|size341690:hit:44525:1.3.0.1;Name=species:rnd-1_family-512|genus:Unknown;Target=species:rnd-1_family-512|genus:Unknown 7 365 +
scaffold152|size341690	repeatmasker	match_part	145198	147203	1394	+	.	ID=scaffold152|size341690:hsp:89336:1.3.0.1;Parent=scaffold152|size341690:hit:44525:1.3.0.1;Target=species:rnd-1_family-512|genus:Unknown 7 365 +
scaffold152|size341690	repeatmasker	match	147819	147911	308	+	.	ID=scaffold152|size341690:hit:44526:1.3.0.1;Name=species:rnd-4_family-406|genus:Unknown;Target=species:rnd-4_family-406|genus:Unknown 18 114 +
scaffold152|size341690	repeatmasker	match_part	147819	147911	308	+	.	ID=scaffold152|size341690:hsp:89337:1.3.0.1;Parent=scaffold152|size341690:hit:44526:1.3.0.1;Target=species:rnd-4_family-406|genus:Unknown 18 114 +
scaffold152|size341690	repeatmasker	match	147979	148009	239	+	.	ID=scaffold152|size341690:hit:44527:1.3.0.1;Name=species:rnd-5_family-2311|genus:Unknown;Target=species:rnd-5_family-2311|genus:Unknown 226 257 +
scaffold152|size341690	repeatmasker	match_part	147979	148009	239	+	.	ID=scaffold152|size341690:hsp:89338:1.3.0.1;Parent=scaffold152|size341690:hit:44527:1.3.0.1;Target=species:rnd-5_family-2311|genus:Unknown 226 257 +
scaffold152|size341690	repeatmasker	match	148335	148741	304	+	.	ID=scaffold152|size341690:hit:44528:1.3.0.1;Name=species:genome_6_9300|genus:Unspecified;Target=species:genome_6_9300|genus:Unspecified 647 1064 +
scaffold152|size341690	repeatmasker	match_part	148335	148741	304	+	.	ID=scaffold152|size341690:hsp:89339:1.3.0.1;Parent=scaffold152|size341690:hit:44528:1.3.0.1;Target=species:genome_6_9300|genus:Unspecified 647 1064 +
scaffold152|size341690	repeatmasker	match	149030	149337	1452	+	.	ID=scaffold152|size341690:hit:44529:1.3.0.1;Name=species:rnd-1_family-365|genus:Unknown;Target=species:rnd-1_family-365|genus:Unknown 1 281 +
scaffold152|size341690	repeatmasker	match_part	149030	149337	1452	+	.	ID=scaffold152|size341690:hsp:89340:1.3.0.1;Parent=scaffold152|size341690:hit:44529:1.3.0.1;Target=species:rnd-1_family-365|genus:Unknown 1 281 +
scaffold152|size341690	repeatmasker	match	149430	149748	567	+	.	ID=scaffold152|size341690:hit:44530:1.3.0.1;Name=species:rnd-5_family-2623|genus:Unknown;Target=species:rnd-5_family-2623|genus:Unknown 1 319 +
scaffold152|size341690	repeatmasker	match_part	149430	149748	567	+	.	ID=scaffold152|size341690:hsp:89341:1.3.0.1;Parent=scaffold152|size341690:hit:44530:1.3.0.1;Target=species:rnd-5_family-2623|genus:Unknown 1 319 +
scaffold152|size341690	repeatmasker	match	151488	151882	1466	+	.	ID=scaffold152|size341690:hit:44531:1.3.0.1;Name=species:rnd-5_family-392|genus:Unknown;Target=species:rnd-5_family-392|genus:Unknown 116 538 +
scaffold152|size341690	repeatmasker	match_part	151488	151882	1466	+	.	ID=scaffold152|size341690:hsp:89342:1.3.0.1;Parent=scaffold152|size341690:hit:44531:1.3.0.1;Target=species:rnd-5_family-392|genus:Unknown 116 538 +
scaffold152|size341690	repeatmasker	match	155066	155419	1212	+	.	ID=scaffold152|size341690:hit:44532:1.3.0.1;Name=species:rnd-1_family-913|genus:Unknown;Target=species:rnd-1_family-913|genus:Unknown 28 231 +
scaffold152|size341690	repeatmasker	match_part	155066	155419	1212	+	.	ID=scaffold152|size341690:hsp:89343:1.3.0.1;Parent=scaffold152|size341690:hit:44532:1.3.0.1;Target=species:rnd-1_family-913|genus:Unknown 28 231 +
scaffold152|size341690	repeatmasker	match	155635	157674	8947	+	.	ID=scaffold152|size341690:hit:44533:1.3.0.1;Name=species:rnd-1_family-628|genus:Unknown;Target=species:rnd-1_family-628|genus:Unknown 1 1046 +
scaffold152|size341690	repeatmasker	match_part	155635	157674	8947	+	.	ID=scaffold152|size341690:hsp:89344:1.3.0.1;Parent=scaffold152|size341690:hit:44533:1.3.0.1;Target=species:rnd-1_family-628|genus:Unknown 1 1046 +
scaffold152|size341690	repeatmasker	match	157804	161622	6826	+	.	ID=scaffold152|size341690:hit:44534:1.3.0.1;Name=species:rnd-1_family-350|genus:Unknown;Target=species:rnd-1_family-350|genus:Unknown 253 1489 +
scaffold152|size341690	repeatmasker	match_part	157804	161622	6826	+	.	ID=scaffold152|size341690:hsp:89345:1.3.0.1;Parent=scaffold152|size341690:hit:44534:1.3.0.1;Target=species:rnd-1_family-350|genus:Unknown 253 1489 +
scaffold152|size341690	repeatmasker	match	161672	162360	3196	+	.	ID=scaffold152|size341690:hit:44535:1.3.0.1;Name=species:rnd-1_family-1339|genus:Unknown;Target=species:rnd-1_family-1339|genus:Unknown 1 398 +
scaffold152|size341690	repeatmasker	match_part	161672	162360	3196	+	.	ID=scaffold152|size341690:hsp:89346:1.3.0.1;Parent=scaffold152|size341690:hit:44535:1.3.0.1;Target=species:rnd-1_family-1339|genus:Unknown 1 398 +
scaffold152|size341690	repeatmasker	match	163454	164912	879	+	.	ID=scaffold152|size341690:hit:44536:1.3.0.1;Name=species:genome_7_7989|genus:Unspecified;Target=species:genome_7_7989|genus:Unspecified 2 446 +
scaffold152|size341690	repeatmasker	match_part	163454	164912	879	+	.	ID=scaffold152|size341690:hsp:89347:1.3.0.1;Parent=scaffold152|size341690:hit:44536:1.3.0.1;Target=species:genome_7_7989|genus:Unspecified 2 446 +
scaffold152|size341690	repeatmasker	match	164958	165049	325	+	.	ID=scaffold152|size341690:hit:44537:1.3.0.1;Name=species:rnd-1_family-928|genus:Unknown;Target=species:rnd-1_family-928|genus:Unknown 4 83 +
scaffold152|size341690	repeatmasker	match_part	164958	165049	325	+	.	ID=scaffold152|size341690:hsp:89348:1.3.0.1;Parent=scaffold152|size341690:hit:44537:1.3.0.1;Target=species:rnd-1_family-928|genus:Unknown 4 83 +
scaffold152|size341690	repeatmasker	match	166375	166435	419	+	.	ID=scaffold152|size341690:hit:44538:1.3.0.1;Name=species:scaffold14|size2522936_%2528dbseq-nr_238%2529_%255B1907887%252C1914023%255D|genus:Unspecified;Target=species:scaffold14|size2522936_%2528dbseq-nr_238%2529_%255B1907887%252C1914023%255D|genus:Unspecified 4222 4281 +
scaffold152|size341690	repeatmasker	match_part	166375	166435	419	+	.	ID=scaffold152|size341690:hsp:89349:1.3.0.1;Parent=scaffold152|size341690:hit:44538:1.3.0.1;Target=species:scaffold14|size2522936_%252528dbseq-nr_238%252529_%25255B1907887%25252C1914023%25255D|genus:Unspecified 4222 4281 +
scaffold152|size341690	repeatmasker	match	166546	167041	2271	+	.	ID=scaffold152|size341690:hit:44539:1.3.0.1;Name=species:scaffold14|size2522936_%2528dbseq-nr_238%2529_%255B1907887%252C1914023%255D|genus:Unspecified;Target=species:scaffold14|size2522936_%2528dbseq-nr_238%2529_%255B1907887%252C1914023%255D|genus:Unspecified 5669 6096 +
scaffold152|size341690	repeatmasker	match_part	166546	167041	2271	+	.	ID=scaffold152|size341690:hsp:89350:1.3.0.1;Parent=scaffold152|size341690:hit:44539:1.3.0.1;Target=species:scaffold14|size2522936_%252528dbseq-nr_238%252529_%25255B1907887%25252C1914023%25255D|genus:Unspecified 5669 6096 +
scaffold152|size341690	repeatmasker	match	168955	169389	746	+	.	ID=scaffold152|size341690:hit:44540:1.3.0.1;Name=species:scaffold233|size717952_%2528dbseq-nr_637%2529_%255B346609%252C352715%255D|genus:Unspecified;Target=species:scaffold233|size717952_%2528dbseq-nr_637%2529_%255B346609%252C352715%255D|genus:Unspecified 2053 2516 +
scaffold152|size341690	repeatmasker	match_part	168955	169389	746	+	.	ID=scaffold152|size341690:hsp:89351:1.3.0.1;Parent=scaffold152|size341690:hit:44540:1.3.0.1;Target=species:scaffold233|size717952_%252528dbseq-nr_637%252529_%25255B346609%25252C352715%25255D|genus:Unspecified 2053 2516 +
scaffold152|size341690	repeatmasker	match	169761	169994	246	+	.	ID=scaffold152|size341690:hit:44541:1.3.0.1;Name=species:scaffold226|size248449_%2528dbseq-nr_558%2529_%255B94722%252C100627%255D|genus:Unspecified;Target=species:scaffold226|size248449_%2528dbseq-nr_558%2529_%255B94722%252C100627%255D|genus:Unspecified 2673 2911 +
scaffold152|size341690	repeatmasker	match_part	169761	169994	246	+	.	ID=scaffold152|size341690:hsp:89352:1.3.0.1;Parent=scaffold152|size341690:hit:44541:1.3.0.1;Target=species:scaffold226|size248449_%252528dbseq-nr_558%252529_%25255B94722%25252C100627%25255D|genus:Unspecified 2673 2911 +
scaffold152|size341690	repeatrunner	protein_match	170142	170381	149	+	.	ID=scaffold152|size341690:hit:44542:1.3.0.1;Name=gi|6457198|gb|AAF09382.1|;Target=gi|6457198|gb|AAF09382.1| 3 82 +
scaffold152|size341690	repeatrunner	match_part	170142	170381	149	+	.	ID=scaffold152|size341690:hsp:89353:1.3.0.1;Parent=scaffold152|size341690:hit:44542:1.3.0.1;Target=gi|6457198|gb|AAF09382.1| 3 82 +
scaffold152|size341690	repeatmasker	match	171706	172280	382	+	.	ID=scaffold152|size341690:hit:44543:1.3.0.1;Name=species:scaffold208|size262725_%2528dbseq-nr_431%2529_%255B103277%252C109396%255D|genus:Unspecified;Target=species:scaffold208|size262725_%2528dbseq-nr_431%2529_%255B103277%252C109396%255D|genus:Unspecified 4843 5412 +
scaffold152|size341690	repeatmasker	match_part	171706	172280	382	+	.	ID=scaffold152|size341690:hsp:89354:1.3.0.1;Parent=scaffold152|size341690:hit:44543:1.3.0.1;Target=species:scaffold208|size262725_%252528dbseq-nr_431%252529_%25255B103277%25252C109396%25255D|genus:Unspecified 4843 5412 +
scaffold152|size341690	repeatmasker	match	172484	172918	2273	+	.	ID=scaffold152|size341690:hit:44544:1.3.0.1;Name=species:scaffold6|size974155_%2528dbseq-nr_242%2529_%255B422877%252C429011%255D|genus:Unspecified;Target=species:scaffold6|size974155_%2528dbseq-nr_242%2529_%255B422877%252C429011%255D|genus:Unspecified 5673 6069 +
scaffold152|size341690	repeatmasker	match_part	172484	172918	2273	+	.	ID=scaffold152|size341690:hsp:89355:1.3.0.1;Parent=scaffold152|size341690:hit:44544:1.3.0.1;Target=species:scaffold6|size974155_%252528dbseq-nr_242%252529_%25255B422877%25252C429011%25255D|genus:Unspecified 5673 6069 +
scaffold152|size341690	repeatmasker	match	173050	173321	545	+	.	ID=scaffold152|size341690:hit:44545:1.3.0.1;Name=species:scaffold14|size2522936_%2528dbseq-nr_238%2529_%255B1322522%252C1328710%255D|genus:Unspecified;Target=species:scaffold14|size2522936_%2528dbseq-nr_238%2529_%255B1322522%252C1328710%255D|genus:Unspecified 3573 3836 +
scaffold152|size341690	repeatmasker	match_part	173050	173321	545	+	.	ID=scaffold152|size341690:hsp:89356:1.3.0.1;Parent=scaffold152|size341690:hit:44545:1.3.0.1;Target=species:scaffold14|size2522936_%252528dbseq-nr_238%252529_%25255B1322522%25252C1328710%25255D|genus:Unspecified 3573 3836 +
scaffold152|size341690	repeatmasker	match	173926	174839	3994	+	.	ID=scaffold152|size341690:hit:44546:1.3.0.1;Name=species:genome_5_4290|genus:Unspecified;Target=species:genome_5_4290|genus:Unspecified 1 458 +
scaffold152|size341690	repeatmasker	match_part	173926	174839	3994	+	.	ID=scaffold152|size341690:hsp:89357:1.3.0.1;Parent=scaffold152|size341690:hit:44546:1.3.0.1;Target=species:genome_5_4290|genus:Unspecified 1 458 +
scaffold152|size341690	repeatmasker	match	177584	177887	3350	+	.	ID=scaffold152|size341690:hit:44547:1.3.0.1;Name=species:genome_3_3699|genus:Unspecified;Target=species:genome_3_3699|genus:Unspecified 1 224 +
scaffold152|size341690	repeatmasker	match_part	177584	177887	3350	+	.	ID=scaffold152|size341690:hsp:89358:1.3.0.1;Parent=scaffold152|size341690:hit:44547:1.3.0.1;Target=species:genome_3_3699|genus:Unspecified 1 224 +
scaffold152|size341690	repeatmasker	match	177984	179118	4355	+	.	ID=scaffold152|size341690:hit:44548:1.3.0.1;Name=species:genome_4_8562|genus:Unspecified;Target=species:genome_4_8562|genus:Unspecified 1 534 +
scaffold152|size341690	repeatmasker	match_part	177984	179118	4355	+	.	ID=scaffold152|size341690:hsp:89359:1.3.0.1;Parent=scaffold152|size341690:hit:44548:1.3.0.1;Target=species:genome_4_8562|genus:Unspecified 1 534 +
scaffold152|size341690	repeatmasker	match	179256	180690	4058	+	.	ID=scaffold152|size341690:hit:44549:1.3.0.1;Name=species:genome_3_16611|genus:Unspecified;Target=species:genome_3_16611|genus:Unspecified 2 471 +
scaffold152|size341690	repeatmasker	match_part	179256	180690	4058	+	.	ID=scaffold152|size341690:hsp:89360:1.3.0.1;Parent=scaffold152|size341690:hit:44549:1.3.0.1;Target=species:genome_3_16611|genus:Unspecified 2 471 +
scaffold152|size341690	repeatmasker	match	185953	189594	9819	+	.	ID=scaffold152|size341690:hit:44550:1.3.0.1;Name=species:rnd-1_family-83|genus:Unknown;Target=species:rnd-1_family-83|genus:Unknown 1 1351 +
scaffold152|size341690	repeatmasker	match_part	185953	189594	9819	+	.	ID=scaffold152|size341690:hsp:89361:1.3.0.1;Parent=scaffold152|size341690:hit:44550:1.3.0.1;Target=species:rnd-1_family-83|genus:Unknown 1 1351 +
scaffold152|size341690	repeatmasker	match	189746	190009	696	+	.	ID=scaffold152|size341690:hit:44551:1.3.0.1;Name=species:genome_7_17953|genus:Unspecified;Target=species:genome_7_17953|genus:Unspecified 14 285 +
scaffold152|size341690	repeatmasker	match_part	189746	190009	696	+	.	ID=scaffold152|size341690:hsp:89362:1.3.0.1;Parent=scaffold152|size341690:hit:44551:1.3.0.1;Target=species:genome_7_17953|genus:Unspecified 14 285 +
scaffold152|size341690	repeatmasker	match	191119	191244	601	+	.	ID=scaffold152|size341690:hit:44552:1.3.0.1;Name=species:genome_1_4786|genus:Unspecified;Target=species:genome_1_4786|genus:Unspecified 163 290 +
scaffold152|size341690	repeatmasker	match_part	191119	191244	601	+	.	ID=scaffold152|size341690:hsp:89363:1.3.0.1;Parent=scaffold152|size341690:hit:44552:1.3.0.1;Target=species:genome_1_4786|genus:Unspecified 163 290 +
scaffold152|size341690	repeatmasker	match	191934	192312	799	+	.	ID=scaffold152|size341690:hit:44553:1.3.0.1;Name=species:genome_7_17953|genus:Unspecified;Target=species:genome_7_17953|genus:Unspecified 797 1287 +
scaffold152|size341690	repeatmasker	match_part	191934	192312	799	+	.	ID=scaffold152|size341690:hsp:89364:1.3.0.1;Parent=scaffold152|size341690:hit:44553:1.3.0.1;Target=species:genome_7_17953|genus:Unspecified 797 1287 +
scaffold152|size341690	repeatmasker	match	192358	192605	938	+	.	ID=scaffold152|size341690:hit:44554:1.3.0.1;Name=species:rnd-1_family-1269|genus:Unknown;Target=species:rnd-1_family-1269|genus:Unknown 28 268 +
scaffold152|size341690	repeatmasker	match_part	192358	192605	938	+	.	ID=scaffold152|size341690:hsp:89365:1.3.0.1;Parent=scaffold152|size341690:hit:44554:1.3.0.1;Target=species:rnd-1_family-1269|genus:Unknown 28 268 +
scaffold152|size341690	repeatmasker	match	192771	193438	1690	+	.	ID=scaffold152|size341690:hit:44555:1.3.0.1;Name=species:genome_8_12029|genus:Unspecified;Target=species:genome_8_12029|genus:Unspecified 1 291 +
scaffold152|size341690	repeatmasker	match_part	192771	193438	1690	+	.	ID=scaffold152|size341690:hsp:89366:1.3.0.1;Parent=scaffold152|size341690:hit:44555:1.3.0.1;Target=species:genome_8_12029|genus:Unspecified 1 291 +
scaffold152|size341690	repeatmasker	match	194435	194624	485	+	.	ID=scaffold152|size341690:hit:44556:1.3.0.1;Name=species:rnd-5_family-1288|genus:Unknown;Target=species:rnd-5_family-1288|genus:Unknown 17 193 +
scaffold152|size341690	repeatmasker	match_part	194435	194624	485	+	.	ID=scaffold152|size341690:hsp:89367:1.3.0.1;Parent=scaffold152|size341690:hit:44556:1.3.0.1;Target=species:rnd-5_family-1288|genus:Unknown 17 193 +
scaffold152|size341690	repeatmasker	match	339908	339988	43	+	.	ID=scaffold152|size341690:hit:44557:1.3.0.2;Name=species:%2528TAGTGCCATC%2529n|genus:Simple_repeat;Target=species:%2528TAGTGCCATC%2529n|genus:Simple_repeat 1 79 +
scaffold152|size341690	repeatmasker	match_part	339908	339988	43	+	.	ID=scaffold152|size341690:hsp:89368:1.3.0.2;Parent=scaffold152|size341690:hit:44557:1.3.0.2;Target=species:%252528TAGTGCCATC%252529n|genus:Simple_repeat 1 79 +
scaffold152|size341690	repeatmasker	match	234855	236204	937	+	.	ID=scaffold152|size341690:hit:44558:1.3.0.2;Name=species:%2528TCCTTG%2529n|genus:Simple_repeat;Target=species:%2528TCCTTG%2529n|genus:Simple_repeat 1 1343 +
scaffold152|size341690	repeatmasker	match_part	234855	236204	937	+	.	ID=scaffold152|size341690:hsp:89369:1.3.0.2;Parent=scaffold152|size341690:hit:44558:1.3.0.2;Target=species:%252528TCCTTG%252529n|genus:Simple_repeat 1 1343 +
scaffold152|size341690	repeatmasker	match	204358	204395	41	+	.	ID=scaffold152|size341690:hit:44559:1.3.0.2;Name=species:%2528GGAG%2529n|genus:Simple_repeat;Target=species:%2528GGAG%2529n|genus:Simple_repeat 1 38 +
scaffold152|size341690	repeatmasker	match_part	204358	204395	41	+	.	ID=scaffold152|size341690:hsp:89370:1.3.0.2;Parent=scaffold152|size341690:hit:44559:1.3.0.2;Target=species:%252528GGAG%252529n|genus:Simple_repeat 1 38 +
scaffold152|size341690	repeatmasker	match	311712	311739	12	+	.	ID=scaffold152|size341690:hit:44560:1.3.0.2;Name=species:%2528ATACC%2529n|genus:Simple_repeat;Target=species:%2528ATACC%2529n|genus:Simple_repeat 1 27 +
scaffold152|size341690	repeatmasker	match_part	311712	311739	12	+	.	ID=scaffold152|size341690:hsp:89371:1.3.0.2;Parent=scaffold152|size341690:hit:44560:1.3.0.2;Target=species:%252528ATACC%252529n|genus:Simple_repeat 1 27 +
scaffold152|size341690	repeatmasker	match	222457	225008	1673	+	.	ID=scaffold152|size341690:hit:44561:1.3.0.2;Name=species:%2528CTTGTC%2529n|genus:Simple_repeat;Target=species:%2528CTTGTC%2529n|genus:Simple_repeat 1 2565 +
scaffold152|size341690	repeatmasker	match_part	222457	225008	1673	+	.	ID=scaffold152|size341690:hsp:89372:1.3.0.2;Parent=scaffold152|size341690:hit:44561:1.3.0.2;Target=species:%252528CTTGTC%252529n|genus:Simple_repeat 1 2565 +
scaffold152|size341690	repeatmasker	match	263788	263854	13	+	.	ID=scaffold152|size341690:hit:44562:1.3.0.2;Name=species:%2528ATTGT%2529n|genus:Simple_repeat;Target=species:%2528ATTGT%2529n|genus:Simple_repeat 1 66 +
scaffold152|size341690	repeatmasker	match_part	263788	263854	13	+	.	ID=scaffold152|size341690:hsp:89373:1.3.0.2;Parent=scaffold152|size341690:hit:44562:1.3.0.2;Target=species:%252528ATTGT%252529n|genus:Simple_repeat 1 66 +
scaffold152|size341690	repeatmasker	match	254294	254330	12	+	.	ID=scaffold152|size341690:hit:44563:1.3.0.2;Name=species:%2528CTC%2529n|genus:Simple_repeat;Target=species:%2528CTC%2529n|genus:Simple_repeat 1 34 +
scaffold152|size341690	repeatmasker	match_part	254294	254330	12	+	.	ID=scaffold152|size341690:hsp:89374:1.3.0.2;Parent=scaffold152|size341690:hit:44563:1.3.0.2;Target=species:%252528CTC%252529n|genus:Simple_repeat 1 34 +
scaffold152|size341690	repeatmasker	match	200607	200625	12	+	.	ID=scaffold152|size341690:hit:44564:1.3.0.2;Name=species:%2528GAT%2529n|genus:Simple_repeat;Target=species:%2528GAT%2529n|genus:Simple_repeat 1 20 +
scaffold152|size341690	repeatmasker	match_part	200607	200625	12	+	.	ID=scaffold152|size341690:hsp:89375:1.3.0.2;Parent=scaffold152|size341690:hit:44564:1.3.0.2;Target=species:%252528GAT%252529n|genus:Simple_repeat 1 20 +
scaffold152|size341690	repeatmasker	match	340754	340778	26	+	.	ID=scaffold152|size341690:hit:44565:1.3.0.2;Name=species:%2528AAACA%2529n|genus:Simple_repeat;Target=species:%2528AAACA%2529n|genus:Simple_repeat 1 25 +
scaffold152|size341690	repeatmasker	match_part	340754	340778	26	+	.	ID=scaffold152|size341690:hsp:89376:1.3.0.2;Parent=scaffold152|size341690:hit:44565:1.3.0.2;Target=species:%252528AAACA%252529n|genus:Simple_repeat 1 25 +
scaffold152|size341690	repeatmasker	match	336610	336641	12	+	.	ID=scaffold152|size341690:hit:44566:1.3.0.2;Name=species:%2528AGTTG%2529n|genus:Simple_repeat;Target=species:%2528AGTTG%2529n|genus:Simple_repeat 1 36 +
scaffold152|size341690	repeatmasker	match_part	336610	336641	12	+	.	ID=scaffold152|size341690:hsp:89377:1.3.0.2;Parent=scaffold152|size341690:hit:44566:1.3.0.2;Target=species:%252528AGTTG%252529n|genus:Simple_repeat 1 36 +
scaffold152|size341690	repeatmasker	match	240571	240602	16	+	.	ID=scaffold152|size341690:hit:44567:1.3.0.2;Name=species:%2528GGTGGA%2529n|genus:Simple_repeat;Target=species:%2528GGTGGA%2529n|genus:Simple_repeat 1 32 +
scaffold152|size341690	repeatmasker	match_part	240571	240602	16	+	.	ID=scaffold152|size341690:hsp:89378:1.3.0.2;Parent=scaffold152|size341690:hit:44567:1.3.0.2;Target=species:%252528GGTGGA%252529n|genus:Simple_repeat 1 32 +
scaffold152|size341690	repeatmasker	match	210957	211065	82	+	.	ID=scaffold152|size341690:hit:44568:1.3.0.2;Name=species:%2528TTGAACATTT%2529n|genus:Simple_repeat;Target=species:%2528TTGAACATTT%2529n|genus:Simple_repeat 1 108 +
scaffold152|size341690	repeatmasker	match_part	210957	211065	82	+	.	ID=scaffold152|size341690:hsp:89379:1.3.0.2;Parent=scaffold152|size341690:hit:44568:1.3.0.2;Target=species:%252528TTGAACATTT%252529n|genus:Simple_repeat 1 108 +
scaffold152|size341690	repeatmasker	match	209218	210956	7328	+	.	ID=scaffold152|size341690:hit:44569:1.3.0.2;Name=species:genome_3_14621|genus:Unspecified;Target=species:genome_3_14621|genus:Unspecified 1 823 +
scaffold152|size341690	repeatmasker	match_part	209218	210956	7328	+	.	ID=scaffold152|size341690:hsp:89380:1.3.0.2;Parent=scaffold152|size341690:hit:44569:1.3.0.2;Target=species:genome_3_14621|genus:Unspecified 1 823 +
scaffold152|size341690	repeatmasker	match	211066	211385	2195	+	.	ID=scaffold152|size341690:hit:44570:1.3.0.2;Name=species:genome_10_3662|genus:Unspecified;Target=species:genome_10_3662|genus:Unspecified 261 700 +
scaffold152|size341690	repeatmasker	match_part	211066	211385	2195	+	.	ID=scaffold152|size341690:hsp:89381:1.3.0.2;Parent=scaffold152|size341690:hit:44570:1.3.0.2;Target=species:genome_10_3662|genus:Unspecified 261 700 +
scaffold152|size341690	repeatmasker	match	211496	212391	4194	+	.	ID=scaffold152|size341690:hit:44571:1.3.0.2;Name=species:genome_2_13648|genus:Unspecified;Target=species:genome_2_13648|genus:Unspecified 1 584 +
scaffold152|size341690	repeatmasker	match_part	211496	212391	4194	+	.	ID=scaffold152|size341690:hsp:89382:1.3.0.2;Parent=scaffold152|size341690:hit:44571:1.3.0.2;Target=species:genome_2_13648|genus:Unspecified 1 584 +
scaffold152|size341690	repeatmasker	match	212593	212977	264	+	.	ID=scaffold152|size341690:hit:44572:1.3.0.2;Name=species:scaffold253|size408994_%2528dbseq-nr_396%2529_%255B49088%252C55185%255D|genus:Unspecified;Target=species:scaffold253|size408994_%2528dbseq-nr_396%2529_%255B49088%252C55185%255D|genus:Unspecified 5307 5494 +
scaffold152|size341690	repeatmasker	match_part	212593	212977	264	+	.	ID=scaffold152|size341690:hsp:89383:1.3.0.2;Parent=scaffold152|size341690:hit:44572:1.3.0.2;Target=species:scaffold253|size408994_%252528dbseq-nr_396%252529_%25255B49088%25252C55185%25255D|genus:Unspecified 5307 5494 +
scaffold152|size341690	repeatmasker	match	213273	213452	281	+	.	ID=scaffold152|size341690:hit:44573:1.3.0.2;Name=species:scaffold17|size542218_%2528dbseq-nr_435%2529_%255B186261%252C192485%255D|genus:Unspecified;Target=species:scaffold17|size542218_%2528dbseq-nr_435%2529_%255B186261%252C192485%255D|genus:Unspecified 1098 1283 +
scaffold152|size341690	repeatmasker	match_part	213273	213452	281	+	.	ID=scaffold152|size341690:hsp:89384:1.3.0.2;Parent=scaffold152|size341690:hit:44573:1.3.0.2;Target=species:scaffold17|size542218_%252528dbseq-nr_435%252529_%25255B186261%25252C192485%25255D|genus:Unspecified 1098 1283 +
scaffold152|size341690	repeatrunner	protein_match	214765	214986	147	-	.	ID=scaffold152|size341690:hit:44574:1.3.0.2;Name=gi|6457092|gb|AAF09276.1|;Target=gi|6457092|gb|AAF09276.1| 9 82 +
scaffold152|size341690	repeatrunner	match_part	214765	214986	147	-	.	ID=scaffold152|size341690:hsp:89385:1.3.0.2;Parent=scaffold152|size341690:hit:44574:1.3.0.2;Target=gi|6457092|gb|AAF09276.1| 9 82 +
scaffold152|size341690	repeatmasker	match	215540	215922	479	+	.	ID=scaffold152|size341690:hit:44575:1.3.0.2;Name=species:scaffold14|size2522936_%2528dbseq-nr_238%2529_%255B1907887%252C1914023%255D|genus:Unspecified;Target=species:scaffold14|size2522936_%2528dbseq-nr_238%2529_%255B1907887%252C1914023%255D|genus:Unspecified 413 559 +
scaffold152|size341690	repeatmasker	match_part	215540	215922	479	+	.	ID=scaffold152|size341690:hsp:89386:1.3.0.2;Parent=scaffold152|size341690:hit:44575:1.3.0.2;Target=species:scaffold14|size2522936_%252528dbseq-nr_238%252529_%25255B1907887%25252C1914023%25255D|genus:Unspecified 413 559 +
scaffold152|size341690	repeatmasker	match	215977	216121	902	+	.	ID=scaffold152|size341690:hit:44576:1.3.0.2;Name=species:genome_3_21671|genus:Unspecified;Target=species:genome_3_21671|genus:Unspecified 1 144 +
scaffold152|size341690	repeatmasker	match_part	215977	216121	902	+	.	ID=scaffold152|size341690:hsp:89387:1.3.0.2;Parent=scaffold152|size341690:hit:44576:1.3.0.2;Target=species:genome_3_21671|genus:Unspecified 1 144 +
scaffold152|size341690	repeatmasker	match	216444	216699	391	+	.	ID=scaffold152|size341690:hit:44577:1.3.0.2;Name=species:scaffold171|size496807_%2528dbseq-nr_295%2529_%255B326296%252C332375%255D|genus:Unspecified;Target=species:scaffold171|size496807_%2528dbseq-nr_295%2529_%255B326296%252C332375%255D|genus:Unspecified 3457 3819 +
scaffold152|size341690	repeatmasker	match_part	216444	216699	391	+	.	ID=scaffold152|size341690:hsp:89388:1.3.0.2;Parent=scaffold152|size341690:hit:44577:1.3.0.2;Target=species:scaffold171|size496807_%252528dbseq-nr_295%252529_%25255B326296%25252C332375%25255D|genus:Unspecified 3457 3819 +
scaffold152|size341690	repeatmasker	match	218246	218730	3065	+	.	ID=scaffold152|size341690:hit:44578:1.3.0.2;Name=species:rnd-1_family-1311|genus:Unknown;Target=species:rnd-1_family-1311|genus:Unknown 1 423 +
scaffold152|size341690	repeatmasker	match_part	218246	218730	3065	+	.	ID=scaffold152|size341690:hsp:89389:1.3.0.2;Parent=scaffold152|size341690:hit:44578:1.3.0.2;Target=species:rnd-1_family-1311|genus:Unknown 1 423 +
scaffold152|size341690	repeatmasker	match	218792	222456	6531	+	.	ID=scaffold152|size341690:hit:44579:1.3.0.2;Name=species:scaffold122|size482992_%2528dbseq-nr_654%2529_%255B248621%252C254518%255D|genus:Unspecified;Target=species:scaffold122|size482992_%2528dbseq-nr_654%2529_%255B248621%252C254518%255D|genus:Unspecified 2051 5518 +
scaffold152|size341690	repeatmasker	match_part	218792	222456	6531	+	.	ID=scaffold152|size341690:hsp:89390:1.3.0.2;Parent=scaffold152|size341690:hit:44579:1.3.0.2;Target=species:scaffold122|size482992_%252528dbseq-nr_654%252529_%25255B248621%25252C254518%25255D|genus:Unspecified 2051 5518 +
scaffold152|size341690	repeatmasker	match	225012	225361	538	+	.	ID=scaffold152|size341690:hit:44580:1.3.0.2;Name=species:rnd-3_family-180|genus:Unknown;Target=species:rnd-3_family-180|genus:Unknown 82 448 +
scaffold152|size341690	repeatmasker	match_part	225012	225361	538	+	.	ID=scaffold152|size341690:hsp:89391:1.3.0.2;Parent=scaffold152|size341690:hit:44580:1.3.0.2;Target=species:rnd-3_family-180|genus:Unknown 82 448 +
scaffold152|size341690	repeatmasker	match	225636	225818	584	+	.	ID=scaffold152|size341690:hit:44581:1.3.0.2;Name=species:rnd-4_family-406|genus:Unknown;Target=species:rnd-4_family-406|genus:Unknown 1 114 +
scaffold152|size341690	repeatmasker	match_part	225636	225818	584	+	.	ID=scaffold152|size341690:hsp:89392:1.3.0.2;Parent=scaffold152|size341690:hit:44581:1.3.0.2;Target=species:rnd-4_family-406|genus:Unknown 1 114 +
scaffold152|size341690	repeatmasker	match	225940	226051	254	+	.	ID=scaffold152|size341690:hit:44582:1.3.0.2;Name=species:scaffold89|size764991_%2528dbseq-nr_709%2529_%255B617926%252C624013%255D|genus:Unspecified;Target=species:scaffold89|size764991_%2528dbseq-nr_709%2529_%255B617926%252C624013%255D|genus:Unspecified 5291 5401 +
scaffold152|size341690	repeatmasker	match_part	225940	226051	254	+	.	ID=scaffold152|size341690:hsp:89393:1.3.0.2;Parent=scaffold152|size341690:hit:44582:1.3.0.2;Target=species:scaffold89|size764991_%252528dbseq-nr_709%252529_%25255B617926%25252C624013%25255D|genus:Unspecified 5291 5401 +
scaffold152|size341690	repeatmasker	match	228002	228332	249	+	.	ID=scaffold152|size341690:hit:44583:1.3.0.2;Name=species:scaffold53|size842038_%2528dbseq-nr_198%2529_%255B103593%252C109546%255D|genus:Unspecified;Target=species:scaffold53|size842038_%2528dbseq-nr_198%2529_%255B103593%252C109546%255D|genus:Unspecified 2577 2909 +
scaffold152|size341690	repeatmasker	match_part	228002	228332	249	+	.	ID=scaffold152|size341690:hsp:89394:1.3.0.2;Parent=scaffold152|size341690:hit:44583:1.3.0.2;Target=species:scaffold53|size842038_%252528dbseq-nr_198%252529_%25255B103593%25252C109546%25255D|genus:Unspecified 2577 2909 +
scaffold152|size341690	repeatmasker	match	228823	229107	375	+	.	ID=scaffold152|size341690:hit:44584:1.3.0.2;Name=species:scaffold80|size783030_%2528dbseq-nr_43%2529_%255B553675%252C559585%255D|genus:Unspecified;Target=species:scaffold80|size783030_%2528dbseq-nr_43%2529_%255B553675%252C559585%255D|genus:Unspecified 2139 2414 +
scaffold152|size341690	repeatmasker	match_part	228823	229107	375	+	.	ID=scaffold152|size341690:hsp:89395:1.3.0.2;Parent=scaffold152|size341690:hit:44584:1.3.0.2;Target=species:scaffold80|size783030_%252528dbseq-nr_43%252529_%25255B553675%25252C559585%25255D|genus:Unspecified 2139 2414 +
scaffold152|size341690	repeatmasker	match	229211	229559	695	+	.	ID=scaffold152|size341690:hit:44585:1.3.0.2;Name=species:rnd-5_family-2623|genus:Unknown;Target=species:rnd-5_family-2623|genus:Unknown 1 344 +
scaffold152|size341690	repeatmasker	match_part	229211	229559	695	+	.	ID=scaffold152|size341690:hsp:89396:1.3.0.2;Parent=scaffold152|size341690:hit:44585:1.3.0.2;Target=species:rnd-5_family-2623|genus:Unknown 1 344 +
scaffold152|size341690	repeatmasker	match	229637	229816	332	+	.	ID=scaffold152|size341690:hit:44586:1.3.0.2;Name=species:rnd-1_family-365|genus:Unknown;Target=species:rnd-1_family-365|genus:Unknown 6 132 +
scaffold152|size341690	repeatmasker	match_part	229637	229816	332	+	.	ID=scaffold152|size341690:hsp:89397:1.3.0.2;Parent=scaffold152|size341690:hit:44586:1.3.0.2;Target=species:rnd-1_family-365|genus:Unknown 6 132 +
scaffold152|size341690	repeatmasker	match	229858	231127	452	+	.	ID=scaffold152|size341690:hit:44587:1.3.0.2;Name=species:rnd-4_family-98|genus:DNA%252FhAT-Tag1;Target=species:rnd-4_family-98|genus:DNA%252FhAT-Tag1 672 1595 +
scaffold152|size341690	repeatmasker	match_part	229858	231127	452	+	.	ID=scaffold152|size341690:hsp:89398:1.3.0.2;Parent=scaffold152|size341690:hit:44587:1.3.0.2;Target=species:rnd-4_family-98|genus:DNA%25252FhAT-Tag1 672 1595 +
scaffold152|size341690	repeatmasker	match	231472	231727	383	+	.	ID=scaffold152|size341690:hit:44588:1.3.0.2;Name=species:scaffold171|size496807_%2528dbseq-nr_295%2529_%255B326296%252C332375%255D|genus:Unspecified;Target=species:scaffold171|size496807_%2528dbseq-nr_295%2529_%255B326296%252C332375%255D|genus:Unspecified 3457 3819 +
scaffold152|size341690	repeatmasker	match_part	231472	231727	383	+	.	ID=scaffold152|size341690:hsp:89399:1.3.0.2;Parent=scaffold152|size341690:hit:44588:1.3.0.2;Target=species:scaffold171|size496807_%252528dbseq-nr_295%252529_%25255B326296%25252C332375%25255D|genus:Unspecified 3457 3819 +
scaffold152|size341690	repeatmasker	match	233923	234013	418	+	.	ID=scaffold152|size341690:hit:44589:1.3.0.2;Name=species:genome_3_21671|genus:Unspecified;Target=species:genome_3_21671|genus:Unspecified 55 144 +
scaffold152|size341690	repeatmasker	match_part	233923	234013	418	+	.	ID=scaffold152|size341690:hsp:89400:1.3.0.2;Parent=scaffold152|size341690:hit:44589:1.3.0.2;Target=species:genome_3_21671|genus:Unspecified 55 144 +
scaffold152|size341690	repeatmasker	match	234216	234303	460	+	.	ID=scaffold152|size341690:hit:44590:1.3.0.2;Name=species:genome_3_21671|genus:Unspecified;Target=species:genome_3_21671|genus:Unspecified 336 433 +
scaffold152|size341690	repeatmasker	match_part	234216	234303	460	+	.	ID=scaffold152|size341690:hsp:89401:1.3.0.2;Parent=scaffold152|size341690:hit:44590:1.3.0.2;Target=species:genome_3_21671|genus:Unspecified 336 433 +
scaffold152|size341690	repeatmasker	match	236207	236417	1439	+	.	ID=scaffold152|size341690:hit:44591:1.3.0.2;Name=species:rnd-5_family-4860|genus:Unknown;Target=species:rnd-5_family-4860|genus:Unknown 863 1034 +
scaffold152|size341690	repeatmasker	match_part	236207	236417	1439	+	.	ID=scaffold152|size341690:hsp:89402:1.3.0.2;Parent=scaffold152|size341690:hit:44591:1.3.0.2;Target=species:rnd-5_family-4860|genus:Unknown 863 1034 +
scaffold152|size341690	repeatmasker	match	238160	238607	2545	+	.	ID=scaffold152|size341690:hit:44592:1.3.0.2;Name=species:rnd-5_family-4860|genus:Unknown;Target=species:rnd-5_family-4860|genus:Unknown 248 675 +
scaffold152|size341690	repeatmasker	match_part	238160	238607	2545	+	.	ID=scaffold152|size341690:hsp:89403:1.3.0.2;Parent=scaffold152|size341690:hit:44592:1.3.0.2;Target=species:rnd-5_family-4860|genus:Unknown 248 675 +
scaffold152|size341690	repeatmasker	match	240127	240326	786	+	.	ID=scaffold152|size341690:hit:44593:1.3.0.2;Name=species:rnd-5_family-4860|genus:Unknown;Target=species:rnd-5_family-4860|genus:Unknown 680 870 +
scaffold152|size341690	repeatmasker	match_part	240127	240326	786	+	.	ID=scaffold152|size341690:hsp:89404:1.3.0.2;Parent=scaffold152|size341690:hit:44593:1.3.0.2;Target=species:rnd-5_family-4860|genus:Unknown 680 870 +
scaffold152|size341690	repeatmasker	match	241691	242755	1728	+	.	ID=scaffold152|size341690:hit:44594:1.3.0.2;Name=species:genome_3_21671|genus:Unspecified;Target=species:genome_3_21671|genus:Unspecified 1 434 +
scaffold152|size341690	repeatmasker	match_part	241691	242755	1728	+	.	ID=scaffold152|size341690:hsp:89405:1.3.0.2;Parent=scaffold152|size341690:hit:44594:1.3.0.2;Target=species:genome_3_21671|genus:Unspecified 1 434 +
scaffold152|size341690	repeatmasker	match	243694	243863	261	+	.	ID=scaffold152|size341690:hit:44595:1.3.0.2;Name=species:scaffold177|size204315_%2528dbseq-nr_273%2529_%255B38496%252C44408%255D|genus:Unspecified;Target=species:scaffold177|size204315_%2528dbseq-nr_273%2529_%255B38496%252C44408%255D|genus:Unspecified 2446 2613 +
scaffold152|size341690	repeatmasker	match_part	243694	243863	261	+	.	ID=scaffold152|size341690:hsp:89406:1.3.0.2;Parent=scaffold152|size341690:hit:44595:1.3.0.2;Target=species:scaffold177|size204315_%252528dbseq-nr_273%252529_%25255B38496%25252C44408%25255D|genus:Unspecified 2446 2613 +
scaffold152|size341690	repeatmasker	match	244525	245064	555	+	.	ID=scaffold152|size341690:hit:44596:1.3.0.2;Name=species:scaffold80|size783030_%2528dbseq-nr_43%2529_%255B553675%252C559585%255D|genus:Unspecified;Target=species:scaffold80|size783030_%2528dbseq-nr_43%2529_%255B553675%252C559585%255D|genus:Unspecified 1974 2416 +
scaffold152|size341690	repeatmasker	match_part	244525	245064	555	+	.	ID=scaffold152|size341690:hsp:89407:1.3.0.2;Parent=scaffold152|size341690:hit:44596:1.3.0.2;Target=species:scaffold80|size783030_%252528dbseq-nr_43%252529_%25255B553675%25252C559585%25255D|genus:Unspecified 1974 2416 +
scaffold152|size341690	repeatmasker	match	247438	247692	492	+	.	ID=scaffold152|size341690:hit:44597:1.3.0.2;Name=species:genome_8_432|genus:Unspecified;Target=species:genome_8_432|genus:Unspecified 610 865 +
scaffold152|size341690	repeatmasker	match_part	247438	247692	492	+	.	ID=scaffold152|size341690:hsp:89408:1.3.0.2;Parent=scaffold152|size341690:hit:44597:1.3.0.2;Target=species:genome_8_432|genus:Unspecified 610 865 +
scaffold152|size341690	repeatmasker	match	256858	257462	1866	+	.	ID=scaffold152|size341690:hit:44598:1.3.0.2;Name=species:genome_9_4307|genus:Unspecified;Target=species:genome_9_4307|genus:Unspecified 1 417 +
scaffold152|size341690	repeatmasker	match_part	256858	257462	1866	+	.	ID=scaffold152|size341690:hsp:89409:1.3.0.2;Parent=scaffold152|size341690:hit:44598:1.3.0.2;Target=species:genome_9_4307|genus:Unspecified 1 417 +
scaffold152|size341690	repeatmasker	match	271263	271656	2731	+	.	ID=scaffold152|size341690:hit:44599:1.3.0.2;Name=species:genome_7_20043|genus:Unspecified;Target=species:genome_7_20043|genus:Unspecified 2 376 +
scaffold152|size341690	repeatmasker	match_part	271263	271656	2731	+	.	ID=scaffold152|size341690:hsp:89410:1.3.0.2;Parent=scaffold152|size341690:hit:44599:1.3.0.2;Target=species:genome_7_20043|genus:Unspecified 2 376 +
scaffold152|size341690	repeatmasker	match	271800	271955	810	+	.	ID=scaffold152|size341690:hit:44600:1.3.0.2;Name=species:rnd-1_family-345|genus:Unknown;Target=species:rnd-1_family-345|genus:Unknown 19 174 +
scaffold152|size341690	repeatmasker	match_part	271800	271955	810	+	.	ID=scaffold152|size341690:hsp:89411:1.3.0.2;Parent=scaffold152|size341690:hit:44600:1.3.0.2;Target=species:rnd-1_family-345|genus:Unknown 19 174 +
scaffold152|size341690	repeatmasker	match	274676	275790	324	+	.	ID=scaffold152|size341690:hit:44601:1.3.0.2;Name=species:rnd-4_family-98|genus:DNA%252FhAT-Tag1;Target=species:rnd-4_family-98|genus:DNA%252FhAT-Tag1 289 800 +
scaffold152|size341690	repeatmasker	match_part	274676	275790	324	+	.	ID=scaffold152|size341690:hsp:89412:1.3.0.2;Parent=scaffold152|size341690:hit:44601:1.3.0.2;Target=species:rnd-4_family-98|genus:DNA%25252FhAT-Tag1 289 800 +
scaffold152|size341690	repeatmasker	match	275934	276111	767	+	.	ID=scaffold152|size341690:hit:44602:1.3.0.2;Name=species:rnd-1_family-365|genus:Unknown;Target=species:rnd-1_family-365|genus:Unknown 1 197 +
scaffold152|size341690	repeatmasker	match_part	275934	276111	767	+	.	ID=scaffold152|size341690:hsp:89413:1.3.0.2;Parent=scaffold152|size341690:hit:44602:1.3.0.2;Target=species:rnd-1_family-365|genus:Unknown 1 197 +
scaffold152|size341690	repeatmasker	match	276591	276789	553	+	.	ID=scaffold152|size341690:hit:44603:1.3.0.2;Name=species:rnd-1_family-241|genus:Unknown;Target=species:rnd-1_family-241|genus:Unknown 152 349 +
scaffold152|size341690	repeatmasker	match_part	276591	276789	553	+	.	ID=scaffold152|size341690:hsp:89414:1.3.0.2;Parent=scaffold152|size341690:hit:44603:1.3.0.2;Target=species:rnd-1_family-241|genus:Unknown 152 349 +
scaffold152|size341690	repeatmasker	match	279523	279631	279	+	.	ID=scaffold152|size341690:hit:44604:1.3.0.2;Name=species:rnd-5_family-126|genus:Unknown;Target=species:rnd-5_family-126|genus:Unknown 2 111 +
scaffold152|size341690	repeatmasker	match_part	279523	279631	279	+	.	ID=scaffold152|size341690:hsp:89415:1.3.0.2;Parent=scaffold152|size341690:hit:44604:1.3.0.2;Target=species:rnd-5_family-126|genus:Unknown 2 111 +
scaffold152|size341690	repeatmasker	match	279929	280286	430	+	.	ID=scaffold152|size341690:hit:44605:1.3.0.2;Name=species:rnd-5_family-512|genus:Unknown;Target=species:rnd-5_family-512|genus:Unknown 3683 4042 +
scaffold152|size341690	repeatmasker	match_part	279929	280286	430	+	.	ID=scaffold152|size341690:hsp:89416:1.3.0.2;Parent=scaffold152|size341690:hit:44605:1.3.0.2;Target=species:rnd-5_family-512|genus:Unknown 3683 4042 +
scaffold152|size341690	repeatmasker	match	281313	281741	509	+	.	ID=scaffold152|size341690:hit:44606:1.3.0.2;Name=species:rnd-1_family-127|genus:Unknown;Target=species:rnd-1_family-127|genus:Unknown 560 789 +
scaffold152|size341690	repeatmasker	match_part	281313	281741	509	+	.	ID=scaffold152|size341690:hsp:89417:1.3.0.2;Parent=scaffold152|size341690:hit:44606:1.3.0.2;Target=species:rnd-1_family-127|genus:Unknown 560 789 +
scaffold152|size341690	repeatmasker	match	284540	285178	3474	+	.	ID=scaffold152|size341690:hit:44607:1.3.0.2;Name=species:genome_1_13566|genus:Unspecified;Target=species:genome_1_13566|genus:Unspecified 1 467 +
scaffold152|size341690	repeatmasker	match_part	284540	285178	3474	+	.	ID=scaffold152|size341690:hsp:89418:1.3.0.2;Parent=scaffold152|size341690:hit:44607:1.3.0.2;Target=species:genome_1_13566|genus:Unspecified 1 467 +
scaffold152|size341690	repeatmasker	match	296140	296357	816	+	.	ID=scaffold152|size341690:hit:44608:1.3.0.2;Name=species:rnd-5_family-2553|genus:Unknown;Target=species:rnd-5_family-2553|genus:Unknown 1 213 +
scaffold152|size341690	repeatmasker	match_part	296140	296357	816	+	.	ID=scaffold152|size341690:hsp:89419:1.3.0.2;Parent=scaffold152|size341690:hit:44608:1.3.0.2;Target=species:rnd-5_family-2553|genus:Unknown 1 213 +
scaffold152|size341690	repeatmasker	match	296507	297889	2315	+	.	ID=scaffold152|size341690:hit:44609:1.3.0.2;Name=species:rnd-5_family-2553|genus:Unknown;Target=species:rnd-5_family-2553|genus:Unknown 546 1668 +
scaffold152|size341690	repeatmasker	match_part	296507	297889	2315	+	.	ID=scaffold152|size341690:hsp:89420:1.3.0.2;Parent=scaffold152|size341690:hit:44609:1.3.0.2;Target=species:rnd-5_family-2553|genus:Unknown 546 1668 +
scaffold152|size341690	repeatmasker	match	298039	299423	2330	+	.	ID=scaffold152|size341690:hit:44610:1.3.0.2;Name=species:rnd-5_family-2553|genus:Unknown;Target=species:rnd-5_family-2553|genus:Unknown 546 1668 +
scaffold152|size341690	repeatmasker	match_part	298039	299423	2330	+	.	ID=scaffold152|size341690:hsp:89421:1.3.0.2;Parent=scaffold152|size341690:hit:44610:1.3.0.2;Target=species:rnd-5_family-2553|genus:Unknown 546 1668 +
scaffold152|size341690	repeatmasker	match	299574	301439	2334	+	.	ID=scaffold152|size341690:hit:44611:1.3.0.2;Name=species:rnd-5_family-2553|genus:Unknown;Target=species:rnd-5_family-2553|genus:Unknown 546 1668 +
scaffold152|size341690	repeatmasker	match_part	299574	301439	2334	+	.	ID=scaffold152|size341690:hsp:89422:1.3.0.2;Parent=scaffold152|size341690:hit:44611:1.3.0.2;Target=species:rnd-5_family-2553|genus:Unknown 546 1668 +
scaffold152|size341690	repeatmasker	match	301661	302142	685	+	.	ID=scaffold152|size341690:hit:44612:1.3.0.2;Name=species:rnd-1_family-708|genus:Unknown;Target=species:rnd-1_family-708|genus:Unknown 6 385 +
scaffold152|size341690	repeatmasker	match_part	301661	302142	685	+	.	ID=scaffold152|size341690:hsp:89423:1.3.0.2;Parent=scaffold152|size341690:hit:44612:1.3.0.2;Target=species:rnd-1_family-708|genus:Unknown 6 385 +
scaffold152|size341690	repeatmasker	match	302382	302724	876	+	.	ID=scaffold152|size341690:hit:44613:1.3.0.2;Name=species:rnd-1_family-1205|genus:Unknown;Target=species:rnd-1_family-1205|genus:Unknown 14 321 +
scaffold152|size341690	repeatmasker	match_part	302382	302724	876	+	.	ID=scaffold152|size341690:hsp:89424:1.3.0.2;Parent=scaffold152|size341690:hit:44613:1.3.0.2;Target=species:rnd-1_family-1205|genus:Unknown 14 321 +
scaffold152|size341690	repeatmasker	match	302772	303069	1974	+	.	ID=scaffold152|size341690:hit:44614:1.3.0.2;Name=species:rnd-1_family-1109|genus:Unknown;Target=species:rnd-1_family-1109|genus:Unknown 108 406 +
scaffold152|size341690	repeatmasker	match_part	302772	303069	1974	+	.	ID=scaffold152|size341690:hsp:89425:1.3.0.2;Parent=scaffold152|size341690:hit:44614:1.3.0.2;Target=species:rnd-1_family-1109|genus:Unknown 108 406 +
scaffold152|size341690	repeatmasker	match	303262	303530	1757	+	.	ID=scaffold152|size341690:hit:44615:1.3.0.2;Name=species:rnd-1_family-1269|genus:Unknown;Target=species:rnd-1_family-1269|genus:Unknown 1 268 +
scaffold152|size341690	repeatmasker	match_part	303262	303530	1757	+	.	ID=scaffold152|size341690:hsp:89426:1.3.0.2;Parent=scaffold152|size341690:hit:44615:1.3.0.2;Target=species:rnd-1_family-1269|genus:Unknown 1 268 +
scaffold152|size341690	repeatmasker	match	303630	304232	2723	+	.	ID=scaffold152|size341690:hit:44616:1.3.0.2;Name=species:rnd-1_family-908|genus:Unknown;Target=species:rnd-1_family-908|genus:Unknown 1 527 +
scaffold152|size341690	repeatmasker	match_part	303630	304232	2723	+	.	ID=scaffold152|size341690:hsp:89427:1.3.0.2;Parent=scaffold152|size341690:hit:44616:1.3.0.2;Target=species:rnd-1_family-908|genus:Unknown 1 527 +
scaffold152|size341690	repeatmasker	match	304759	305106	843	+	.	ID=scaffold152|size341690:hit:44617:1.3.0.2;Name=species:rnd-1_family-241|genus:Unknown;Target=species:rnd-1_family-241|genus:Unknown 91 398 +
scaffold152|size341690	repeatmasker	match_part	304759	305106	843	+	.	ID=scaffold152|size341690:hsp:89428:1.3.0.2;Parent=scaffold152|size341690:hit:44617:1.3.0.2;Target=species:rnd-1_family-241|genus:Unknown 91 398 +
scaffold152|size341690	repeatmasker	match	306837	306903	250	+	.	ID=scaffold152|size341690:hit:44618:1.3.0.2;Name=species:genome_2_13625|genus:Unspecified;Target=species:genome_2_13625|genus:Unspecified 443 499 +
scaffold152|size341690	repeatmasker	match_part	306837	306903	250	+	.	ID=scaffold152|size341690:hsp:89429:1.3.0.2;Parent=scaffold152|size341690:hit:44618:1.3.0.2;Target=species:genome_2_13625|genus:Unspecified 443 499 +
scaffold152|size341690	repeatmasker	match	309397	310282	7770	+	.	ID=scaffold152|size341690:hit:44619:1.3.0.2;Name=species:genome_3_11418|genus:Unspecified;Target=species:genome_3_11418|genus:Unspecified 1 888 +
scaffold152|size341690	repeatmasker	match_part	309397	310282	7770	+	.	ID=scaffold152|size341690:hsp:89430:1.3.0.2;Parent=scaffold152|size341690:hit:44619:1.3.0.2;Target=species:genome_3_11418|genus:Unspecified 1 888 +
scaffold152|size341690	repeatmasker	match	312126	312243	254	+	.	ID=scaffold152|size341690:hit:44620:1.3.0.2;Name=species:rnd-5_family-93|genus:Unknown;Target=species:rnd-5_family-93|genus:Unknown 555 673 +
scaffold152|size341690	repeatmasker	match_part	312126	312243	254	+	.	ID=scaffold152|size341690:hsp:89431:1.3.0.2;Parent=scaffold152|size341690:hit:44620:1.3.0.2;Target=species:rnd-5_family-93|genus:Unknown 555 673 +
scaffold152|size341690	repeatmasker	match	312421	313928	3450	+	.	ID=scaffold152|size341690:hit:44621:1.3.0.2;Name=species:rnd-1_family-628|genus:Unknown;Target=species:rnd-1_family-628|genus:Unknown 1 528 +
scaffold152|size341690	repeatmasker	match_part	312421	313928	3450	+	.	ID=scaffold152|size341690:hsp:89432:1.3.0.2;Parent=scaffold152|size341690:hit:44621:1.3.0.2;Target=species:rnd-1_family-628|genus:Unknown 1 528 +
scaffold152|size341690	repeatmasker	match	314386	314655	882	+	.	ID=scaffold152|size341690:hit:44622:1.3.0.2;Name=species:scaffold80|size783030_%2528dbseq-nr_43%2529_%255B553675%252C559585%255D|genus:Unspecified;Target=species:scaffold80|size783030_%2528dbseq-nr_43%2529_%255B553675%252C559585%255D|genus:Unspecified 5555 5782 +
scaffold152|size341690	repeatmasker	match_part	314386	314655	882	+	.	ID=scaffold152|size341690:hsp:89433:1.3.0.2;Parent=scaffold152|size341690:hit:44622:1.3.0.2;Target=species:scaffold80|size783030_%252528dbseq-nr_43%252529_%25255B553675%25252C559585%25255D|genus:Unspecified 5555 5782 +
scaffold152|size341690	repeatmasker	match	316243	316356	458	+	.	ID=scaffold152|size341690:hit:44623:1.3.0.2;Name=species:scaffold80|size783030_%2528dbseq-nr_43%2529_%255B553675%252C559585%255D|genus:Unspecified;Target=species:scaffold80|size783030_%2528dbseq-nr_43%2529_%255B553675%252C559585%255D|genus:Unspecified 2153 2265 +
scaffold152|size341690	repeatmasker	match_part	316243	316356	458	+	.	ID=scaffold152|size341690:hsp:89434:1.3.0.2;Parent=scaffold152|size341690:hit:44623:1.3.0.2;Target=species:scaffold80|size783030_%252528dbseq-nr_43%252529_%25255B553675%25252C559585%25255D|genus:Unspecified 2153 2265 +
scaffold152|size341690	repeatmasker	match	316516	316941	1692	+	.	ID=scaffold152|size341690:hit:44624:1.3.0.2;Name=species:scaffold29|size1339158_%2528dbseq-nr_696%2529_%255B579210%252C582717%255D|genus:Unspecified;Target=species:scaffold29|size1339158_%2528dbseq-nr_696%2529_%255B579210%252C582717%255D|genus:Unspecified 3075 3508 +
scaffold152|size341690	repeatmasker	match_part	316516	316941	1692	+	.	ID=scaffold152|size341690:hsp:89435:1.3.0.2;Parent=scaffold152|size341690:hit:44624:1.3.0.2;Target=species:scaffold29|size1339158_%252528dbseq-nr_696%252529_%25255B579210%25252C582717%25255D|genus:Unspecified 3075 3508 +
scaffold152|size341690	repeatmasker	match	318271	322032	7224	+	.	ID=scaffold152|size341690:hit:44625:1.3.0.2;Name=species:rnd-1_family-347|genus:Unknown;Target=species:rnd-1_family-347|genus:Unknown 1 1075 +
scaffold152|size341690	repeatmasker	match_part	318271	322032	7224	+	.	ID=scaffold152|size341690:hsp:89436:1.3.0.2;Parent=scaffold152|size341690:hit:44625:1.3.0.2;Target=species:rnd-1_family-347|genus:Unknown 1 1075 +
scaffold152|size341690	repeatmasker	match	323405	323696	571	+	.	ID=scaffold152|size341690:hit:44626:1.3.0.2;Name=species:genome_1_5829|genus:Unspecified;Target=species:genome_1_5829|genus:Unspecified 1 290 +
scaffold152|size341690	repeatmasker	match_part	323405	323696	571	+	.	ID=scaffold152|size341690:hsp:89437:1.3.0.2;Parent=scaffold152|size341690:hit:44626:1.3.0.2;Target=species:genome_1_5829|genus:Unspecified 1 290 +
scaffold152|size341690	repeatmasker	match	323935	324067	488	+	.	ID=scaffold152|size341690:hit:44627:1.3.0.2;Name=species:rnd-5_family-423|genus:Unknown;Target=species:rnd-5_family-423|genus:Unknown 956 1084 +
scaffold152|size341690	repeatmasker	match_part	323935	324067	488	+	.	ID=scaffold152|size341690:hsp:89438:1.3.0.2;Parent=scaffold152|size341690:hit:44627:1.3.0.2;Target=species:rnd-5_family-423|genus:Unknown 956 1084 +
scaffold152|size341690	repeatmasker	match	325320	325759	465	+	.	ID=scaffold152|size341690:hit:44628:1.3.0.2;Name=species:rnd-1_family-639|genus:Unknown;Target=species:rnd-1_family-639|genus:Unknown 482 1226 +
scaffold152|size341690	repeatmasker	match_part	325320	325759	465	+	.	ID=scaffold152|size341690:hsp:89439:1.3.0.2;Parent=scaffold152|size341690:hit:44628:1.3.0.2;Target=species:rnd-1_family-639|genus:Unknown 482 1226 +
scaffold152|size341690	repeatmasker	match	336756	336842	256	+	.	ID=scaffold152|size341690:hit:44629:1.3.0.2;Name=species:rnd-5_family-423|genus:Unknown;Target=species:rnd-5_family-423|genus:Unknown 956 1026 +
scaffold152|size341690	repeatmasker	match_part	336756	336842	256	+	.	ID=scaffold152|size341690:hsp:89440:1.3.0.2;Parent=scaffold152|size341690:hit:44629:1.3.0.2;Target=species:rnd-5_family-423|genus:Unknown 956 1026 +
scaffold152|size341690	repeatmasker	match	339231	339432	852	+	.	ID=scaffold152|size341690:hit:44630:1.3.0.2;Name=species:genome_1_5829|genus:Unspecified;Target=species:genome_1_5829|genus:Unspecified 323 528 +
scaffold152|size341690	repeatmasker	match_part	339231	339432	852	+	.	ID=scaffold152|size341690:hsp:89441:1.3.0.2;Parent=scaffold152|size341690:hit:44630:1.3.0.2;Target=species:genome_1_5829|genus:Unspecified 323 528 +
scaffold152|size341690	repeatmasker	match	339488	339907	3516	+	.	ID=scaffold152|size341690:hit:44631:1.3.0.2;Name=species:genome_3_3699|genus:Unspecified;Target=species:genome_3_3699|genus:Unspecified 226 642 +
scaffold152|size341690	repeatmasker	match_part	339488	339907	3516	+	.	ID=scaffold152|size341690:hsp:89442:1.3.0.2;Parent=scaffold152|size341690:hit:44631:1.3.0.2;Target=species:genome_3_3699|genus:Unspecified 226 642 +
scaffold152|size341690	repeatmasker	match	339989	341820	2781	+	.	ID=scaffold152|size341690:hit:44632:1.3.0.2;Name=species:rnd-1_family-1169|genus:Unknown;Target=species:rnd-1_family-1169|genus:Unknown 1 377 +
scaffold152|size341690	repeatmasker	match_part	339989	341820	2781	+	.	ID=scaffold152|size341690:hsp:89443:1.3.0.2;Parent=scaffold152|size341690:hit:44632:1.3.0.2;Target=species:rnd-1_family-1169|genus:Unknown 1 377 +
###
scaffold152|size341690	blastx	protein_match	63777	65406	286	+	.	ID=scaffold152|size341690:hit:44633:3.12.0.0;Name=jgi|Thaps3|5452|fgenesh1_pg.C_chr_5000494;score=286
scaffold152|size341690	blastx	match_part	63777	64175	286	+	.	ID=scaffold152|size341690:hsp:89444:3.12.0.0;Parent=scaffold152|size341690:hit:44633:3.12.0.0;Target=jgi|Thaps3|5452|fgenesh1_pg.C_chr_5000494 6 171 +;Gap=M399
scaffold152|size341690	blastx	match_part	64366	65406	774	+	.	ID=scaffold152|size341690:hsp:89445:3.12.0.0;Parent=scaffold152|size341690:hit:44633:3.12.0.0;Target=jgi|Thaps3|5452|fgenesh1_pg.C_chr_5000494 175 523 +;Gap=M1041
scaffold152|size341690	blastx	protein_match	65844	66287	491	-	.	ID=scaffold152|size341690:hit:44634:3.12.0.0;Name=jgi|Phatr2|13877|e_gw1.13.238.1;score=491
scaffold152|size341690	blastx	match_part	65844	66287	491	-	.	ID=scaffold152|size341690:hsp:89446:3.12.0.0;Parent=scaffold152|size341690:hit:44634:3.12.0.0;Target=jgi|Phatr2|13877|e_gw1.13.238.1 1 148 +;Gap=M444
scaffold152|size341690	blastx	protein_match	65844	66287	738	-	.	ID=scaffold152|size341690:hit:44635:3.12.0.0;Name=jgi|Thaps3|40747|estExt_gwp_gw1.C_chr_50341;score=738
scaffold152|size341690	blastx	match_part	65844	66287	738	-	.	ID=scaffold152|size341690:hsp:89447:3.12.0.0;Parent=scaffold152|size341690:hit:44635:3.12.0.0;Target=jgi|Thaps3|40747|estExt_gwp_gw1.C_chr_50341 1 148 +;Gap=M444
scaffold152|size341690	blastx	protein_match	65853	66470	562	-	.	ID=scaffold152|size341690:hit:44636:3.12.0.0;Name=jgi|Fracy1|206215|estExt_Genewise1Plus.C_21149;score=562
scaffold152|size341690	blastx	match_part	65853	66470	562	-	.	ID=scaffold152|size341690:hsp:89448:3.12.0.0;Parent=scaffold152|size341690:hit:44636:3.12.0.0;Target=jgi|Fracy1|206215|estExt_Genewise1Plus.C_21149 1 213 +;Gap=M618
scaffold152|size341690	blastx	protein_match	65853	66470	562	-	.	ID=scaffold152|size341690:hit:44637:3.12.0.0;Name=jgi|Fracy1|206215|estExt_Genewise1Plus.C_21149;score=562
scaffold152|size341690	blastx	match_part	65853	66470	562	-	.	ID=scaffold152|size341690:hsp:89449:3.12.0.0;Parent=scaffold152|size341690:hit:44637:3.12.0.0;Target=jgi|Fracy1|206215|estExt_Genewise1Plus.C_21149 1 213 +;Gap=M618
scaffold152|size341690	blastx	protein_match	65853	66470	562	-	.	ID=scaffold152|size341690:hit:44638:3.12.0.0;Name=jgi|Fracy1|175347|estExt_Genewise1.C_470048;score=562
scaffold152|size341690	blastx	match_part	65853	66470	562	-	.	ID=scaffold152|size341690:hsp:89450:3.12.0.0;Parent=scaffold152|size341690:hit:44638:3.12.0.0;Target=jgi|Fracy1|175347|estExt_Genewise1.C_470048 1 213 +;Gap=M618
scaffold152|size341690	blastx	protein_match	65853	66470	562	-	.	ID=scaffold152|size341690:hit:44639:3.12.0.0;Name=jgi|Fracy1|206215|estExt_Genewise1Plus.C_21149;score=562
scaffold152|size341690	blastx	match_part	65853	66470	562	-	.	ID=scaffold152|size341690:hsp:89451:3.12.0.0;Parent=scaffold152|size341690:hit:44639:3.12.0.0;Target=jgi|Fracy1|206215|estExt_Genewise1Plus.C_21149 1 213 +;Gap=M618
scaffold152|size341690	blastx	protein_match	65850	66461	822	-	.	ID=scaffold152|size341690:hit:44640:3.12.0.0;Name=jgi|Thaoce1|98699|rna32268;score=822
scaffold152|size341690	blastx	match_part	65850	66461	822	-	.	ID=scaffold152|size341690:hsp:89452:3.12.0.0;Parent=scaffold152|size341690:hit:44640:3.12.0.0;Target=jgi|Thaoce1|98699|rna32268 1 211 +;Gap=M612
scaffold152|size341690	blastx	protein_match	67220	68428	1411	+	.	ID=scaffold152|size341690:hit:44641:3.12.0.0;Name=jgi|Fracy1|210860|estExt_Genewise1Plus.C_120312;score=1411
scaffold152|size341690	blastx	match_part	67220	68428	1411	+	.	ID=scaffold152|size341690:hsp:89453:3.12.0.0;Parent=scaffold152|size341690:hit:44641:3.12.0.0;Target=jgi|Fracy1|210860|estExt_Genewise1Plus.C_120312 5 389 +;Gap=M1209
scaffold152|size341690	blastx	protein_match	67250	68422	1168	+	.	ID=scaffold152|size341690:hit:44642:3.12.0.0;Name=jgi|Fracy1|223824|fgenesh2_pm.1_%2523_696;score=1168
scaffold152|size341690	blastx	match_part	67250	68422	1168	+	.	ID=scaffold152|size341690:hsp:89454:3.12.0.0;Parent=scaffold152|size341690:hit:44642:3.12.0.0;Target=jgi|Fracy1|223824|fgenesh2_pm.1_%252523_696 4 386 +;Gap=M1173
scaffold152|size341690	blastx	protein_match	67220	68428	1411	+	.	ID=scaffold152|size341690:hit:44643:3.12.0.0;Name=jgi|Fracy1|210860|estExt_Genewise1Plus.C_120312;score=1411
scaffold152|size341690	blastx	match_part	67220	68428	1411	+	.	ID=scaffold152|size341690:hsp:89455:3.12.0.0;Parent=scaffold152|size341690:hit:44643:3.12.0.0;Target=jgi|Fracy1|210860|estExt_Genewise1Plus.C_120312 5 389 +;Gap=M1209
scaffold152|size341690	blastx	protein_match	67250	68422	1168	+	.	ID=scaffold152|size341690:hit:44644:3.12.0.0;Name=jgi|Fracy1|223824|fgenesh2_pm.1_%2523_696;score=1168
scaffold152|size341690	blastx	match_part	67250	68422	1168	+	.	ID=scaffold152|size341690:hsp:89456:3.12.0.0;Parent=scaffold152|size341690:hit:44644:3.12.0.0;Target=jgi|Fracy1|223824|fgenesh2_pm.1_%252523_696 4 386 +;Gap=M1173
scaffold152|size341690	blastx	protein_match	67208	68428	1420	+	.	ID=scaffold152|size341690:hit:44645:3.12.0.0;Name=jgi|Fracy1|175810|estExt_Genewise1.C_540048;score=1420
scaffold152|size341690	blastx	match_part	67208	68428	1420	+	.	ID=scaffold152|size341690:hsp:89457:3.12.0.0;Parent=scaffold152|size341690:hit:44645:3.12.0.0;Target=jgi|Fracy1|175810|estExt_Genewise1.C_540048 1 389 +;Gap=M1221
scaffold152|size341690	blastx	protein_match	67685	68440	619	+	.	ID=scaffold152|size341690:hit:44646:3.12.0.0;Name=jgi|Thaoce1|98697|rna32266;score=619
scaffold152|size341690	blastx	match_part	67685	68440	619	+	.	ID=scaffold152|size341690:hsp:89458:3.12.0.0;Parent=scaffold152|size341690:hit:44646:3.12.0.0;Target=jgi|Thaoce1|98697|rna32266 1 243 +;Gap=M756
scaffold152|size341690	blastx	protein_match	67208	68428	1822	+	.	ID=scaffold152|size341690:hit:44647:3.12.0.0;Name=jgi|Thaps3|28326|estExt_Genewise1.C_chr_50354;score=1822
scaffold152|size341690	blastx	match_part	67208	68428	1822	+	.	ID=scaffold152|size341690:hsp:89459:3.12.0.0;Parent=scaffold152|size341690:hit:44647:3.12.0.0;Target=jgi|Thaps3|28326|estExt_Genewise1.C_chr_50354 1 379 +;Gap=M1221
scaffold152|size341690	blastx	protein_match	67145	68434	1667	+	.	ID=scaffold152|size341690:hit:44648:3.12.0.0;Name=jgi|Phatr2|41845|fgenesh1_pm.C_chr_4000025;score=1667
scaffold152|size341690	blastx	match_part	67145	68434	1667	+	.	ID=scaffold152|size341690:hsp:89460:3.12.0.0;Parent=scaffold152|size341690:hit:44648:3.12.0.0;Target=jgi|Phatr2|41845|fgenesh1_pm.C_chr_4000025 1 399 +;Gap=M1290
scaffold152|size341690	blastx	protein_match	67250	68422	1168	+	.	ID=scaffold152|size341690:hit:44649:3.12.0.0;Name=jgi|Fracy1|223824|fgenesh2_pm.1_%2523_696;score=1168
scaffold152|size341690	blastx	match_part	67250	68422	1168	+	.	ID=scaffold152|size341690:hsp:89461:3.12.0.0;Parent=scaffold152|size341690:hit:44649:3.12.0.0;Target=jgi|Fracy1|223824|fgenesh2_pm.1_%252523_696 4 386 +;Gap=M1173
scaffold152|size341690	blastx	protein_match	66989	67651	589	+	.	ID=scaffold152|size341690:hit:44650:3.12.0.0;Name=jgi|Thaoce1|98698|rna32267;score=589
scaffold152|size341690	blastx	match_part	66989	67651	589	+	.	ID=scaffold152|size341690:hsp:89462:3.12.0.0;Parent=scaffold152|size341690:hit:44650:3.12.0.0;Target=jgi|Thaoce1|98698|rna32267 12 233 +;Gap=M663
scaffold152|size341690	blastx	protein_match	67220	68428	1411	+	.	ID=scaffold152|size341690:hit:44651:3.12.0.0;Name=jgi|Fracy1|210860|estExt_Genewise1Plus.C_120312;score=1411
scaffold152|size341690	blastx	match_part	67220	68428	1411	+	.	ID=scaffold152|size341690:hsp:89463:3.12.0.0;Parent=scaffold152|size341690:hit:44651:3.12.0.0;Target=jgi|Fracy1|210860|estExt_Genewise1Plus.C_120312 5 389 +;Gap=M1209
scaffold152|size341690	blastx	protein_match	68790	69200	543	-	.	ID=scaffold152|size341690:hit:44652:3.12.0.0;Name=jgi|Fracy1|272268|estExt_fgenesh2_kg.C_420017;score=543
scaffold152|size341690	blastx	match_part	68790	69200	543	-	.	ID=scaffold152|size341690:hsp:89464:3.12.0.0;Parent=scaffold152|size341690:hit:44652:3.12.0.0;Target=jgi|Fracy1|272268|estExt_fgenesh2_kg.C_420017 1 139 +;Gap=M411
scaffold152|size341690	blastx	protein_match	68790	69200	618	-	.	ID=scaffold152|size341690:hit:44653:3.12.0.0;Name=jgi|Thaps3|26250|estExt_fgenesh1_pm.C_chr_50038;score=618
scaffold152|size341690	blastx	match_part	68790	69200	618	-	.	ID=scaffold152|size341690:hsp:89465:3.12.0.0;Parent=scaffold152|size341690:hit:44653:3.12.0.0;Target=jgi|Thaps3|26250|estExt_fgenesh1_pm.C_chr_50038 1 136 +;Gap=M411
scaffold152|size341690	blastx	protein_match	68790	69200	543	-	.	ID=scaffold152|size341690:hit:44654:3.12.0.0;Name=jgi|Fracy1|272268|estExt_fgenesh2_kg.C_420017;score=543
scaffold152|size341690	blastx	match_part	68790	69200	543	-	.	ID=scaffold152|size341690:hsp:89466:3.12.0.0;Parent=scaffold152|size341690:hit:44654:3.12.0.0;Target=jgi|Fracy1|272268|estExt_fgenesh2_kg.C_420017 1 139 +;Gap=M411
scaffold152|size341690	blastx	protein_match	68790	69200	543	-	.	ID=scaffold152|size341690:hit:44655:3.12.0.0;Name=jgi|Fracy1|272268|estExt_fgenesh2_kg.C_420017;score=543
scaffold152|size341690	blastx	match_part	68790	69200	543	-	.	ID=scaffold152|size341690:hsp:89467:3.12.0.0;Parent=scaffold152|size341690:hit:44655:3.12.0.0;Target=jgi|Fracy1|272268|estExt_fgenesh2_kg.C_420017 1 139 +;Gap=M411
scaffold152|size341690	blastx	protein_match	68856	69200	481	-	.	ID=scaffold152|size341690:hit:44656:3.12.0.0;Name=jgi|Phatr2|11032|e_gw1.4.433.1;score=481
scaffold152|size341690	blastx	match_part	68856	69200	481	-	.	ID=scaffold152|size341690:hsp:89468:3.12.0.0;Parent=scaffold152|size341690:hit:44656:3.12.0.0;Target=jgi|Phatr2|11032|e_gw1.4.433.1 1 115 +;Gap=M345
scaffold152|size341690	blastx	protein_match	68790	69200	641	-	.	ID=scaffold152|size341690:hit:44657:3.12.0.0;Name=jgi|Thaoce1|86030|rna14832;score=641
scaffold152|size341690	blastx	match_part	68790	69200	641	-	.	ID=scaffold152|size341690:hsp:89469:3.12.0.0;Parent=scaffold152|size341690:hit:44657:3.12.0.0;Target=jgi|Thaoce1|86030|rna14832 1 136 +;Gap=M411
scaffold152|size341690	protein2genome	protein_match	64405	65442	693	+	.	ID=scaffold152|size341690:hit:44658:3.12.0.0;Name=jgi|Thaps3|5452|fgenesh1_pg.C_chr_5000494;score=693
scaffold152|size341690	protein2genome	match_part	64405	65442	693	+	.	ID=scaffold152|size341690:hsp:89470:3.12.0.0;Parent=scaffold152|size341690:hit:44658:3.12.0.0;Target=jgi|Thaps3|5452|fgenesh1_pg.C_chr_5000494 184 534 +;Gap=M1038
scaffold152|size341690	protein2genome	protein_match	65847	66287	485	-	.	ID=scaffold152|size341690:hit:44659:3.12.0.0;Name=jgi|Phatr2|13877|e_gw1.13.238.1;score=485
scaffold152|size341690	protein2genome	match_part	65847	66287	485	-	.	ID=scaffold152|size341690:hsp:89471:3.12.0.0;Parent=scaffold152|size341690:hit:44659:3.12.0.0;Target=jgi|Phatr2|13877|e_gw1.13.238.1 1 147 +;Gap=M441
scaffold152|size341690	protein2genome	protein_match	65844	66287	744	-	.	ID=scaffold152|size341690:hit:44660:3.12.0.0;Name=jgi|Thaps3|40747|estExt_gwp_gw1.C_chr_50341;score=744
scaffold152|size341690	protein2genome	match_part	65844	66287	744	-	.	ID=scaffold152|size341690:hsp:89472:3.12.0.0;Parent=scaffold152|size341690:hit:44660:3.12.0.0;Target=jgi|Thaps3|40747|estExt_gwp_gw1.C_chr_50341 1 148 +;Gap=M444
scaffold152|size341690	protein2genome	protein_match	65853	66470	512	-	.	ID=scaffold152|size341690:hit:44661:3.12.0.0;Name=jgi|Fracy1|206215|estExt_Genewise1Plus.C_21149;score=512
scaffold152|size341690	protein2genome	match_part	65853	66470	512	-	.	ID=scaffold152|size341690:hsp:89473:3.12.0.0;Parent=scaffold152|size341690:hit:44661:3.12.0.0;Target=jgi|Fracy1|206215|estExt_Genewise1Plus.C_21149 1 213 +;Gap=M618
scaffold152|size341690	protein2genome	protein_match	65853	66470	512	-	.	ID=scaffold152|size341690:hit:44662:3.12.0.0;Name=jgi|Fracy1|175347|estExt_Genewise1.C_470048;score=512
scaffold152|size341690	protein2genome	match_part	65853	66470	512	-	.	ID=scaffold152|size341690:hsp:89474:3.12.0.0;Parent=scaffold152|size341690:hit:44662:3.12.0.0;Target=jgi|Fracy1|175347|estExt_Genewise1.C_470048 1 213 +;Gap=M618
scaffold152|size341690	protein2genome	protein_match	65850	66371	761	-	.	ID=scaffold152|size341690:hit:44663:3.12.0.0;Name=jgi|Thaoce1|98699|rna32268;score=761
scaffold152|size341690	protein2genome	match_part	65850	66371	761	-	.	ID=scaffold152|size341690:hsp:89475:3.12.0.0;Parent=scaffold152|size341690:hit:44663:3.12.0.0;Target=jgi|Thaoce1|98699|rna32268 37 211 +;Gap=M522
scaffold152|size341690	protein2genome	protein_match	67208	68428	1308	+	.	ID=scaffold152|size341690:hit:44664:3.12.0.0;Name=jgi|Fracy1|210860|estExt_Genewise1Plus.C_120312;score=1308
scaffold152|size341690	protein2genome	match_part	67208	67996	1308	+	.	ID=scaffold152|size341690:hsp:89476:3.12.0.0;Parent=scaffold152|size341690:hit:44664:3.12.0.0;Target=jgi|Fracy1|210860|estExt_Genewise1Plus.C_120312 1 271 +;Gap=M789
scaffold152|size341690	protein2genome	match_part	68090	68428	1308	+	.	ID=scaffold152|size341690:hsp:89477:3.12.0.0;Parent=scaffold152|size341690:hit:44664:3.12.0.0;Target=jgi|Fracy1|210860|estExt_Genewise1Plus.C_120312 272 389 +;Gap=M339
scaffold152|size341690	protein2genome	protein_match	67250	68311	1041	+	.	ID=scaffold152|size341690:hit:44665:3.12.0.0;Name=jgi|Fracy1|223824|fgenesh2_pm.1_%2523_696;score=1041
scaffold152|size341690	protein2genome	match_part	67250	68005	1041	+	.	ID=scaffold152|size341690:hsp:89478:3.12.0.0;Parent=scaffold152|size341690:hit:44665:3.12.0.0;Target=jgi|Fracy1|223824|fgenesh2_pm.1_%252523_696 4 260 +;Gap=M756
scaffold152|size341690	protein2genome	match_part	68090	68311	1041	+	.	ID=scaffold152|size341690:hsp:89479:3.12.0.0;Parent=scaffold152|size341690:hit:44665:3.12.0.0;Target=jgi|Fracy1|223824|fgenesh2_pm.1_%252523_696 261 334 +;Gap=M222
scaffold152|size341690	protein2genome	protein_match	67208	68428	1319	+	.	ID=scaffold152|size341690:hit:44666:3.12.0.0;Name=jgi|Fracy1|175810|estExt_Genewise1.C_540048;score=1319
scaffold152|size341690	protein2genome	match_part	67208	67996	1319	+	.	ID=scaffold152|size341690:hsp:89480:3.12.0.0;Parent=scaffold152|size341690:hit:44666:3.12.0.0;Target=jgi|Fracy1|175810|estExt_Genewise1.C_540048 1 271 +;Gap=M789
scaffold152|size341690	protein2genome	match_part	68090	68428	1319	+	.	ID=scaffold152|size341690:hsp:89481:3.12.0.0;Parent=scaffold152|size341690:hit:44666:3.12.0.0;Target=jgi|Fracy1|175810|estExt_Genewise1.C_540048 272 389 +;Gap=M339
scaffold152|size341690	protein2genome	protein_match	67685	68302	489	+	.	ID=scaffold152|size341690:hit:44667:3.12.0.0;Name=jgi|Thaoce1|98697|rna32266;score=489
scaffold152|size341690	protein2genome	match_part	67685	67996	489	+	.	ID=scaffold152|size341690:hsp:89482:3.12.0.0;Parent=scaffold152|size341690:hit:44667:3.12.0.0;Target=jgi|Thaoce1|98697|rna32266 1 109 +;Gap=M312
scaffold152|size341690	protein2genome	match_part	68090	68302	489	+	.	ID=scaffold152|size341690:hsp:89483:3.12.0.0;Parent=scaffold152|size341690:hit:44667:3.12.0.0;Target=jgi|Thaoce1|98697|rna32266 110 183 +;Gap=M213
scaffold152|size341690	protein2genome	protein_match	67208	68428	1789	+	.	ID=scaffold152|size341690:hit:44668:3.12.0.0;Name=jgi|Thaps3|28326|estExt_Genewise1.C_chr_50354;score=1789
scaffold152|size341690	protein2genome	match_part	67208	67996	1789	+	.	ID=scaffold152|size341690:hsp:89484:3.12.0.0;Parent=scaffold152|size341690:hit:44668:3.12.0.0;Target=jgi|Thaps3|28326|estExt_Genewise1.C_chr_50354 1 263 +;Gap=M789
scaffold152|size341690	protein2genome	match_part	68090	68428	1789	+	.	ID=scaffold152|size341690:hsp:89485:3.12.0.0;Parent=scaffold152|size341690:hit:44668:3.12.0.0;Target=jgi|Thaps3|28326|estExt_Genewise1.C_chr_50354 264 379 +;Gap=M339
scaffold152|size341690	protein2genome	protein_match	67145	68434	1653	+	.	ID=scaffold152|size341690:hit:44669:3.12.0.0;Name=jgi|Phatr2|41845|fgenesh1_pm.C_chr_4000025;score=1653
scaffold152|size341690	protein2genome	match_part	67145	67996	1653	+	.	ID=scaffold152|size341690:hsp:89486:3.12.0.0;Parent=scaffold152|size341690:hit:44669:3.12.0.0;Target=jgi|Phatr2|41845|fgenesh1_pm.C_chr_4000025 1 284 +;Gap=M852
scaffold152|size341690	protein2genome	match_part	68090	68434	1653	+	.	ID=scaffold152|size341690:hsp:89487:3.12.0.0;Parent=scaffold152|size341690:hit:44669:3.12.0.0;Target=jgi|Phatr2|41845|fgenesh1_pm.C_chr_4000025 285 399 +;Gap=M345
scaffold152|size341690	protein2genome	protein_match	67124	67651	544	+	.	ID=scaffold152|size341690:hit:44670:3.12.0.0;Name=jgi|Thaoce1|98698|rna32267;score=544
scaffold152|size341690	protein2genome	match_part	67124	67651	544	+	.	ID=scaffold152|size341690:hsp:89488:3.12.0.0;Parent=scaffold152|size341690:hit:44670:3.12.0.0;Target=jgi|Thaoce1|98698|rna32267 54 233 +;Gap=M528
scaffold152|size341690	protein2genome	protein_match	68790	69200	505	-	.	ID=scaffold152|size341690:hit:44671:3.12.0.0;Name=jgi|Fracy1|272268|estExt_fgenesh2_kg.C_420017;score=505
scaffold152|size341690	protein2genome	match_part	68790	69200	505	-	.	ID=scaffold152|size341690:hsp:89489:3.12.0.0;Parent=scaffold152|size341690:hit:44671:3.12.0.0;Target=jgi|Fracy1|272268|estExt_fgenesh2_kg.C_420017 1 139 +;Gap=M411
scaffold152|size341690	protein2genome	protein_match	68790	69200	589	-	.	ID=scaffold152|size341690:hit:44672:3.12.0.0;Name=jgi|Thaps3|26250|estExt_fgenesh1_pm.C_chr_50038;score=589
scaffold152|size341690	protein2genome	match_part	68790	69200	589	-	.	ID=scaffold152|size341690:hsp:89490:3.12.0.0;Parent=scaffold152|size341690:hit:44672:3.12.0.0;Target=jgi|Thaps3|26250|estExt_fgenesh1_pm.C_chr_50038 1 136 +;Gap=M411
scaffold152|size341690	protein2genome	protein_match	68856	69200	465	-	.	ID=scaffold152|size341690:hit:44673:3.12.0.0;Name=jgi|Phatr2|11032|e_gw1.4.433.1;score=465
scaffold152|size341690	protein2genome	match_part	68856	69200	465	-	.	ID=scaffold152|size341690:hsp:89491:3.12.0.0;Parent=scaffold152|size341690:hit:44673:3.12.0.0;Target=jgi|Phatr2|11032|e_gw1.4.433.1 1 115 +;Gap=M345
scaffold152|size341690	protein2genome	protein_match	68790	69200	608	-	.	ID=scaffold152|size341690:hit:44674:3.12.0.0;Name=jgi|Thaoce1|86030|rna14832;score=608
scaffold152|size341690	protein2genome	match_part	68790	69200	608	-	.	ID=scaffold152|size341690:hsp:89492:3.12.0.0;Parent=scaffold152|size341690:hit:44674:3.12.0.0;Target=jgi|Thaoce1|86030|rna14832 1 136 +;Gap=M411
scaffold152|size341690	blastx	protein_match	90440	91162	507	-	.	ID=scaffold152|size341690:hit:44675:3.12.0.0;Name=jgi|Thaoce1|99256|rna4562;score=507
scaffold152|size341690	blastx	match_part	90440	91162	507	-	.	ID=scaffold152|size341690:hsp:89493:3.12.0.0;Parent=scaffold152|size341690:hit:44675:3.12.0.0;Target=jgi|Thaoce1|99256|rna4562 67 305 +;Gap=M723
scaffold152|size341690	blastx	protein_match	90401	91451	671	-	.	ID=scaffold152|size341690:hit:44676:3.12.0.0;Name=jgi|Thaps3|4807|fgenesh1_pg.C_chr_4000757;score=671
scaffold152|size341690	blastx	match_part	91215	91451	123	-	.	ID=scaffold152|size341690:hsp:89494:3.12.0.0;Parent=scaffold152|size341690:hit:44676:3.12.0.0;Target=jgi|Thaps3|4807|fgenesh1_pg.C_chr_4000757 11 86 +;Gap=M237
scaffold152|size341690	blastx	match_part	90401	91114	671	-	.	ID=scaffold152|size341690:hsp:89495:3.12.0.0;Parent=scaffold152|size341690:hit:44676:3.12.0.0;Target=jgi|Thaps3|4807|fgenesh1_pg.C_chr_4000757 88 341 +;Gap=M714
scaffold152|size341690	blastx	protein_match	90401	91487	978	-	.	ID=scaffold152|size341690:hit:44677:3.12.0.0;Name=jgi|Thaoce1|86031|rna14833;score=978
scaffold152|size341690	blastx	match_part	91224	91487	205	-	.	ID=scaffold152|size341690:hsp:89496:3.12.0.0;Parent=scaffold152|size341690:hit:44677:3.12.0.0;Target=jgi|Thaoce1|86031|rna14833 15 99 +;Gap=M264
scaffold152|size341690	blastx	match_part	90401	91126	978	-	.	ID=scaffold152|size341690:hsp:89497:3.12.0.0;Parent=scaffold152|size341690:hit:44677:3.12.0.0;Target=jgi|Thaoce1|86031|rna14833 102 341 +;Gap=M726
scaffold152|size341690	blastx	protein_match	90401	91418	782	-	.	ID=scaffold152|size341690:hit:44678:3.12.0.0;Name=jgi|Phatr2|43465|estExt_fgenesh1_pg.C_chr_20218;score=782
scaffold152|size341690	blastx	match_part	91227	91418	155	-	.	ID=scaffold152|size341690:hsp:89498:3.12.0.0;Parent=scaffold152|size341690:hit:44678:3.12.0.0;Target=jgi|Phatr2|43465|estExt_fgenesh1_pg.C_chr_20218 21 87 +;Gap=M192
scaffold152|size341690	blastx	match_part	90401	91123	782	-	.	ID=scaffold152|size341690:hsp:89499:3.12.0.0;Parent=scaffold152|size341690:hit:44678:3.12.0.0;Target=jgi|Phatr2|43465|estExt_fgenesh1_pg.C_chr_20218 91 327 +;Gap=M723
scaffold152|size341690	blastx	protein_match	90401	91418	1101	-	.	ID=scaffold152|size341690:hit:44679:3.12.0.0;Name=jgi|Thaps3|22744|estExt_fgenesh1_pg.C_chr_50487;score=1101
scaffold152|size341690	blastx	match_part	91203	91418	221	-	.	ID=scaffold152|size341690:hsp:89500:3.12.0.0;Parent=scaffold152|size341690:hit:44679:3.12.0.0;Target=jgi|Thaps3|22744|estExt_fgenesh1_pg.C_chr_50487 31 102 +;Gap=M216
scaffold152|size341690	blastx	match_part	90401	91159	1101	-	.	ID=scaffold152|size341690:hsp:89501:3.12.0.0;Parent=scaffold152|size341690:hit:44679:3.12.0.0;Target=jgi|Thaps3|22744|estExt_fgenesh1_pg.C_chr_50487 99 359 +;Gap=M759
scaffold152|size341690	protein2genome	protein_match	90440	91364	507	-	.	ID=scaffold152|size341690:hit:44680:3.12.0.0;Name=jgi|Thaoce1|99256|rna4562;score=507
scaffold152|size341690	protein2genome	match_part	91232	91364	507	-	.	ID=scaffold152|size341690:hsp:89502:3.12.0.0;Parent=scaffold152|size341690:hit:44680:3.12.0.0;Target=jgi|Thaoce1|99256|rna4562 34 77 +;Gap=M133
scaffold152|size341690	protein2genome	match_part	90440	91128	507	-	.	ID=scaffold152|size341690:hsp:89503:3.12.0.0;Parent=scaffold152|size341690:hit:44680:3.12.0.0;Target=jgi|Thaoce1|99256|rna4562 78 305 +;Gap=M689
scaffold152|size341690	protein2genome	protein_match	90431	91355	677	-	.	ID=scaffold152|size341690:hit:44681:3.12.0.0;Name=jgi|Thaps3|4807|fgenesh1_pg.C_chr_4000757;score=677
scaffold152|size341690	protein2genome	match_part	91232	91355	677	-	.	ID=scaffold152|size341690:hsp:89504:3.12.0.0;Parent=scaffold152|size341690:hit:44681:3.12.0.0;Target=jgi|Thaps3|4807|fgenesh1_pg.C_chr_4000757 43 82 +;Gap=M124
scaffold152|size341690	protein2genome	match_part	90431	91128	677	-	.	ID=scaffold152|size341690:hsp:89505:3.12.0.0;Parent=scaffold152|size341690:hit:44681:3.12.0.0;Target=jgi|Thaps3|4807|fgenesh1_pg.C_chr_4000757 83 313 +;Gap=M698
scaffold152|size341690	protein2genome	protein_match	90401	91517	1178	-	.	ID=scaffold152|size341690:hit:44682:3.12.0.0;Name=jgi|Thaoce1|86031|rna14833;score=1178
scaffold152|size341690	protein2genome	match_part	91220	91517	1178	-	.	ID=scaffold152|size341690:hsp:89506:3.12.0.0;Parent=scaffold152|size341690:hit:44682:3.12.0.0;Target=jgi|Thaoce1|86031|rna14833 2 100 +;Gap=M298
scaffold152|size341690	protein2genome	match_part	90401	91128	1178	-	.	ID=scaffold152|size341690:hsp:89507:3.12.0.0;Parent=scaffold152|size341690:hit:44682:3.12.0.0;Target=jgi|Thaoce1|86031|rna14833 101 341 +;Gap=M728
scaffold152|size341690	protein2genome	protein_match	90401	91418	846	-	.	ID=scaffold152|size341690:hit:44683:3.12.0.0;Name=jgi|Phatr2|43465|estExt_fgenesh1_pg.C_chr_20218;score=846
scaffold152|size341690	protein2genome	match_part	91254	91418	846	-	.	ID=scaffold152|size341690:hsp:89508:3.12.0.0;Parent=scaffold152|size341690:hit:44683:3.12.0.0;Target=jgi|Phatr2|43465|estExt_fgenesh1_pg.C_chr_20218 21 75 +;Gap=M165
scaffold152|size341690	protein2genome	match_part	90401	91165	846	-	.	ID=scaffold152|size341690:hsp:89509:3.12.0.0;Parent=scaffold152|size341690:hit:44683:3.12.0.0;Target=jgi|Phatr2|43465|estExt_fgenesh1_pg.C_chr_20218 76 327 +;Gap=M765
scaffold152|size341690	protein2genome	protein_match	90401	91126	1066	-	.	ID=scaffold152|size341690:hit:44684:3.12.0.0;Name=jgi|Thaps3|22744|estExt_fgenesh1_pg.C_chr_50487;score=1066
scaffold152|size341690	protein2genome	match_part	90401	91126	1066	-	.	ID=scaffold152|size341690:hsp:89510:3.12.0.0;Parent=scaffold152|size341690:hit:44684:3.12.0.0;Target=jgi|Thaps3|22744|estExt_fgenesh1_pg.C_chr_50487 121 359 +;Gap=M726
scaffold152|size341690	blastn	expressed_sequence_match	13414	19000	183	+	.	ID=scaffold152|size341690:hit:44685:3.12.0.0;Name=TRINITY_DN16603_c2_g2_i5;score=183
scaffold152|size341690	blastn	match_part	13414	13626	183	+	.	ID=scaffold152|size341690:hsp:89511:3.12.0.0;Parent=scaffold152|size341690:hit:44685:3.12.0.0;Target=TRINITY_DN16603_c2_g2_i5 19 231 +;Gap=M213
scaffold152|size341690	blastn	match_part	13853	14065	195	+	.	ID=scaffold152|size341690:hsp:89512:3.12.0.0;Parent=scaffold152|size341690:hit:44685:3.12.0.0;Target=TRINITY_DN16603_c2_g2_i5 19 231 +;Gap=M213
scaffold152|size341690	blastn	match_part	14292	14504	189	+	.	ID=scaffold152|size341690:hsp:89513:3.12.0.0;Parent=scaffold152|size341690:hit:44685:3.12.0.0;Target=TRINITY_DN16603_c2_g2_i5 19 231 +;Gap=M213
scaffold152|size341690	blastn	match_part	14589	14941	353	+	.	ID=scaffold152|size341690:hsp:89514:3.12.0.0;Parent=scaffold152|size341690:hit:44685:3.12.0.0;Target=TRINITY_DN16603_c2_g2_i5 230 582 +;Gap=M353
scaffold152|size341690	blastn	match_part	15032	15091	60	+	.	ID=scaffold152|size341690:hsp:89515:3.12.0.0;Parent=scaffold152|size341690:hit:44685:3.12.0.0;Target=TRINITY_DN16603_c2_g2_i5 581 640 +;Gap=M60
scaffold152|size341690	blastn	match_part	15186	15227	42	+	.	ID=scaffold152|size341690:hsp:89516:3.12.0.0;Parent=scaffold152|size341690:hit:44685:3.12.0.0;Target=TRINITY_DN16603_c2_g2_i5 635 676 +;Gap=M42
scaffold152|size341690	blastn	match_part	15307	16163	857	+	.	ID=scaffold152|size341690:hsp:89517:3.12.0.0;Parent=scaffold152|size341690:hit:44685:3.12.0.0;Target=TRINITY_DN16603_c2_g2_i5 673 1529 +;Gap=M857
scaffold152|size341690	blastn	match_part	16496	16562	49	+	.	ID=scaffold152|size341690:hsp:89518:3.12.0.0;Parent=scaffold152|size341690:hit:44685:3.12.0.0;Target=TRINITY_DN16603_c2_g2_i5 1409 1475 +;Gap=M67
scaffold152|size341690	blastn	match_part	16631	16688	40	+	.	ID=scaffold152|size341690:hsp:89519:3.12.0.0;Parent=scaffold152|size341690:hit:44685:3.12.0.0;Target=TRINITY_DN16603_c2_g2_i5 1418 1475 +;Gap=M58
scaffold152|size341690	blastn	match_part	17253	17372	36	+	.	ID=scaffold152|size341690:hsp:89520:3.12.0.0;Parent=scaffold152|size341690:hit:44685:3.12.0.0;Target=TRINITY_DN16603_c2_g2_i5 1410 1529 +;Gap=M120
scaffold152|size341690	blastn	match_part	17876	17926	45	+	.	ID=scaffold152|size341690:hsp:89521:3.12.0.0;Parent=scaffold152|size341690:hit:44685:3.12.0.0;Target=TRINITY_DN16603_c2_g2_i5 1409 1459 +;Gap=M51
scaffold152|size341690	blastn	match_part	18139	18244	46	+	.	ID=scaffold152|size341690:hsp:89522:3.12.0.0;Parent=scaffold152|size341690:hit:44685:3.12.0.0;Target=TRINITY_DN16603_c2_g2_i5 1420 1525 +;Gap=M106
scaffold152|size341690	blastn	match_part	18643	18748	46	+	.	ID=scaffold152|size341690:hsp:89523:3.12.0.0;Parent=scaffold152|size341690:hit:44685:3.12.0.0;Target=TRINITY_DN16603_c2_g2_i5 1420 1525 +;Gap=M106
scaffold152|size341690	blastn	match_part	18895	19000	52	+	.	ID=scaffold152|size341690:hsp:89524:3.12.0.0;Parent=scaffold152|size341690:hit:44685:3.12.0.0;Target=TRINITY_DN16603_c2_g2_i5 1420 1525 +;Gap=M106
scaffold152|size341690	blastn	expressed_sequence_match	16044	19178	33	+	.	ID=scaffold152|size341690:hit:44686:3.12.0.0;Name=TRINITY_DN8557_c0_g7_i1;score=33
scaffold152|size341690	blastn	match_part	16044	16088	33	+	.	ID=scaffold152|size341690:hsp:89525:3.12.0.0;Parent=scaffold152|size341690:hit:44686:3.12.0.0;Target=TRINITY_DN8557_c0_g7_i1 33 77 +;Gap=M45
scaffold152|size341690	blastn	match_part	16497	16547	39	+	.	ID=scaffold152|size341690:hsp:89526:3.12.0.0;Parent=scaffold152|size341690:hit:44686:3.12.0.0;Target=TRINITY_DN8557_c0_g7_i1 33 83 +;Gap=M51
scaffold152|size341690	blastn	match_part	16638	16673	36	+	.	ID=scaffold152|size341690:hsp:89527:3.12.0.0;Parent=scaffold152|size341690:hit:44686:3.12.0.0;Target=TRINITY_DN8557_c0_g7_i1 48 83 +;Gap=M36
scaffold152|size341690	blastn	match_part	16769	16803	35	+	.	ID=scaffold152|size341690:hsp:89528:3.12.0.0;Parent=scaffold152|size341690:hit:44686:3.12.0.0;Target=TRINITY_DN8557_c0_g7_i1 53 87 +;Gap=M35
scaffold152|size341690	blastn	match_part	16956	17066	69	+	.	ID=scaffold152|size341690:hsp:89529:3.12.0.0;Parent=scaffold152|size341690:hit:44686:3.12.0.0;Target=TRINITY_DN8557_c0_g7_i1 114 224 +;Gap=M111
scaffold152|size341690	blastn	match_part	17208	17305	44	+	.	ID=scaffold152|size341690:hsp:89530:3.12.0.0;Parent=scaffold152|size341690:hit:44686:3.12.0.0;Target=TRINITY_DN8557_c0_g7_i1 114 211 +;Gap=M98
scaffold152|size341690	blastn	match_part	17221	17447	215	+	.	ID=scaffold152|size341690:hsp:89531:3.12.0.0;Parent=scaffold152|size341690:hit:44686:3.12.0.0;Target=TRINITY_DN8557_c0_g7_i1 1 227 +;Gap=M227
scaffold152|size341690	blastn	match_part	17704	17813	62	+	.	ID=scaffold152|size341690:hsp:89532:3.12.0.0;Parent=scaffold152|size341690:hit:44686:3.12.0.0;Target=TRINITY_DN8557_c0_g7_i1 118 227 +;Gap=M110
scaffold152|size341690	blastn	match_part	17877	17931	37	+	.	ID=scaffold152|size341690:hsp:89533:3.12.0.0;Parent=scaffold152|size341690:hit:44686:3.12.0.0;Target=TRINITY_DN8557_c0_g7_i1 33 87 +;Gap=M55
scaffold152|size341690	blastn	match_part	18135	18244	38	+	.	ID=scaffold152|size341690:hsp:89534:3.12.0.0;Parent=scaffold152|size341690:hit:44686:3.12.0.0;Target=TRINITY_DN8557_c0_g7_i1 39 148 +;Gap=M110
scaffold152|size341690	blastn	match_part	18639	18748	38	+	.	ID=scaffold152|size341690:hsp:89535:3.12.0.0;Parent=scaffold152|size341690:hit:44686:3.12.0.0;Target=TRINITY_DN8557_c0_g7_i1 39 148 +;Gap=M110
scaffold152|size341690	blastn	match_part	18891	19000	38	+	.	ID=scaffold152|size341690:hsp:89536:3.12.0.0;Parent=scaffold152|size341690:hit:44686:3.12.0.0;Target=TRINITY_DN8557_c0_g7_i1 39 148 +;Gap=M110
scaffold152|size341690	blastn	match_part	19092	19178	39	+	.	ID=scaffold152|size341690:hsp:89537:3.12.0.0;Parent=scaffold152|size341690:hit:44686:3.12.0.0;Target=TRINITY_DN8557_c0_g7_i1 114 200 +;Gap=M87
scaffold152|size341690	blastn	expressed_sequence_match	13280	14355	168	+	.	ID=scaffold152|size341690:hit:44687:3.12.0.0;Name=TRINITY_DN16603_c2_g2_i1;score=168
scaffold152|size341690	blastn	match_part	13280	13481	168	+	.	ID=scaffold152|size341690:hsp:89538:3.12.0.0;Parent=scaffold152|size341690:hit:44687:3.12.0.0;Target=TRINITY_DN16603_c2_g2_i1 1 203 +;Gap=M202
scaffold152|size341690	blastn	match_part	13718	13920	197	+	.	ID=scaffold152|size341690:hsp:89539:3.12.0.0;Parent=scaffold152|size341690:hit:44687:3.12.0.0;Target=TRINITY_DN16603_c2_g2_i1 1 203 +;Gap=M203
scaffold152|size341690	blastn	match_part	14157	14355	181	+	.	ID=scaffold152|size341690:hsp:89540:3.12.0.0;Parent=scaffold152|size341690:hit:44687:3.12.0.0;Target=TRINITY_DN16603_c2_g2_i1 1 199 +;Gap=M199
scaffold152|size341690	blastn	expressed_sequence_match	16044	19178	33	+	.	ID=scaffold152|size341690:hit:44688:3.12.0.0;Name=TRINITY_DN8557_c0_g11_i1;score=33
scaffold152|size341690	blastn	match_part	16044	16088	33	+	.	ID=scaffold152|size341690:hsp:89541:3.12.0.0;Parent=scaffold152|size341690:hit:44688:3.12.0.0;Target=TRINITY_DN8557_c0_g11_i1 132 176 +;Gap=M45
scaffold152|size341690	blastn	match_part	16497	16547	39	+	.	ID=scaffold152|size341690:hsp:89542:3.12.0.0;Parent=scaffold152|size341690:hit:44688:3.12.0.0;Target=TRINITY_DN8557_c0_g11_i1 132 182 +;Gap=M51
scaffold152|size341690	blastn	match_part	16638	16673	36	+	.	ID=scaffold152|size341690:hsp:89543:3.12.0.0;Parent=scaffold152|size341690:hit:44688:3.12.0.0;Target=TRINITY_DN8557_c0_g11_i1 147 182 +;Gap=M36
scaffold152|size341690	blastn	match_part	16769	16803	35	+	.	ID=scaffold152|size341690:hsp:89544:3.12.0.0;Parent=scaffold152|size341690:hit:44688:3.12.0.0;Target=TRINITY_DN8557_c0_g11_i1 152 186 +;Gap=M35
scaffold152|size341690	blastn	match_part	16939	17053	55	+	.	ID=scaffold152|size341690:hsp:89545:3.12.0.0;Parent=scaffold152|size341690:hit:44688:3.12.0.0;Target=TRINITY_DN8557_c0_g11_i1 70 184 +;Gap=M115
scaffold152|size341690	blastn	match_part	17127	17356	182	+	.	ID=scaffold152|size341690:hsp:89546:3.12.0.0;Parent=scaffold152|size341690:hit:44688:3.12.0.0;Target=TRINITY_DN8557_c0_g11_i1 6 235 +;Gap=M230
scaffold152|size341690	blastn	match_part	17334	17431	38	+	.	ID=scaffold152|size341690:hsp:89547:3.12.0.0;Parent=scaffold152|size341690:hit:44688:3.12.0.0;Target=TRINITY_DN8557_c0_g11_i1 87 184 +;Gap=M98
scaffold152|size341690	blastn	match_part	17374	17495	116	+	.	ID=scaffold152|size341690:hsp:89548:3.12.0.0;Parent=scaffold152|size341690:hit:44688:3.12.0.0;Target=TRINITY_DN8557_c0_g11_i1 1 122 +;Gap=M122
scaffold152|size341690	blastn	match_part	17740	17861	86	+	.	ID=scaffold152|size341690:hsp:89549:3.12.0.0;Parent=scaffold152|size341690:hit:44688:3.12.0.0;Target=TRINITY_DN8557_c0_g11_i1 1 122 +;Gap=M122
scaffold152|size341690	blastn	match_part	17877	17931	37	+	.	ID=scaffold152|size341690:hsp:89550:3.12.0.0;Parent=scaffold152|size341690:hit:44688:3.12.0.0;Target=TRINITY_DN8557_c0_g11_i1 132 186 +;Gap=M55
scaffold152|size341690	blastn	match_part	18135	18182	36	+	.	ID=scaffold152|size341690:hsp:89551:3.12.0.0;Parent=scaffold152|size341690:hit:44688:3.12.0.0;Target=TRINITY_DN8557_c0_g11_i1 138 185 +;Gap=M48
scaffold152|size341690	blastn	match_part	18201	18244	44	+	.	ID=scaffold152|size341690:hsp:89552:3.12.0.0;Parent=scaffold152|size341690:hit:44688:3.12.0.0;Target=TRINITY_DN8557_c0_g11_i1 78 121 +;Gap=M44
scaffold152|size341690	blastn	match_part	18583	18686	44	+	.	ID=scaffold152|size341690:hsp:89553:3.12.0.0;Parent=scaffold152|size341690:hit:44688:3.12.0.0;Target=TRINITY_DN8557_c0_g11_i1 82 185 +;Gap=M104
scaffold152|size341690	blastn	match_part	18836	18938	49	+	.	ID=scaffold152|size341690:hsp:89554:3.12.0.0;Parent=scaffold152|size341690:hit:44688:3.12.0.0;Target=TRINITY_DN8557_c0_g11_i1 83 185 +;Gap=M103
scaffold152|size341690	blastn	match_part	18880	19000	49	+	.	ID=scaffold152|size341690:hsp:89555:3.12.0.0;Parent=scaffold152|size341690:hit:44688:3.12.0.0;Target=TRINITY_DN8557_c0_g11_i1 1 121 +;Gap=M121
scaffold152|size341690	blastn	match_part	19088	19178	43	+	.	ID=scaffold152|size341690:hsp:89556:3.12.0.0;Parent=scaffold152|size341690:hit:44688:3.12.0.0;Target=TRINITY_DN8557_c0_g11_i1 83 173 +;Gap=M91
scaffold152|size341690	blastn	expressed_sequence_match	16168	20707	32	+	.	ID=scaffold152|size341690:hit:44689:3.12.0.0;Name=TRINITY_DN8557_c0_g12_i1;score=32
scaffold152|size341690	blastn	match_part	16168	16199	32	+	.	ID=scaffold152|size341690:hsp:89557:3.12.0.0;Parent=scaffold152|size341690:hit:44689:3.12.0.0;Target=TRINITY_DN8557_c0_g12_i1 220 251 +;Gap=M32
scaffold152|size341690	blastn	match_part	17515	17549	35	+	.	ID=scaffold152|size341690:hsp:89558:3.12.0.0;Parent=scaffold152|size341690:hit:44689:3.12.0.0;Target=TRINITY_DN8557_c0_g12_i1 220 254 +;Gap=M35
scaffold152|size341690	blastn	match_part	18298	18560	215	+	.	ID=scaffold152|size341690:hsp:89559:3.12.0.0;Parent=scaffold152|size341690:hit:44689:3.12.0.0;Target=TRINITY_DN8557_c0_g12_i1 1 263 +;Gap=M263
scaffold152|size341690	blastn	match_part	19054	20707	1522	+	.	ID=scaffold152|size341690:hsp:89560:3.12.0.0;Parent=scaffold152|size341690:hit:44689:3.12.0.0;Target=TRINITY_DN8557_c0_g12_i1 1 1654 +;Gap=M1654
scaffold152|size341690	blastn	expressed_sequence_match	13432	19000	46	+	.	ID=scaffold152|size341690:hit:44690:3.12.0.0;Name=TRINITY_DN16603_c2_g2_i2;score=46
scaffold152|size341690	blastn	match_part	13432	13477	46	+	.	ID=scaffold152|size341690:hsp:89561:3.12.0.0;Parent=scaffold152|size341690:hit:44690:3.12.0.0;Target=TRINITY_DN16603_c2_g2_i2 1 46 +;Gap=M46
scaffold152|size341690	blastn	match_part	13559	13626	68	+	.	ID=scaffold152|size341690:hsp:89562:3.12.0.0;Parent=scaffold152|size341690:hit:44690:3.12.0.0;Target=TRINITY_DN16603_c2_g2_i2 49 116 +;Gap=M68
scaffold152|size341690	blastn	match_part	13998	14065	50	+	.	ID=scaffold152|size341690:hsp:89563:3.12.0.0;Parent=scaffold152|size341690:hit:44690:3.12.0.0;Target=TRINITY_DN16603_c2_g2_i2 49 116 +;Gap=M68
scaffold152|size341690	blastn	match_part	14310	14359	50	+	.	ID=scaffold152|size341690:hsp:89564:3.12.0.0;Parent=scaffold152|size341690:hit:44690:3.12.0.0;Target=TRINITY_DN16603_c2_g2_i2 1 50 +;Gap=M50
scaffold152|size341690	blastn	match_part	14437	14504	62	+	.	ID=scaffold152|size341690:hsp:89565:3.12.0.0;Parent=scaffold152|size341690:hit:44690:3.12.0.0;Target=TRINITY_DN16603_c2_g2_i2 49 116 +;Gap=M68
scaffold152|size341690	blastn	match_part	14589	14662	74	+	.	ID=scaffold152|size341690:hsp:89566:3.12.0.0;Parent=scaffold152|size341690:hit:44690:3.12.0.0;Target=TRINITY_DN16603_c2_g2_i2 115 188 +;Gap=M74
scaffold152|size341690	blastn	match_part	14750	14811	62	+	.	ID=scaffold152|size341690:hsp:89567:3.12.0.0;Parent=scaffold152|size341690:hit:44690:3.12.0.0;Target=TRINITY_DN16603_c2_g2_i2 187 248 +;Gap=M62
scaffold152|size341690	blastn	match_part	14894	14941	48	+	.	ID=scaffold152|size341690:hsp:89568:3.12.0.0;Parent=scaffold152|size341690:hit:44690:3.12.0.0;Target=TRINITY_DN16603_c2_g2_i2 246 293 +;Gap=M48
scaffold152|size341690	blastn	match_part	15032	15091	60	+	.	ID=scaffold152|size341690:hsp:89569:3.12.0.0;Parent=scaffold152|size341690:hit:44690:3.12.0.0;Target=TRINITY_DN16603_c2_g2_i2 292 351 +;Gap=M60
scaffold152|size341690	blastn	match_part	15186	16163	978	+	.	ID=scaffold152|size341690:hsp:89570:3.12.0.0;Parent=scaffold152|size341690:hit:44690:3.12.0.0;Target=TRINITY_DN16603_c2_g2_i2 346 1323 +;Gap=M978
scaffold152|size341690	blastn	match_part	16496	16562	49	+	.	ID=scaffold152|size341690:hsp:89571:3.12.0.0;Parent=scaffold152|size341690:hit:44690:3.12.0.0;Target=TRINITY_DN16603_c2_g2_i2 1203 1269 +;Gap=M67
scaffold152|size341690	blastn	match_part	16631	16688	40	+	.	ID=scaffold152|size341690:hsp:89572:3.12.0.0;Parent=scaffold152|size341690:hit:44690:3.12.0.0;Target=TRINITY_DN16603_c2_g2_i2 1212 1269 +;Gap=M58
scaffold152|size341690	blastn	match_part	17253	17372	36	+	.	ID=scaffold152|size341690:hsp:89573:3.12.0.0;Parent=scaffold152|size341690:hit:44690:3.12.0.0;Target=TRINITY_DN16603_c2_g2_i2 1204 1323 +;Gap=M120
scaffold152|size341690	blastn	match_part	17876	17926	45	+	.	ID=scaffold152|size341690:hsp:89574:3.12.0.0;Parent=scaffold152|size341690:hit:44690:3.12.0.0;Target=TRINITY_DN16603_c2_g2_i2 1203 1253 +;Gap=M51
scaffold152|size341690	blastn	match_part	18139	18244	46	+	.	ID=scaffold152|size341690:hsp:89575:3.12.0.0;Parent=scaffold152|size341690:hit:44690:3.12.0.0;Target=TRINITY_DN16603_c2_g2_i2 1214 1319 +;Gap=M106
scaffold152|size341690	blastn	match_part	18643	18748	46	+	.	ID=scaffold152|size341690:hsp:89576:3.12.0.0;Parent=scaffold152|size341690:hit:44690:3.12.0.0;Target=TRINITY_DN16603_c2_g2_i2 1214 1319 +;Gap=M106
scaffold152|size341690	blastn	match_part	18895	19000	52	+	.	ID=scaffold152|size341690:hsp:89577:3.12.0.0;Parent=scaffold152|size341690:hit:44690:3.12.0.0;Target=TRINITY_DN16603_c2_g2_i2 1214 1319 +;Gap=M106
scaffold152|size341690	blastn	expressed_sequence_match	13432	19000	46	+	.	ID=scaffold152|size341690:hit:44691:3.12.0.0;Name=TRINITY_DN16603_c2_g2_i6;score=46
scaffold152|size341690	blastn	match_part	13432	13477	46	+	.	ID=scaffold152|size341690:hsp:89578:3.12.0.0;Parent=scaffold152|size341690:hit:44691:3.12.0.0;Target=TRINITY_DN16603_c2_g2_i6 1 46 +;Gap=M46
scaffold152|size341690	blastn	match_part	13559	13626	68	+	.	ID=scaffold152|size341690:hsp:89579:3.12.0.0;Parent=scaffold152|size341690:hit:44691:3.12.0.0;Target=TRINITY_DN16603_c2_g2_i6 49 116 +;Gap=M68
scaffold152|size341690	blastn	match_part	13998	14065	50	+	.	ID=scaffold152|size341690:hsp:89580:3.12.0.0;Parent=scaffold152|size341690:hit:44691:3.12.0.0;Target=TRINITY_DN16603_c2_g2_i6 49 116 +;Gap=M68
scaffold152|size341690	blastn	match_part	14310	14359	50	+	.	ID=scaffold152|size341690:hsp:89581:3.12.0.0;Parent=scaffold152|size341690:hit:44691:3.12.0.0;Target=TRINITY_DN16603_c2_g2_i6 1 50 +;Gap=M50
scaffold152|size341690	blastn	match_part	14437	14504	62	+	.	ID=scaffold152|size341690:hsp:89582:3.12.0.0;Parent=scaffold152|size341690:hit:44691:3.12.0.0;Target=TRINITY_DN16603_c2_g2_i6 49 116 +;Gap=M68
scaffold152|size341690	blastn	match_part	14589	14662	74	+	.	ID=scaffold152|size341690:hsp:89583:3.12.0.0;Parent=scaffold152|size341690:hit:44691:3.12.0.0;Target=TRINITY_DN16603_c2_g2_i6 115 188 +;Gap=M74
scaffold152|size341690	blastn	match_part	14750	14811	62	+	.	ID=scaffold152|size341690:hsp:89584:3.12.0.0;Parent=scaffold152|size341690:hit:44691:3.12.0.0;Target=TRINITY_DN16603_c2_g2_i6 187 248 +;Gap=M62
scaffold152|size341690	blastn	match_part	14894	14941	48	+	.	ID=scaffold152|size341690:hsp:89585:3.12.0.0;Parent=scaffold152|size341690:hit:44691:3.12.0.0;Target=TRINITY_DN16603_c2_g2_i6 246 293 +;Gap=M48
scaffold152|size341690	blastn	match_part	15032	15091	60	+	.	ID=scaffold152|size341690:hsp:89586:3.12.0.0;Parent=scaffold152|size341690:hit:44691:3.12.0.0;Target=TRINITY_DN16603_c2_g2_i6 292 351 +;Gap=M60
scaffold152|size341690	blastn	match_part	15186	15227	42	+	.	ID=scaffold152|size341690:hsp:89587:3.12.0.0;Parent=scaffold152|size341690:hit:44691:3.12.0.0;Target=TRINITY_DN16603_c2_g2_i6 346 387 +;Gap=M42
scaffold152|size341690	blastn	match_part	15307	16163	857	+	.	ID=scaffold152|size341690:hsp:89588:3.12.0.0;Parent=scaffold152|size341690:hit:44691:3.12.0.0;Target=TRINITY_DN16603_c2_g2_i6 384 1240 +;Gap=M857
scaffold152|size341690	blastn	match_part	16496	16562	49	+	.	ID=scaffold152|size341690:hsp:89589:3.12.0.0;Parent=scaffold152|size341690:hit:44691:3.12.0.0;Target=TRINITY_DN16603_c2_g2_i6 1120 1186 +;Gap=M67
scaffold152|size341690	blastn	match_part	16631	16688	40	+	.	ID=scaffold152|size341690:hsp:89590:3.12.0.0;Parent=scaffold152|size341690:hit:44691:3.12.0.0;Target=TRINITY_DN16603_c2_g2_i6 1129 1186 +;Gap=M58
scaffold152|size341690	blastn	match_part	17253	17372	36	+	.	ID=scaffold152|size341690:hsp:89591:3.12.0.0;Parent=scaffold152|size341690:hit:44691:3.12.0.0;Target=TRINITY_DN16603_c2_g2_i6 1121 1240 +;Gap=M120
scaffold152|size341690	blastn	match_part	17876	17926	45	+	.	ID=scaffold152|size341690:hsp:89592:3.12.0.0;Parent=scaffold152|size341690:hit:44691:3.12.0.0;Target=TRINITY_DN16603_c2_g2_i6 1120 1170 +;Gap=M51
scaffold152|size341690	blastn	match_part	18139	18244	46	+	.	ID=scaffold152|size341690:hsp:89593:3.12.0.0;Parent=scaffold152|size341690:hit:44691:3.12.0.0;Target=TRINITY_DN16603_c2_g2_i6 1131 1236 +;Gap=M106
scaffold152|size341690	blastn	match_part	18643	18748	46	+	.	ID=scaffold152|size341690:hsp:89594:3.12.0.0;Parent=scaffold152|size341690:hit:44691:3.12.0.0;Target=TRINITY_DN16603_c2_g2_i6 1131 1236 +;Gap=M106
scaffold152|size341690	blastn	match_part	18895	19000	52	+	.	ID=scaffold152|size341690:hsp:89595:3.12.0.0;Parent=scaffold152|size341690:hit:44691:3.12.0.0;Target=TRINITY_DN16603_c2_g2_i6 1131 1236 +;Gap=M106
scaffold152|size341690	blastn	expressed_sequence_match	16054	19316	40	+	.	ID=scaffold152|size341690:hit:44692:3.12.0.0;Name=TRINITY_DN8557_c0_g8_i1;score=40
scaffold152|size341690	blastn	match_part	16054	16093	40	+	.	ID=scaffold152|size341690:hsp:89596:3.12.0.0;Parent=scaffold152|size341690:hit:44692:3.12.0.0;Target=TRINITY_DN8557_c0_g8_i1 346 385 +;Gap=M40
scaffold152|size341690	blastn	match_part	16484	16667	100	+	.	ID=scaffold152|size341690:hsp:89597:3.12.0.0;Parent=scaffold152|size341690:hit:44692:3.12.0.0;Target=TRINITY_DN8557_c0_g8_i1 197 380 +;Gap=M184
scaffold152|size341690	blastn	match_part	16484	16541	40	+	.	ID=scaffold152|size341690:hsp:89598:3.12.0.0;Parent=scaffold152|size341690:hit:44692:3.12.0.0;Target=TRINITY_DN8557_c0_g8_i1 323 380 +;Gap=M58
scaffold152|size341690	blastn	match_part	16759	16969	103	+	.	ID=scaffold152|size341690:hsp:89599:3.12.0.0;Parent=scaffold152|size341690:hit:44692:3.12.0.0;Target=TRINITY_DN8557_c0_g8_i1 220 430 +;Gap=M211
scaffold152|size341690	blastn	match_part	17203	17306	44	+	.	ID=scaffold152|size341690:hsp:89600:3.12.0.0;Parent=scaffold152|size341690:hit:44692:3.12.0.0;Target=TRINITY_DN8557_c0_g8_i1 286 389 +;Gap=M104
scaffold152|size341690	blastn	match_part	17864	17930	49	+	.	ID=scaffold152|size341690:hsp:89601:3.12.0.0;Parent=scaffold152|size341690:hit:44692:3.12.0.0;Target=TRINITY_DN8557_c0_g8_i1 323 389 +;Gap=M67
scaffold152|size341690	blastn	match_part	17988	18223	176	+	.	ID=scaffold152|size341690:hsp:89602:3.12.0.0;Parent=scaffold152|size341690:hit:44692:3.12.0.0;Target=TRINITY_DN8557_c0_g8_i1 195 430 +;Gap=M236
scaffold152|size341690	blastn	match_part	18298	18727	418	+	.	ID=scaffold152|size341690:hsp:89603:3.12.0.0;Parent=scaffold152|size341690:hit:44692:3.12.0.0;Target=TRINITY_DN8557_c0_g8_i1 1 430 +;Gap=M430
scaffold152|size341690	blastn	match_part	18836	18979	120	+	.	ID=scaffold152|size341690:hsp:89604:3.12.0.0;Parent=scaffold152|size341690:hit:44692:3.12.0.0;Target=TRINITY_DN8557_c0_g8_i1 287 430 +;Gap=M144
scaffold152|size341690	blastn	match_part	19054	19316	83	+	.	ID=scaffold152|size341690:hsp:89605:3.12.0.0;Parent=scaffold152|size341690:hit:44692:3.12.0.0;Target=TRINITY_DN8557_c0_g8_i1 1 263 +;Gap=M263
scaffold152|size341690	blastn	expressed_sequence_match	13272	14504	62	-	.	ID=scaffold152|size341690:hit:44693:3.12.0.0;Name=TRINITY_DN2920_c0_g1_i1;score=62
scaffold152|size341690	blastn	match_part	14437	14504	62	-	.	ID=scaffold152|size341690:hsp:89606:3.12.0.0;Parent=scaffold152|size341690:hit:44693:3.12.0.0;Target=TRINITY_DN2920_c0_g1_i1 6 73 +;Gap=M68
scaffold152|size341690	blastn	match_part	14437	14504	62	-	.	ID=scaffold152|size341690:hsp:89607:3.12.0.0;Parent=scaffold152|size341690:hit:44693:3.12.0.0;Target=TRINITY_DN2920_c0_g1_i1 204 271 +;Gap=M68
scaffold152|size341690	blastn	match_part	14292	14355	64	-	.	ID=scaffold152|size341690:hsp:89608:3.12.0.0;Parent=scaffold152|size341690:hit:44693:3.12.0.0;Target=TRINITY_DN2920_c0_g1_i1 76 139 +;Gap=M64
scaffold152|size341690	blastn	match_part	14292	14355	64	-	.	ID=scaffold152|size341690:hsp:89609:3.12.0.0;Parent=scaffold152|size341690:hit:44693:3.12.0.0;Target=TRINITY_DN2920_c0_g1_i1 274 337 +;Gap=M64
scaffold152|size341690	blastn	match_part	14149	14216	68	-	.	ID=scaffold152|size341690:hsp:89610:3.12.0.0;Parent=scaffold152|size341690:hit:44693:3.12.0.0;Target=TRINITY_DN2920_c0_g1_i1 138 205 +;Gap=M68
scaffold152|size341690	blastn	match_part	14157	14216	60	-	.	ID=scaffold152|size341690:hsp:89611:3.12.0.0;Parent=scaffold152|size341690:hit:44693:3.12.0.0;Target=TRINITY_DN2920_c0_g1_i1 336 395 +;Gap=M60
scaffold152|size341690	blastn	match_part	13998	14065	50	-	.	ID=scaffold152|size341690:hsp:89612:3.12.0.0;Parent=scaffold152|size341690:hit:44693:3.12.0.0;Target=TRINITY_DN2920_c0_g1_i1 6 73 +;Gap=M68
scaffold152|size341690	blastn	match_part	13998	14065	50	-	.	ID=scaffold152|size341690:hsp:89613:3.12.0.0;Parent=scaffold152|size341690:hit:44693:3.12.0.0;Target=TRINITY_DN2920_c0_g1_i1 204 271 +;Gap=M68
scaffold152|size341690	blastn	match_part	13853	13920	62	-	.	ID=scaffold152|size341690:hsp:89614:3.12.0.0;Parent=scaffold152|size341690:hit:44693:3.12.0.0;Target=TRINITY_DN2920_c0_g1_i1 72 139 +;Gap=M68
scaffold152|size341690	blastn	match_part	13853	13920	62	-	.	ID=scaffold152|size341690:hsp:89615:3.12.0.0;Parent=scaffold152|size341690:hit:44693:3.12.0.0;Target=TRINITY_DN2920_c0_g1_i1 270 337 +;Gap=M68
scaffold152|size341690	blastn	match_part	13710	13777	56	-	.	ID=scaffold152|size341690:hsp:89616:3.12.0.0;Parent=scaffold152|size341690:hit:44693:3.12.0.0;Target=TRINITY_DN2920_c0_g1_i1 138 205 +;Gap=M68
scaffold152|size341690	blastn	match_part	13718	13777	54	-	.	ID=scaffold152|size341690:hsp:89617:3.12.0.0;Parent=scaffold152|size341690:hit:44693:3.12.0.0;Target=TRINITY_DN2920_c0_g1_i1 336 395 +;Gap=M60
scaffold152|size341690	blastn	match_part	13559	13626	68	-	.	ID=scaffold152|size341690:hsp:89618:3.12.0.0;Parent=scaffold152|size341690:hit:44693:3.12.0.0;Target=TRINITY_DN2920_c0_g1_i1 6 73 +;Gap=M68
scaffold152|size341690	blastn	match_part	13559	13626	68	-	.	ID=scaffold152|size341690:hsp:89619:3.12.0.0;Parent=scaffold152|size341690:hit:44693:3.12.0.0;Target=TRINITY_DN2920_c0_g1_i1 204 271 +;Gap=M68
scaffold152|size341690	blastn	match_part	13414	13481	68	-	.	ID=scaffold152|size341690:hsp:89620:3.12.0.0;Parent=scaffold152|size341690:hit:44693:3.12.0.0;Target=TRINITY_DN2920_c0_g1_i1 72 139 +;Gap=M68
scaffold152|size341690	blastn	match_part	13414	13481	68	-	.	ID=scaffold152|size341690:hsp:89621:3.12.0.0;Parent=scaffold152|size341690:hit:44693:3.12.0.0;Target=TRINITY_DN2920_c0_g1_i1 270 337 +;Gap=M68
scaffold152|size341690	blastn	match_part	13272	13339	68	-	.	ID=scaffold152|size341690:hsp:89622:3.12.0.0;Parent=scaffold152|size341690:hit:44693:3.12.0.0;Target=TRINITY_DN2920_c0_g1_i1 138 205 +;Gap=M68
scaffold152|size341690	blastn	match_part	13280	13339	60	-	.	ID=scaffold152|size341690:hsp:89623:3.12.0.0;Parent=scaffold152|size341690:hit:44693:3.12.0.0;Target=TRINITY_DN2920_c0_g1_i1 336 395 +;Gap=M60
scaffold152|size341690	blastn	expressed_sequence_match	13144	14504	62	-	.	ID=scaffold152|size341690:hit:44694:3.12.0.0;Name=TRINITY_DN6729_c0_g1_i3;score=62
scaffold152|size341690	blastn	match_part	14437	14504	62	-	.	ID=scaffold152|size341690:hsp:89624:3.12.0.0;Parent=scaffold152|size341690:hit:44694:3.12.0.0;Target=TRINITY_DN6729_c0_g1_i3 153 220 +;Gap=M68
scaffold152|size341690	blastn	match_part	14437	14504	62	-	.	ID=scaffold152|size341690:hsp:89625:3.12.0.0;Parent=scaffold152|size341690:hit:44694:3.12.0.0;Target=TRINITY_DN6729_c0_g1_i3 549 616 +;Gap=M68
scaffold152|size341690	blastn	match_part	14437	14504	56	-	.	ID=scaffold152|size341690:hsp:89626:3.12.0.0;Parent=scaffold152|size341690:hit:44694:3.12.0.0;Target=TRINITY_DN6729_c0_g1_i3 351 418 +;Gap=M68
scaffold152|size341690	blastn	match_part	14292	14359	68	-	.	ID=scaffold152|size341690:hsp:89627:3.12.0.0;Parent=scaffold152|size341690:hit:44694:3.12.0.0;Target=TRINITY_DN6729_c0_g1_i3 219 286 +;Gap=M68
scaffold152|size341690	blastn	match_part	14292	14355	64	-	.	ID=scaffold152|size341690:hsp:89628:3.12.0.0;Parent=scaffold152|size341690:hit:44694:3.12.0.0;Target=TRINITY_DN6729_c0_g1_i3 25 88 +;Gap=M64
scaffold152|size341690	blastn	match_part	14292	14355	64	-	.	ID=scaffold152|size341690:hsp:89629:3.12.0.0;Parent=scaffold152|size341690:hit:44694:3.12.0.0;Target=TRINITY_DN6729_c0_g1_i3 619 682 +;Gap=M64
scaffold152|size341690	blastn	match_part	14292	14355	58	-	.	ID=scaffold152|size341690:hsp:89630:3.12.0.0;Parent=scaffold152|size341690:hit:44694:3.12.0.0;Target=TRINITY_DN6729_c0_g1_i3 421 484 +;Gap=M64
scaffold152|size341690	blastn	match_part	14149	14216	68	-	.	ID=scaffold152|size341690:hsp:89631:3.12.0.0;Parent=scaffold152|size341690:hit:44694:3.12.0.0;Target=TRINITY_DN6729_c0_g1_i3 87 154 +;Gap=M68
scaffold152|size341690	blastn	match_part	14149	14216	68	-	.	ID=scaffold152|size341690:hsp:89632:3.12.0.0;Parent=scaffold152|size341690:hit:44694:3.12.0.0;Target=TRINITY_DN6729_c0_g1_i3 285 352 +;Gap=M68
scaffold152|size341690	blastn	match_part	14149	14216	68	-	.	ID=scaffold152|size341690:hsp:89633:3.12.0.0;Parent=scaffold152|size341690:hit:44694:3.12.0.0;Target=TRINITY_DN6729_c0_g1_i3 483 550 +;Gap=M68
scaffold152|size341690	blastn	match_part	14157	14216	60	-	.	ID=scaffold152|size341690:hsp:89634:3.12.0.0;Parent=scaffold152|size341690:hit:44694:3.12.0.0;Target=TRINITY_DN6729_c0_g1_i3 681 740 +;Gap=M60
scaffold152|size341690	blastn	match_part	13998	14065	68	-	.	ID=scaffold152|size341690:hsp:89635:3.12.0.0;Parent=scaffold152|size341690:hit:44694:3.12.0.0;Target=TRINITY_DN6729_c0_g1_i3 351 418 +;Gap=M68
scaffold152|size341690	blastn	match_part	13998	14065	50	-	.	ID=scaffold152|size341690:hsp:89636:3.12.0.0;Parent=scaffold152|size341690:hit:44694:3.12.0.0;Target=TRINITY_DN6729_c0_g1_i3 549 616 +;Gap=M68
scaffold152|size341690	blastn	match_part	13853	13920	68	-	.	ID=scaffold152|size341690:hsp:89637:3.12.0.0;Parent=scaffold152|size341690:hit:44694:3.12.0.0;Target=TRINITY_DN6729_c0_g1_i3 417 484 +;Gap=M68
scaffold152|size341690	blastn	match_part	13853	13920	62	-	.	ID=scaffold152|size341690:hsp:89638:3.12.0.0;Parent=scaffold152|size341690:hit:44694:3.12.0.0;Target=TRINITY_DN6729_c0_g1_i3 21 88 +;Gap=M68
scaffold152|size341690	blastn	match_part	13853	13920	62	-	.	ID=scaffold152|size341690:hsp:89639:3.12.0.0;Parent=scaffold152|size341690:hit:44694:3.12.0.0;Target=TRINITY_DN6729_c0_g1_i3 615 682 +;Gap=M68
scaffold152|size341690	blastn	match_part	13853	13916	58	-	.	ID=scaffold152|size341690:hsp:89640:3.12.0.0;Parent=scaffold152|size341690:hit:44694:3.12.0.0;Target=TRINITY_DN6729_c0_g1_i3 223 286 +;Gap=M64
scaffold152|size341690	blastn	match_part	13710	13777	56	-	.	ID=scaffold152|size341690:hsp:89641:3.12.0.0;Parent=scaffold152|size341690:hit:44694:3.12.0.0;Target=TRINITY_DN6729_c0_g1_i3 87 154 +;Gap=M68
scaffold152|size341690	blastn	match_part	13710	13777	56	-	.	ID=scaffold152|size341690:hsp:89642:3.12.0.0;Parent=scaffold152|size341690:hit:44694:3.12.0.0;Target=TRINITY_DN6729_c0_g1_i3 285 352 +;Gap=M68
scaffold152|size341690	blastn	match_part	13710	13777	56	-	.	ID=scaffold152|size341690:hsp:89643:3.12.0.0;Parent=scaffold152|size341690:hit:44694:3.12.0.0;Target=TRINITY_DN6729_c0_g1_i3 483 550 +;Gap=M68
scaffold152|size341690	blastn	match_part	13718	13777	54	-	.	ID=scaffold152|size341690:hsp:89644:3.12.0.0;Parent=scaffold152|size341690:hit:44694:3.12.0.0;Target=TRINITY_DN6729_c0_g1_i3 681 740 +;Gap=M60
scaffold152|size341690	blastn	match_part	13559	13626	68	-	.	ID=scaffold152|size341690:hsp:89645:3.12.0.0;Parent=scaffold152|size341690:hit:44694:3.12.0.0;Target=TRINITY_DN6729_c0_g1_i3 549 616 +;Gap=M68
scaffold152|size341690	blastn	match_part	13559	13626	56	-	.	ID=scaffold152|size341690:hsp:89646:3.12.0.0;Parent=scaffold152|size341690:hit:44694:3.12.0.0;Target=TRINITY_DN6729_c0_g1_i3 153 220 +;Gap=M68
scaffold152|size341690	blastn	match_part	13559	13626	50	-	.	ID=scaffold152|size341690:hsp:89647:3.12.0.0;Parent=scaffold152|size341690:hit:44694:3.12.0.0;Target=TRINITY_DN6729_c0_g1_i3 351 418 +;Gap=M68
scaffold152|size341690	blastn	match_part	13414	13481	68	-	.	ID=scaffold152|size341690:hsp:89648:3.12.0.0;Parent=scaffold152|size341690:hit:44694:3.12.0.0;Target=TRINITY_DN6729_c0_g1_i3 21 88 +;Gap=M68
scaffold152|size341690	blastn	match_part	13414	13481	68	-	.	ID=scaffold152|size341690:hsp:89649:3.12.0.0;Parent=scaffold152|size341690:hit:44694:3.12.0.0;Target=TRINITY_DN6729_c0_g1_i3 615 682 +;Gap=M68
scaffold152|size341690	blastn	match_part	13414	13481	62	-	.	ID=scaffold152|size341690:hsp:89650:3.12.0.0;Parent=scaffold152|size341690:hit:44694:3.12.0.0;Target=TRINITY_DN6729_c0_g1_i3 417 484 +;Gap=M68
scaffold152|size341690	blastn	match_part	13414	13477	64	-	.	ID=scaffold152|size341690:hsp:89651:3.12.0.0;Parent=scaffold152|size341690:hit:44694:3.12.0.0;Target=TRINITY_DN6729_c0_g1_i3 223 286 +;Gap=M64
scaffold152|size341690	blastn	match_part	13272	13339	68	-	.	ID=scaffold152|size341690:hsp:89652:3.12.0.0;Parent=scaffold152|size341690:hit:44694:3.12.0.0;Target=TRINITY_DN6729_c0_g1_i3 87 154 +;Gap=M68
scaffold152|size341690	blastn	match_part	13272	13339	68	-	.	ID=scaffold152|size341690:hsp:89653:3.12.0.0;Parent=scaffold152|size341690:hit:44694:3.12.0.0;Target=TRINITY_DN6729_c0_g1_i3 285 352 +;Gap=M68
scaffold152|size341690	blastn	match_part	13272	13339	68	-	.	ID=scaffold152|size341690:hsp:89654:3.12.0.0;Parent=scaffold152|size341690:hit:44694:3.12.0.0;Target=TRINITY_DN6729_c0_g1_i3 483 550 +;Gap=M68
scaffold152|size341690	blastn	match_part	13280	13339	60	-	.	ID=scaffold152|size341690:hsp:89655:3.12.0.0;Parent=scaffold152|size341690:hit:44694:3.12.0.0;Target=TRINITY_DN6729_c0_g1_i3 681 740 +;Gap=M60
scaffold152|size341690	blastn	match_part	13144	13194	51	-	.	ID=scaffold152|size341690:hsp:89656:3.12.0.0;Parent=scaffold152|size341690:hit:44694:3.12.0.0;Target=TRINITY_DN6729_c0_g1_i3 153 203 +;Gap=M51
scaffold152|size341690	blastn	expressed_sequence_match	13144	19304	45	+	.	ID=scaffold152|size341690:hit:44695:3.12.0.0;Name=TRINITY_DN8557_c0_g10_i1;score=45
scaffold152|size341690	blastn	match_part	13144	13194	45	+	.	ID=scaffold152|size341690:hsp:89657:3.12.0.0;Parent=scaffold152|size341690:hit:44695:3.12.0.0;Target=TRINITY_DN8557_c0_g10_i1 57 107 +;Gap=M51
scaffold152|size341690	blastn	match_part	13559	13626	62	+	.	ID=scaffold152|size341690:hsp:89658:3.12.0.0;Parent=scaffold152|size341690:hit:44695:3.12.0.0;Target=TRINITY_DN8557_c0_g10_i1 40 107 +;Gap=M68
scaffold152|size341690	blastn	match_part	13998	14065	56	+	.	ID=scaffold152|size341690:hsp:89659:3.12.0.0;Parent=scaffold152|size341690:hit:44695:3.12.0.0;Target=TRINITY_DN8557_c0_g10_i1 40 107 +;Gap=M68
scaffold152|size341690	blastn	match_part	14437	14504	68	+	.	ID=scaffold152|size341690:hsp:89660:3.12.0.0;Parent=scaffold152|size341690:hit:44695:3.12.0.0;Target=TRINITY_DN8557_c0_g10_i1 40 107 +;Gap=M68
scaffold152|size341690	blastn	match_part	14589	14662	74	+	.	ID=scaffold152|size341690:hsp:89661:3.12.0.0;Parent=scaffold152|size341690:hit:44695:3.12.0.0;Target=TRINITY_DN8557_c0_g10_i1 106 179 +;Gap=M74
scaffold152|size341690	blastn	match_part	14750	14811	62	+	.	ID=scaffold152|size341690:hsp:89662:3.12.0.0;Parent=scaffold152|size341690:hit:44695:3.12.0.0;Target=TRINITY_DN8557_c0_g10_i1 178 239 +;Gap=M62
scaffold152|size341690	blastn	match_part	14894	14941	48	+	.	ID=scaffold152|size341690:hsp:89663:3.12.0.0;Parent=scaffold152|size341690:hit:44695:3.12.0.0;Target=TRINITY_DN8557_c0_g10_i1 237 284 +;Gap=M48
scaffold152|size341690	blastn	match_part	15032	15091	60	+	.	ID=scaffold152|size341690:hsp:89664:3.12.0.0;Parent=scaffold152|size341690:hit:44695:3.12.0.0;Target=TRINITY_DN8557_c0_g10_i1 283 342 +;Gap=M60
scaffold152|size341690	blastn	match_part	15186	15227	42	+	.	ID=scaffold152|size341690:hsp:89665:3.12.0.0;Parent=scaffold152|size341690:hit:44695:3.12.0.0;Target=TRINITY_DN8557_c0_g10_i1 337 378 +;Gap=M42
scaffold152|size341690	blastn	match_part	15307	16619	1289	+	.	ID=scaffold152|size341690:hsp:89666:3.12.0.0;Parent=scaffold152|size341690:hit:44695:3.12.0.0;Target=TRINITY_DN8557_c0_g10_i1 375 1687 +;Gap=M1313
scaffold152|size341690	blastn	match_part	16043	16190	88	+	.	ID=scaffold152|size341690:hsp:89667:3.12.0.0;Parent=scaffold152|size341690:hit:44695:3.12.0.0;Target=TRINITY_DN8557_c0_g10_i1 1564 1711 +;Gap=M148
scaffold152|size341690	blastn	match_part	16496	16619	52	+	.	ID=scaffold152|size341690:hsp:89668:3.12.0.0;Parent=scaffold152|size341690:hit:44695:3.12.0.0;Target=TRINITY_DN8557_c0_g10_i1 1111 1234 +;Gap=M124
scaffold152|size341690	blastn	match_part	16610	16733	94	+	.	ID=scaffold152|size341690:hsp:89669:3.12.0.0;Parent=scaffold152|size341690:hit:44695:3.12.0.0;Target=TRINITY_DN8557_c0_g10_i1 1552 1675 +;Gap=M124
scaffold152|size341690	blastn	match_part	16631	16688	40	+	.	ID=scaffold152|size341690:hsp:89670:3.12.0.0;Parent=scaffold152|size341690:hit:44695:3.12.0.0;Target=TRINITY_DN8557_c0_g10_i1 1120 1177 +;Gap=M58
scaffold152|size341690	blastn	match_part	16743	16871	75	+	.	ID=scaffold152|size341690:hsp:89671:3.12.0.0;Parent=scaffold152|size341690:hit:44695:3.12.0.0;Target=TRINITY_DN8557_c0_g10_i1 1559 1687 +;Gap=M129
scaffold152|size341690	blastn	match_part	16951	16991	41	+	.	ID=scaffold152|size341690:hsp:89672:3.12.0.0;Parent=scaffold152|size341690:hit:44695:3.12.0.0;Target=TRINITY_DN8557_c0_g10_i1 1641 1681 +;Gap=M41
scaffold152|size341690	blastn	match_part	17203	17243	41	+	.	ID=scaffold152|size341690:hsp:89673:3.12.0.0;Parent=scaffold152|size341690:hit:44695:3.12.0.0;Target=TRINITY_DN8557_c0_g10_i1 1641 1681 +;Gap=M41
scaffold152|size341690	blastn	match_part	17253	17303	39	+	.	ID=scaffold152|size341690:hsp:89674:3.12.0.0;Parent=scaffold152|size341690:hit:44695:3.12.0.0;Target=TRINITY_DN8557_c0_g10_i1 1565 1615 +;Gap=M51
scaffold152|size341690	blastn	match_part	17253	17372	36	+	.	ID=scaffold152|size341690:hsp:89675:3.12.0.0;Parent=scaffold152|size341690:hit:44695:3.12.0.0;Target=TRINITY_DN8557_c0_g10_i1 1112 1231 +;Gap=M120
scaffold152|size341690	blastn	match_part	17334	17372	39	+	.	ID=scaffold152|size341690:hsp:89676:3.12.0.0;Parent=scaffold152|size341690:hit:44695:3.12.0.0;Target=TRINITY_DN8557_c0_g10_i1 1646 1684 +;Gap=M39
scaffold152|size341690	blastn	match_part	17505	17648	84	+	.	ID=scaffold152|size341690:hsp:89677:3.12.0.0;Parent=scaffold152|size341690:hit:44695:3.12.0.0;Target=TRINITY_DN8557_c0_g10_i1 1226 1369 +;Gap=M144
scaffold152|size341690	blastn	match_part	17852	17921	64	+	.	ID=scaffold152|size341690:hsp:89678:3.12.0.0;Parent=scaffold152|size341690:hit:44695:3.12.0.0;Target=TRINITY_DN8557_c0_g10_i1 1540 1609 +;Gap=M70
scaffold152|size341690	blastn	match_part	17876	17926	45	+	.	ID=scaffold152|size341690:hsp:89679:3.12.0.0;Parent=scaffold152|size341690:hit:44695:3.12.0.0;Target=TRINITY_DN8557_c0_g10_i1 1111 1161 +;Gap=M51
scaffold152|size341690	blastn	match_part	17990	18125	70	+	.	ID=scaffold152|size341690:hsp:89680:3.12.0.0;Parent=scaffold152|size341690:hit:44695:3.12.0.0;Target=TRINITY_DN8557_c0_g10_i1 1552 1687 +;Gap=M136
scaffold152|size341690	blastn	match_part	18116	18244	45	+	.	ID=scaffold152|size341690:hsp:89681:3.12.0.0;Parent=scaffold152|size341690:hit:44695:3.12.0.0;Target=TRINITY_DN8557_c0_g10_i1 1552 1680 +;Gap=M129
scaffold152|size341690	blastn	match_part	18139	18244	46	+	.	ID=scaffold152|size341690:hsp:89682:3.12.0.0;Parent=scaffold152|size341690:hit:44695:3.12.0.0;Target=TRINITY_DN8557_c0_g10_i1 1122 1227 +;Gap=M106
scaffold152|size341690	blastn	match_part	18620	18677	40	+	.	ID=scaffold152|size341690:hsp:89683:3.12.0.0;Parent=scaffold152|size341690:hit:44695:3.12.0.0;Target=TRINITY_DN8557_c0_g10_i1 1552 1609 +;Gap=M58
scaffold152|size341690	blastn	match_part	18643	18748	46	+	.	ID=scaffold152|size341690:hsp:89684:3.12.0.0;Parent=scaffold152|size341690:hit:44695:3.12.0.0;Target=TRINITY_DN8557_c0_g10_i1 1122 1227 +;Gap=M106
scaffold152|size341690	blastn	match_part	18872	19000	45	+	.	ID=scaffold152|size341690:hsp:89685:3.12.0.0;Parent=scaffold152|size341690:hit:44695:3.12.0.0;Target=TRINITY_DN8557_c0_g10_i1 1552 1680 +;Gap=M129
scaffold152|size341690	blastn	match_part	18895	19000	52	+	.	ID=scaffold152|size341690:hsp:89686:3.12.0.0;Parent=scaffold152|size341690:hit:44695:3.12.0.0;Target=TRINITY_DN8557_c0_g10_i1 1122 1227 +;Gap=M106
scaffold152|size341690	blastn	match_part	19088	19128	41	+	.	ID=scaffold152|size341690:hsp:89687:3.12.0.0;Parent=scaffold152|size341690:hit:44695:3.12.0.0;Target=TRINITY_DN8557_c0_g10_i1 1642 1682 +;Gap=M41
scaffold152|size341690	blastn	match_part	19273	19304	32	+	.	ID=scaffold152|size341690:hsp:89688:3.12.0.0;Parent=scaffold152|size341690:hit:44695:3.12.0.0;Target=TRINITY_DN8557_c0_g10_i1 1236 1267 +;Gap=M32
scaffold152|size341690	blastn	expressed_sequence_match	16043	19307	49	+	.	ID=scaffold152|size341690:hit:44696:3.12.0.0;Name=TRINITY_DN16603_c2_g1_i4;score=49
scaffold152|size341690	blastn	match_part	16043	16109	49	+	.	ID=scaffold152|size341690:hsp:89689:3.12.0.0;Parent=scaffold152|size341690:hit:44696:3.12.0.0;Target=TRINITY_DN16603_c2_g1_i4 462 528 +;Gap=M67
scaffold152|size341690	blastn	match_part	16158	16627	362	+	.	ID=scaffold152|size341690:hsp:89690:3.12.0.0;Parent=scaffold152|size341690:hit:44696:3.12.0.0;Target=TRINITY_DN16603_c2_g1_i4 124 593 +;Gap=M470
scaffold152|size341690	blastn	match_part	16610	16710	77	+	.	ID=scaffold152|size341690:hsp:89691:3.12.0.0;Parent=scaffold152|size341690:hit:44696:3.12.0.0;Target=TRINITY_DN16603_c2_g1_i4 450 550 +;Gap=M101
scaffold152|size341690	blastn	match_part	16743	16881	79	+	.	ID=scaffold152|size341690:hsp:89692:3.12.0.0;Parent=scaffold152|size341690:hit:44696:3.12.0.0;Target=TRINITY_DN16603_c2_g1_i4 457 595 +;Gap=M139
scaffold152|size341690	blastn	match_part	16939	16991	47	+	.	ID=scaffold152|size341690:hsp:89693:3.12.0.0;Parent=scaffold152|size341690:hit:44696:3.12.0.0;Target=TRINITY_DN16603_c2_g1_i4 62 114 +;Gap=M53
scaffold152|size341690	blastn	match_part	17253	17303	39	+	.	ID=scaffold152|size341690:hsp:89694:3.12.0.0;Parent=scaffold152|size341690:hit:44696:3.12.0.0;Target=TRINITY_DN16603_c2_g1_i4 463 513 +;Gap=M51
scaffold152|size341690	blastn	match_part	17382	17648	267	+	.	ID=scaffold152|size341690:hsp:89695:3.12.0.0;Parent=scaffold152|size341690:hit:44696:3.12.0.0;Target=TRINITY_DN16603_c2_g1_i4 1 267 +;Gap=M267
scaffold152|size341690	blastn	match_part	17748	17861	72	+	.	ID=scaffold152|size341690:hsp:89696:3.12.0.0;Parent=scaffold152|size341690:hit:44696:3.12.0.0;Target=TRINITY_DN16603_c2_g1_i4 1 114 +;Gap=M114
scaffold152|size341690	blastn	match_part	17852	17921	64	+	.	ID=scaffold152|size341690:hsp:89697:3.12.0.0;Parent=scaffold152|size341690:hit:44696:3.12.0.0;Target=TRINITY_DN16603_c2_g1_i4 438 507 +;Gap=M70
scaffold152|size341690	blastn	match_part	17990	18144	113	+	.	ID=scaffold152|size341690:hsp:89698:3.12.0.0;Parent=scaffold152|size341690:hit:44696:3.12.0.0;Target=TRINITY_DN16603_c2_g1_i4 450 604 +;Gap=M155
scaffold152|size341690	blastn	match_part	18116	18173	40	+	.	ID=scaffold152|size341690:hsp:89699:3.12.0.0;Parent=scaffold152|size341690:hit:44696:3.12.0.0;Target=TRINITY_DN16603_c2_g1_i4 450 507 +;Gap=M58
scaffold152|size341690	blastn	match_part	18494	18648	101	+	.	ID=scaffold152|size341690:hsp:89700:3.12.0.0;Parent=scaffold152|size341690:hit:44696:3.12.0.0;Target=TRINITY_DN16603_c2_g1_i4 450 604 +;Gap=M155
scaffold152|size341690	blastn	match_part	18620	18677	40	+	.	ID=scaffold152|size341690:hsp:89701:3.12.0.0;Parent=scaffold152|size341690:hit:44696:3.12.0.0;Target=TRINITY_DN16603_c2_g1_i4 450 507 +;Gap=M58
scaffold152|size341690	blastn	match_part	18850	18900	51	+	.	ID=scaffold152|size341690:hsp:89702:3.12.0.0;Parent=scaffold152|size341690:hit:44696:3.12.0.0;Target=TRINITY_DN16603_c2_g1_i4 554 604 +;Gap=M51
scaffold152|size341690	blastn	match_part	18872	18929	40	+	.	ID=scaffold152|size341690:hsp:89703:3.12.0.0;Parent=scaffold152|size341690:hit:44696:3.12.0.0;Target=TRINITY_DN16603_c2_g1_i4 450 507 +;Gap=M58
scaffold152|size341690	blastn	match_part	18943	19000	40	+	.	ID=scaffold152|size341690:hsp:89704:3.12.0.0;Parent=scaffold152|size341690:hit:44696:3.12.0.0;Target=TRINITY_DN16603_c2_g1_i4 56 113 +;Gap=M58
scaffold152|size341690	blastn	match_part	19273	19307	35	+	.	ID=scaffold152|size341690:hsp:89705:3.12.0.0;Parent=scaffold152|size341690:hit:44696:3.12.0.0;Target=TRINITY_DN16603_c2_g1_i4 134 168 +;Gap=M35
scaffold152|size341690	blastn	expressed_sequence_match	16054	19231	52	+	.	ID=scaffold152|size341690:hit:44697:3.12.0.0;Name=TRINITY_DN8557_c0_g14_i1;score=52
scaffold152|size341690	blastn	match_part	16054	16159	52	+	.	ID=scaffold152|size341690:hsp:89706:3.12.0.0;Parent=scaffold152|size341690:hit:44697:3.12.0.0;Target=TRINITY_DN8557_c0_g14_i1 46 151 +;Gap=M106
scaffold152|size341690	blastn	match_part	16484	16541	40	+	.	ID=scaffold152|size341690:hsp:89707:3.12.0.0;Parent=scaffold152|size341690:hit:44697:3.12.0.0;Target=TRINITY_DN8557_c0_g14_i1 23 80 +;Gap=M58
scaffold152|size341690	blastn	match_part	16606	16667	38	+	.	ID=scaffold152|size341690:hsp:89708:3.12.0.0;Parent=scaffold152|size341690:hit:44697:3.12.0.0;Target=TRINITY_DN8557_c0_g14_i1 19 80 +;Gap=M62
scaffold152|size341690	blastn	match_part	16840	17055	84	+	.	ID=scaffold152|size341690:hsp:89709:3.12.0.0;Parent=scaffold152|size341690:hit:44697:3.12.0.0;Target=TRINITY_DN8557_c0_g14_i1 1 216 +;Gap=M216
scaffold152|size341690	blastn	match_part	17259	17493	55	+	.	ID=scaffold152|size341690:hsp:89710:3.12.0.0;Parent=scaffold152|size341690:hit:44697:3.12.0.0;Target=TRINITY_DN8557_c0_g14_i1 42 276 +;Gap=M235
scaffold152|size341690	blastn	match_part	17344	17494	61	+	.	ID=scaffold152|size341690:hsp:89711:3.12.0.0;Parent=scaffold152|size341690:hit:44697:3.12.0.0;Target=TRINITY_DN8557_c0_g14_i1 1 151 +;Gap=M151
scaffold152|size341690	blastn	match_part	17740	17860	49	+	.	ID=scaffold152|size341690:hsp:89712:3.12.0.0;Parent=scaffold152|size341690:hit:44697:3.12.0.0;Target=TRINITY_DN8557_c0_g14_i1 31 151 +;Gap=M121
scaffold152|size341690	blastn	match_part	17864	17930	49	+	.	ID=scaffold152|size341690:hsp:89713:3.12.0.0;Parent=scaffold152|size341690:hit:44697:3.12.0.0;Target=TRINITY_DN8557_c0_g14_i1 23 89 +;Gap=M67
scaffold152|size341690	blastn	match_part	18094	18475	322	+	.	ID=scaffold152|size341690:hsp:89714:3.12.0.0;Parent=scaffold152|size341690:hit:44697:3.12.0.0;Target=TRINITY_DN8557_c0_g14_i1 1 382 +;Gap=M382
scaffold152|size341690	blastn	match_part	18598	18979	238	+	.	ID=scaffold152|size341690:hsp:89715:3.12.0.0;Parent=scaffold152|size341690:hit:44697:3.12.0.0;Target=TRINITY_DN8557_c0_g14_i1 1 382 +;Gap=M382
scaffold152|size341690	blastn	match_part	18850	19231	244	+	.	ID=scaffold152|size341690:hsp:89716:3.12.0.0;Parent=scaffold152|size341690:hit:44697:3.12.0.0;Target=TRINITY_DN8557_c0_g14_i1 1 382 +;Gap=M382
scaffold152|size341690	blastn	expressed_sequence_match	13272	14652	50	+	.	ID=scaffold152|size341690:hit:44698:3.12.0.0;Name=TRINITY_DN16603_c2_g2_i7;score=50
scaffold152|size341690	blastn	match_part	13272	13339	50	+	.	ID=scaffold152|size341690:hsp:89717:3.12.0.0;Parent=scaffold152|size341690:hit:44698:3.12.0.0;Target=TRINITY_DN16603_c2_g2_i7 42 109 +;Gap=M68
scaffold152|size341690	blastn	match_part	13414	13477	64	+	.	ID=scaffold152|size341690:hsp:89718:3.12.0.0;Parent=scaffold152|size341690:hit:44698:3.12.0.0;Target=TRINITY_DN16603_c2_g2_i7 108 171 +;Gap=M64
scaffold152|size341690	blastn	match_part	13559	13626	68	+	.	ID=scaffold152|size341690:hsp:89719:3.12.0.0;Parent=scaffold152|size341690:hit:44698:3.12.0.0;Target=TRINITY_DN16603_c2_g2_i7 174 241 +;Gap=M68
scaffold152|size341690	blastn	match_part	13584	13626	37	+	.	ID=scaffold152|size341690:hsp:89720:3.12.0.0;Parent=scaffold152|size341690:hit:44698:3.12.0.0;Target=TRINITY_DN16603_c2_g2_i7 1 43 +;Gap=M43
scaffold152|size341690	blastn	match_part	13853	13916	58	+	.	ID=scaffold152|size341690:hsp:89721:3.12.0.0;Parent=scaffold152|size341690:hit:44698:3.12.0.0;Target=TRINITY_DN16603_c2_g2_i7 108 171 +;Gap=M64
scaffold152|size341690	blastn	match_part	13998	14065	50	+	.	ID=scaffold152|size341690:hsp:89722:3.12.0.0;Parent=scaffold152|size341690:hit:44698:3.12.0.0;Target=TRINITY_DN16603_c2_g2_i7 174 241 +;Gap=M68
scaffold152|size341690	blastn	match_part	14023	14065	37	+	.	ID=scaffold152|size341690:hsp:89723:3.12.0.0;Parent=scaffold152|size341690:hit:44698:3.12.0.0;Target=TRINITY_DN16603_c2_g2_i7 1 43 +;Gap=M43
scaffold152|size341690	blastn	match_part	14149	14216	50	+	.	ID=scaffold152|size341690:hsp:89724:3.12.0.0;Parent=scaffold152|size341690:hit:44698:3.12.0.0;Target=TRINITY_DN16603_c2_g2_i7 42 109 +;Gap=M68
scaffold152|size341690	blastn	match_part	14292	14359	68	+	.	ID=scaffold152|size341690:hsp:89725:3.12.0.0;Parent=scaffold152|size341690:hit:44698:3.12.0.0;Target=TRINITY_DN16603_c2_g2_i7 108 175 +;Gap=M68
scaffold152|size341690	blastn	match_part	14437	14504	62	+	.	ID=scaffold152|size341690:hsp:89726:3.12.0.0;Parent=scaffold152|size341690:hit:44698:3.12.0.0;Target=TRINITY_DN16603_c2_g2_i7 174 241 +;Gap=M68
scaffold152|size341690	blastn	match_part	14462	14504	43	+	.	ID=scaffold152|size341690:hsp:89727:3.12.0.0;Parent=scaffold152|size341690:hit:44698:3.12.0.0;Target=TRINITY_DN16603_c2_g2_i7 1 43 +;Gap=M43
scaffold152|size341690	blastn	match_part	14589	14652	64	+	.	ID=scaffold152|size341690:hsp:89728:3.12.0.0;Parent=scaffold152|size341690:hit:44698:3.12.0.0;Target=TRINITY_DN16603_c2_g2_i7 42 105 +;Gap=M64
scaffold152|size341690	blastn	expressed_sequence_match	16054	19231	46	+	.	ID=scaffold152|size341690:hit:44699:3.12.0.0;Name=TRINITY_DN8557_c0_g15_i1;score=46
scaffold152|size341690	blastn	match_part	16054	16159	46	+	.	ID=scaffold152|size341690:hsp:89729:3.12.0.0;Parent=scaffold152|size341690:hit:44699:3.12.0.0;Target=TRINITY_DN8557_c0_g15_i1 32 137 +;Gap=M106
scaffold152|size341690	blastn	match_part	16484	16541	40	+	.	ID=scaffold152|size341690:hsp:89730:3.12.0.0;Parent=scaffold152|size341690:hit:44699:3.12.0.0;Target=TRINITY_DN8557_c0_g15_i1 9 66 +;Gap=M58
scaffold152|size341690	blastn	match_part	16606	16667	38	+	.	ID=scaffold152|size341690:hsp:89731:3.12.0.0;Parent=scaffold152|size341690:hit:44699:3.12.0.0;Target=TRINITY_DN8557_c0_g15_i1 5 66 +;Gap=M62
scaffold152|size341690	blastn	match_part	16854	16990	77	+	.	ID=scaffold152|size341690:hsp:89732:3.12.0.0;Parent=scaffold152|size341690:hit:44699:3.12.0.0;Target=TRINITY_DN8557_c0_g15_i1 1 137 +;Gap=M137
scaffold152|size341690	blastn	match_part	17259	17493	49	+	.	ID=scaffold152|size341690:hsp:89733:3.12.0.0;Parent=scaffold152|size341690:hit:44699:3.12.0.0;Target=TRINITY_DN8557_c0_g15_i1 28 262 +;Gap=M235
scaffold152|size341690	blastn	match_part	17358	17494	47	+	.	ID=scaffold152|size341690:hsp:89734:3.12.0.0;Parent=scaffold152|size341690:hit:44699:3.12.0.0;Target=TRINITY_DN8557_c0_g15_i1 1 137 +;Gap=M137
scaffold152|size341690	blastn	match_part	17740	17860	43	+	.	ID=scaffold152|size341690:hsp:89735:3.12.0.0;Parent=scaffold152|size341690:hit:44699:3.12.0.0;Target=TRINITY_DN8557_c0_g15_i1 17 137 +;Gap=M121
scaffold152|size341690	blastn	match_part	17864	17930	49	+	.	ID=scaffold152|size341690:hsp:89736:3.12.0.0;Parent=scaffold152|size341690:hit:44699:3.12.0.0;Target=TRINITY_DN8557_c0_g15_i1 9 75 +;Gap=M67
scaffold152|size341690	blastn	match_part	18108	18475	308	+	.	ID=scaffold152|size341690:hsp:89737:3.12.0.0;Parent=scaffold152|size341690:hit:44699:3.12.0.0;Target=TRINITY_DN8557_c0_g15_i1 1 368 +;Gap=M368
scaffold152|size341690	blastn	match_part	18612	18979	248	+	.	ID=scaffold152|size341690:hsp:89738:3.12.0.0;Parent=scaffold152|size341690:hit:44699:3.12.0.0;Target=TRINITY_DN8557_c0_g15_i1 1 368 +;Gap=M368
scaffold152|size341690	blastn	match_part	18864	19231	206	+	.	ID=scaffold152|size341690:hsp:89739:3.12.0.0;Parent=scaffold152|size341690:hit:44699:3.12.0.0;Target=TRINITY_DN8557_c0_g15_i1 1 368 +;Gap=M368
scaffold152|size341690	blastn	expressed_sequence_match	16491	19127	71	+	.	ID=scaffold152|size341690:hit:44700:3.12.0.0;Name=TRINITY_DN16603_c2_g1_i5;score=71
scaffold152|size341690	blastn	match_part	16491	16627	71	+	.	ID=scaffold152|size341690:hsp:89740:3.12.0.0;Parent=scaffold152|size341690:hit:44700:3.12.0.0;Target=TRINITY_DN16603_c2_g1_i5 33 169 +;Gap=M137
scaffold152|size341690	blastn	match_part	16618	16738	73	+	.	ID=scaffold152|size341690:hsp:89741:3.12.0.0;Parent=scaffold152|size341690:hit:44700:3.12.0.0;Target=TRINITY_DN16603_c2_g1_i5 34 154 +;Gap=M121
scaffold152|size341690	blastn	match_part	16714	17021	302	+	.	ID=scaffold152|size341690:hsp:89742:3.12.0.0;Parent=scaffold152|size341690:hit:44700:3.12.0.0;Target=TRINITY_DN16603_c2_g1_i5 4 311 +;Gap=M308
scaffold152|size341690	blastn	match_part	17191	17243	47	+	.	ID=scaffold152|size341690:hsp:89743:3.12.0.0;Parent=scaffold152|size341690:hit:44700:3.12.0.0;Target=TRINITY_DN16603_c2_g1_i5 229 281 +;Gap=M53
scaffold152|size341690	blastn	match_part	17273	17307	35	+	.	ID=scaffold152|size341690:hsp:89744:3.12.0.0;Parent=scaffold152|size341690:hit:44700:3.12.0.0;Target=TRINITY_DN16603_c2_g1_i5 59 93 +;Gap=M35
scaffold152|size341690	blastn	match_part	17334	17396	45	+	.	ID=scaffold152|size341690:hsp:89745:3.12.0.0;Parent=scaffold152|size341690:hit:44700:3.12.0.0;Target=TRINITY_DN16603_c2_g1_i5 246 308 +;Gap=M63
scaffold152|size341690	blastn	match_part	17443	17495	47	+	.	ID=scaffold152|size341690:hsp:89746:3.12.0.0;Parent=scaffold152|size341690:hit:44700:3.12.0.0;Target=TRINITY_DN16603_c2_g1_i5 229 281 +;Gap=M53
scaffold152|size341690	blastn	match_part	17809	17861	47	+	.	ID=scaffold152|size341690:hsp:89747:3.12.0.0;Parent=scaffold152|size341690:hit:44700:3.12.0.0;Target=TRINITY_DN16603_c2_g1_i5 229 281 +;Gap=M53
scaffold152|size341690	blastn	match_part	18013	18244	112	+	.	ID=scaffold152|size341690:hsp:89748:3.12.0.0;Parent=scaffold152|size341690:hit:44700:3.12.0.0;Target=TRINITY_DN16603_c2_g1_i5 49 280 +;Gap=M232
scaffold152|size341690	blastn	match_part	18517	18748	124	+	.	ID=scaffold152|size341690:hsp:89749:3.12.0.0;Parent=scaffold152|size341690:hit:44700:3.12.0.0;Target=TRINITY_DN16603_c2_g1_i5 49 280 +;Gap=M232
scaffold152|size341690	blastn	match_part	18840	19000	83	+	.	ID=scaffold152|size341690:hsp:89750:3.12.0.0;Parent=scaffold152|size341690:hit:44700:3.12.0.0;Target=TRINITY_DN16603_c2_g1_i5 120 280 +;Gap=M161
scaffold152|size341690	blastn	match_part	19088	19127	40	+	.	ID=scaffold152|size341690:hsp:89751:3.12.0.0;Parent=scaffold152|size341690:hit:44700:3.12.0.0;Target=TRINITY_DN16603_c2_g1_i5 242 281 +;Gap=M40
scaffold152|size341690	blastn	expressed_sequence_match	16939	19231	57	+	.	ID=scaffold152|size341690:hit:44701:3.12.0.0;Name=TRINITY_DN8557_c0_g10_i2;score=57
scaffold152|size341690	blastn	match_part	16939	17055	57	+	.	ID=scaffold152|size341690:hsp:89752:3.12.0.0;Parent=scaffold152|size341690:hit:44701:3.12.0.0;Target=TRINITY_DN8557_c0_g10_i2 66 182 +;Gap=M117
scaffold152|size341690	blastn	match_part	17000	17066	43	+	.	ID=scaffold152|size341690:hsp:89753:3.12.0.0;Parent=scaffold152|size341690:hit:44701:3.12.0.0;Target=TRINITY_DN8557_c0_g10_i2 1 67 +;Gap=M67
scaffold152|size341690	blastn	match_part	17127	17242	74	+	.	ID=scaffold152|size341690:hsp:89754:3.12.0.0;Parent=scaffold152|size341690:hit:44701:3.12.0.0;Target=TRINITY_DN8557_c0_g10_i2 2 117 +;Gap=M116
scaffold152|size341690	blastn	match_part	17334	17493	52	+	.	ID=scaffold152|size341690:hsp:89755:3.12.0.0;Parent=scaffold152|size341690:hit:44701:3.12.0.0;Target=TRINITY_DN8557_c0_g10_i2 83 242 +;Gap=M160
scaffold152|size341690	blastn	match_part	17378	17494	81	+	.	ID=scaffold152|size341690:hsp:89756:3.12.0.0;Parent=scaffold152|size341690:hit:44701:3.12.0.0;Target=TRINITY_DN8557_c0_g10_i2 1 117 +;Gap=M117
scaffold152|size341690	blastn	match_part	17744	17860	111	+	.	ID=scaffold152|size341690:hsp:89757:3.12.0.0;Parent=scaffold152|size341690:hit:44701:3.12.0.0;Target=TRINITY_DN8557_c0_g10_i2 1 117 +;Gap=M117
scaffold152|size341690	blastn	match_part	18139	18475	247	+	.	ID=scaffold152|size341690:hsp:89758:3.12.0.0;Parent=scaffold152|size341690:hit:44701:3.12.0.0;Target=TRINITY_DN8557_c0_g10_i2 12 348 +;Gap=M337
scaffold152|size341690	blastn	match_part	18272	18353	40	+	.	ID=scaffold152|size341690:hsp:89759:3.12.0.0;Parent=scaffold152|size341690:hit:44701:3.12.0.0;Target=TRINITY_DN8557_c0_g10_i2 19 100 +;Gap=M82
scaffold152|size341690	blastn	match_part	18643	18979	139	+	.	ID=scaffold152|size341690:hsp:89760:3.12.0.0;Parent=scaffold152|size341690:hit:44701:3.12.0.0;Target=TRINITY_DN8557_c0_g10_i2 12 348 +;Gap=M337
scaffold152|size341690	blastn	match_part	18895	19231	151	+	.	ID=scaffold152|size341690:hsp:89761:3.12.0.0;Parent=scaffold152|size341690:hit:44701:3.12.0.0;Target=TRINITY_DN8557_c0_g10_i2 12 348 +;Gap=M337
scaffold152|size341690	blastn	match_part	19021	19126	46	+	.	ID=scaffold152|size341690:hsp:89762:3.12.0.0;Parent=scaffold152|size341690:hit:44701:3.12.0.0;Target=TRINITY_DN8557_c0_g10_i2 12 117 +;Gap=M106
scaffold152|size341690	blastn	expressed_sequence_match	16043	19304	553	+	.	ID=scaffold152|size341690:hit:44702:3.12.0.0;Name=TRINITY_DN8557_c0_g10_i3;score=553
scaffold152|size341690	blastn	match_part	16043	16619	553	+	.	ID=scaffold152|size341690:hsp:89763:3.12.0.0;Parent=scaffold152|size341690:hit:44702:3.12.0.0;Target=TRINITY_DN8557_c0_g10_i3 43 619 +;Gap=M577
scaffold152|size341690	blastn	match_part	16043	16190	88	+	.	ID=scaffold152|size341690:hsp:89764:3.12.0.0;Parent=scaffold152|size341690:hit:44702:3.12.0.0;Target=TRINITY_DN8557_c0_g10_i3 496 643 +;Gap=M148
scaffold152|size341690	blastn	match_part	16454	16619	94	+	.	ID=scaffold152|size341690:hsp:89765:3.12.0.0;Parent=scaffold152|size341690:hit:44702:3.12.0.0;Target=TRINITY_DN8557_c0_g10_i3 1 166 +;Gap=M166
scaffold152|size341690	blastn	match_part	16610	16733	94	+	.	ID=scaffold152|size341690:hsp:89766:3.12.0.0;Parent=scaffold152|size341690:hit:44702:3.12.0.0;Target=TRINITY_DN8557_c0_g10_i3 484 607 +;Gap=M124
scaffold152|size341690	blastn	match_part	16610	16688	43	+	.	ID=scaffold152|size341690:hsp:89767:3.12.0.0;Parent=scaffold152|size341690:hit:44702:3.12.0.0;Target=TRINITY_DN8557_c0_g10_i3 31 109 +;Gap=M79
scaffold152|size341690	blastn	match_part	16743	16871	75	+	.	ID=scaffold152|size341690:hsp:89768:3.12.0.0;Parent=scaffold152|size341690:hit:44702:3.12.0.0;Target=TRINITY_DN8557_c0_g10_i3 491 619 +;Gap=M129
scaffold152|size341690	blastn	match_part	16951	16991	41	+	.	ID=scaffold152|size341690:hsp:89769:3.12.0.0;Parent=scaffold152|size341690:hit:44702:3.12.0.0;Target=TRINITY_DN8557_c0_g10_i3 573 613 +;Gap=M41
scaffold152|size341690	blastn	match_part	17203	17243	41	+	.	ID=scaffold152|size341690:hsp:89770:3.12.0.0;Parent=scaffold152|size341690:hit:44702:3.12.0.0;Target=TRINITY_DN8557_c0_g10_i3 573 613 +;Gap=M41
scaffold152|size341690	blastn	match_part	17253	17303	39	+	.	ID=scaffold152|size341690:hsp:89771:3.12.0.0;Parent=scaffold152|size341690:hit:44702:3.12.0.0;Target=TRINITY_DN8557_c0_g10_i3 497 547 +;Gap=M51
scaffold152|size341690	blastn	match_part	17253	17372	36	+	.	ID=scaffold152|size341690:hsp:89772:3.12.0.0;Parent=scaffold152|size341690:hit:44702:3.12.0.0;Target=TRINITY_DN8557_c0_g10_i3 44 163 +;Gap=M120
scaffold152|size341690	blastn	match_part	17334	17372	39	+	.	ID=scaffold152|size341690:hsp:89773:3.12.0.0;Parent=scaffold152|size341690:hit:44702:3.12.0.0;Target=TRINITY_DN8557_c0_g10_i3 578 616 +;Gap=M39
scaffold152|size341690	blastn	match_part	17505	17648	84	+	.	ID=scaffold152|size341690:hsp:89774:3.12.0.0;Parent=scaffold152|size341690:hit:44702:3.12.0.0;Target=TRINITY_DN8557_c0_g10_i3 158 301 +;Gap=M144
scaffold152|size341690	blastn	match_part	17852	17926	69	+	.	ID=scaffold152|size341690:hsp:89775:3.12.0.0;Parent=scaffold152|size341690:hit:44702:3.12.0.0;Target=TRINITY_DN8557_c0_g10_i3 19 93 +;Gap=M75
scaffold152|size341690	blastn	match_part	17852	17921	64	+	.	ID=scaffold152|size341690:hsp:89776:3.12.0.0;Parent=scaffold152|size341690:hit:44702:3.12.0.0;Target=TRINITY_DN8557_c0_g10_i3 472 541 +;Gap=M70
scaffold152|size341690	blastn	match_part	17990	18125	70	+	.	ID=scaffold152|size341690:hsp:89777:3.12.0.0;Parent=scaffold152|size341690:hit:44702:3.12.0.0;Target=TRINITY_DN8557_c0_g10_i3 484 619 +;Gap=M136
scaffold152|size341690	blastn	match_part	18116	18244	51	+	.	ID=scaffold152|size341690:hsp:89778:3.12.0.0;Parent=scaffold152|size341690:hit:44702:3.12.0.0;Target=TRINITY_DN8557_c0_g10_i3 31 159 +;Gap=M129
scaffold152|size341690	blastn	match_part	18116	18244	45	+	.	ID=scaffold152|size341690:hsp:89779:3.12.0.0;Parent=scaffold152|size341690:hit:44702:3.12.0.0;Target=TRINITY_DN8557_c0_g10_i3 484 612 +;Gap=M129
scaffold152|size341690	blastn	match_part	18620	18748	51	+	.	ID=scaffold152|size341690:hsp:89780:3.12.0.0;Parent=scaffold152|size341690:hit:44702:3.12.0.0;Target=TRINITY_DN8557_c0_g10_i3 31 159 +;Gap=M129
scaffold152|size341690	blastn	match_part	18620	18677	40	+	.	ID=scaffold152|size341690:hsp:89781:3.12.0.0;Parent=scaffold152|size341690:hit:44702:3.12.0.0;Target=TRINITY_DN8557_c0_g10_i3 484 541 +;Gap=M58
scaffold152|size341690	blastn	match_part	18872	19000	57	+	.	ID=scaffold152|size341690:hsp:89782:3.12.0.0;Parent=scaffold152|size341690:hit:44702:3.12.0.0;Target=TRINITY_DN8557_c0_g10_i3 31 159 +;Gap=M129
scaffold152|size341690	blastn	match_part	18872	19000	45	+	.	ID=scaffold152|size341690:hsp:89783:3.12.0.0;Parent=scaffold152|size341690:hit:44702:3.12.0.0;Target=TRINITY_DN8557_c0_g10_i3 484 612 +;Gap=M129
scaffold152|size341690	blastn	match_part	19088	19128	41	+	.	ID=scaffold152|size341690:hsp:89784:3.12.0.0;Parent=scaffold152|size341690:hit:44702:3.12.0.0;Target=TRINITY_DN8557_c0_g10_i3 574 614 +;Gap=M41
scaffold152|size341690	blastn	match_part	19273	19304	32	+	.	ID=scaffold152|size341690:hsp:89785:3.12.0.0;Parent=scaffold152|size341690:hit:44702:3.12.0.0;Target=TRINITY_DN8557_c0_g10_i3 168 199 +;Gap=M32
scaffold152|size341690	blastn	expressed_sequence_match	11169	14504	276	+	.	ID=scaffold152|size341690:hit:44703:3.12.0.0;Name=TRINITY_DN1265_c0_g2_i1;score=276
scaffold152|size341690	blastn	match_part	11169	11444	276	+	.	ID=scaffold152|size341690:hsp:89786:3.12.0.0;Parent=scaffold152|size341690:hit:44703:3.12.0.0;Target=TRINITY_DN1265_c0_g2_i1 51 326 +;Gap=M276
scaffold152|size341690	blastn	match_part	11561	11953	393	+	.	ID=scaffold152|size341690:hsp:89787:3.12.0.0;Parent=scaffold152|size341690:hit:44703:3.12.0.0;Target=TRINITY_DN1265_c0_g2_i1 327 719 +;Gap=M393
scaffold152|size341690	blastn	match_part	12050	12137	88	+	.	ID=scaffold152|size341690:hsp:89788:3.12.0.0;Parent=scaffold152|size341690:hit:44703:3.12.0.0;Target=TRINITY_DN1265_c0_g2_i1 720 807 +;Gap=M88
scaffold152|size341690	blastn	match_part	12218	12679	462	+	.	ID=scaffold152|size341690:hsp:89789:3.12.0.0;Parent=scaffold152|size341690:hit:44703:3.12.0.0;Target=TRINITY_DN1265_c0_g2_i1 806 1267 +;Gap=M462
scaffold152|size341690	blastn	match_part	12849	12892	44	+	.	ID=scaffold152|size341690:hsp:89790:3.12.0.0;Parent=scaffold152|size341690:hit:44703:3.12.0.0;Target=TRINITY_DN1265_c0_g2_i1 1265 1308 +;Gap=M44
scaffold152|size341690	blastn	match_part	12978	13044	67	+	.	ID=scaffold152|size341690:hsp:89791:3.12.0.0;Parent=scaffold152|size341690:hit:44703:3.12.0.0;Target=TRINITY_DN1265_c0_g2_i1 1308 1374 +;Gap=M67
scaffold152|size341690	blastn	match_part	13130	13194	65	+	.	ID=scaffold152|size341690:hsp:89792:3.12.0.0;Parent=scaffold152|size341690:hit:44703:3.12.0.0;Target=TRINITY_DN1265_c0_g2_i1 1373 1437 +;Gap=M65
scaffold152|size341690	blastn	match_part	14454	14504	45	+	.	ID=scaffold152|size341690:hsp:89793:3.12.0.0;Parent=scaffold152|size341690:hit:44703:3.12.0.0;Target=TRINITY_DN1265_c0_g2_i1 1387 1437 +;Gap=M51
scaffold152|size341690	blastn	expressed_sequence_match	16054	19178	52	+	.	ID=scaffold152|size341690:hit:44704:3.12.0.0;Name=TRINITY_DN16603_c2_g1_i6;score=52
scaffold152|size341690	blastn	match_part	16054	16159	52	+	.	ID=scaffold152|size341690:hsp:89794:3.12.0.0;Parent=scaffold152|size341690:hit:44704:3.12.0.0;Target=TRINITY_DN16603_c2_g1_i6 77 182 +;Gap=M106
scaffold152|size341690	blastn	match_part	16484	16541	40	+	.	ID=scaffold152|size341690:hsp:89795:3.12.0.0;Parent=scaffold152|size341690:hit:44704:3.12.0.0;Target=TRINITY_DN16603_c2_g1_i6 54 111 +;Gap=M58
scaffold152|size341690	blastn	match_part	16557	16667	51	+	.	ID=scaffold152|size341690:hsp:89796:3.12.0.0;Parent=scaffold152|size341690:hit:44704:3.12.0.0;Target=TRINITY_DN16603_c2_g1_i6 1 111 +;Gap=M111
scaffold152|size341690	blastn	match_part	16809	17055	91	+	.	ID=scaffold152|size341690:hsp:89797:3.12.0.0;Parent=scaffold152|size341690:hit:44704:3.12.0.0;Target=TRINITY_DN16603_c2_g1_i6 1 247 +;Gap=M247
scaffold152|size341690	blastn	match_part	17259	17386	44	+	.	ID=scaffold152|size341690:hsp:89798:3.12.0.0;Parent=scaffold152|size341690:hit:44704:3.12.0.0;Target=TRINITY_DN16603_c2_g1_i6 73 200 +;Gap=M128
scaffold152|size341690	blastn	match_part	17344	17494	61	+	.	ID=scaffold152|size341690:hsp:89799:3.12.0.0;Parent=scaffold152|size341690:hit:44704:3.12.0.0;Target=TRINITY_DN16603_c2_g1_i6 32 182 +;Gap=M151
scaffold152|size341690	blastn	match_part	17740	17860	49	+	.	ID=scaffold152|size341690:hsp:89800:3.12.0.0;Parent=scaffold152|size341690:hit:44704:3.12.0.0;Target=TRINITY_DN16603_c2_g1_i6 62 182 +;Gap=M121
scaffold152|size341690	blastn	match_part	17864	17930	49	+	.	ID=scaffold152|size341690:hsp:89801:3.12.0.0;Parent=scaffold152|size341690:hit:44704:3.12.0.0;Target=TRINITY_DN16603_c2_g1_i6 54 120 +;Gap=M67
scaffold152|size341690	blastn	match_part	18063	18351	211	+	.	ID=scaffold152|size341690:hsp:89802:3.12.0.0;Parent=scaffold152|size341690:hit:44704:3.12.0.0;Target=TRINITY_DN16603_c2_g1_i6 1 289 +;Gap=M289
scaffold152|size341690	blastn	match_part	18446	18548	97	+	.	ID=scaffold152|size341690:hsp:89803:3.12.0.0;Parent=scaffold152|size341690:hit:44704:3.12.0.0;Target=TRINITY_DN16603_c2_g1_i6 258 360 +;Gap=M103
scaffold152|size341690	blastn	match_part	18567	18926	246	+	.	ID=scaffold152|size341690:hsp:89804:3.12.0.0;Parent=scaffold152|size341690:hit:44704:3.12.0.0;Target=TRINITY_DN16603_c2_g1_i6 1 360 +;Gap=M360
scaffold152|size341690	blastn	match_part	18850	19178	263	+	.	ID=scaffold152|size341690:hsp:89805:3.12.0.0;Parent=scaffold152|size341690:hit:44704:3.12.0.0;Target=TRINITY_DN16603_c2_g1_i6 32 360 +;Gap=M329
scaffold152|size341690	blastn	expressed_sequence_match	16054	19030	46	+	.	ID=scaffold152|size341690:hit:44705:3.12.0.0;Name=TRINITY_DN8557_c0_g16_i1;score=46
scaffold152|size341690	blastn	match_part	16054	16159	46	+	.	ID=scaffold152|size341690:hsp:89806:3.12.0.0;Parent=scaffold152|size341690:hit:44705:3.12.0.0;Target=TRINITY_DN8557_c0_g16_i1 70 175 +;Gap=M106
scaffold152|size341690	blastn	match_part	16484	16541	40	+	.	ID=scaffold152|size341690:hsp:89807:3.12.0.0;Parent=scaffold152|size341690:hit:44705:3.12.0.0;Target=TRINITY_DN8557_c0_g16_i1 47 104 +;Gap=M58
scaffold152|size341690	blastn	match_part	16564	16667	56	+	.	ID=scaffold152|size341690:hsp:89808:3.12.0.0;Parent=scaffold152|size341690:hit:44705:3.12.0.0;Target=TRINITY_DN8557_c0_g16_i1 1 104 +;Gap=M104
scaffold152|size341690	blastn	match_part	16822	16990	91	+	.	ID=scaffold152|size341690:hsp:89809:3.12.0.0;Parent=scaffold152|size341690:hit:44705:3.12.0.0;Target=TRINITY_DN8557_c0_g16_i1 7 175 +;Gap=M169
scaffold152|size341690	blastn	match_part	17203	17386	52	+	.	ID=scaffold152|size341690:hsp:89810:3.12.0.0;Parent=scaffold152|size341690:hit:44705:3.12.0.0;Target=TRINITY_DN8557_c0_g16_i1 10 193 +;Gap=M184
scaffold152|size341690	blastn	match_part	17334	17494	59	+	.	ID=scaffold152|size341690:hsp:89811:3.12.0.0;Parent=scaffold152|size341690:hit:44705:3.12.0.0;Target=TRINITY_DN8557_c0_g16_i1 15 175 +;Gap=M161
scaffold152|size341690	blastn	match_part	17740	17860	43	+	.	ID=scaffold152|size341690:hsp:89812:3.12.0.0;Parent=scaffold152|size341690:hit:44705:3.12.0.0;Target=TRINITY_DN8557_c0_g16_i1 55 175 +;Gap=M121
scaffold152|size341690	blastn	match_part	17864	17930	49	+	.	ID=scaffold152|size341690:hsp:89813:3.12.0.0;Parent=scaffold152|size341690:hit:44705:3.12.0.0;Target=TRINITY_DN8557_c0_g16_i1 47 113 +;Gap=M67
scaffold152|size341690	blastn	match_part	18070	18262	151	+	.	ID=scaffold152|size341690:hsp:89814:3.12.0.0;Parent=scaffold152|size341690:hit:44705:3.12.0.0;Target=TRINITY_DN8557_c0_g16_i1 1 193 +;Gap=M193
scaffold152|size341690	blastn	match_part	18574	18778	205	+	.	ID=scaffold152|size341690:hsp:89815:3.12.0.0;Parent=scaffold152|size341690:hit:44705:3.12.0.0;Target=TRINITY_DN8557_c0_g16_i1 1 205 +;Gap=M205
scaffold152|size341690	blastn	match_part	18836	19030	177	+	.	ID=scaffold152|size341690:hsp:89816:3.12.0.0;Parent=scaffold152|size341690:hit:44705:3.12.0.0;Target=TRINITY_DN8557_c0_g16_i1 11 205 +;Gap=M195
scaffold152|size341690	blastn	expressed_sequence_match	16054	19231	46	+	.	ID=scaffold152|size341690:hit:44706:3.12.0.0;Name=TRINITY_DN8557_c0_g10_i5;score=46
scaffold152|size341690	blastn	match_part	16054	16159	46	+	.	ID=scaffold152|size341690:hsp:89817:3.12.0.0;Parent=scaffold152|size341690:hit:44706:3.12.0.0;Target=TRINITY_DN8557_c0_g10_i5 232 337 +;Gap=M106
scaffold152|size341690	blastn	match_part	16054	16109	38	+	.	ID=scaffold152|size341690:hsp:89818:3.12.0.0;Parent=scaffold152|size341690:hit:44706:3.12.0.0;Target=TRINITY_DN8557_c0_g10_i5 106 161 +;Gap=M56
scaffold152|size341690	blastn	match_part	16484	16667	106	+	.	ID=scaffold152|size341690:hsp:89819:3.12.0.0;Parent=scaffold152|size341690:hit:44706:3.12.0.0;Target=TRINITY_DN8557_c0_g10_i5 83 266 +;Gap=M184
scaffold152|size341690	blastn	match_part	16484	16541	40	+	.	ID=scaffold152|size341690:hsp:89820:3.12.0.0;Parent=scaffold152|size341690:hit:44706:3.12.0.0;Target=TRINITY_DN8557_c0_g10_i5 209 266 +;Gap=M58
scaffold152|size341690	blastn	match_part	16598	16802	79	+	.	ID=scaffold152|size341690:hsp:89821:3.12.0.0;Parent=scaffold152|size341690:hit:44706:3.12.0.0;Target=TRINITY_DN8557_c0_g10_i5 71 275 +;Gap=M205
scaffold152|size341690	blastn	match_part	16759	16990	130	+	.	ID=scaffold152|size341690:hsp:89822:3.12.0.0;Parent=scaffold152|size341690:hit:44706:3.12.0.0;Target=TRINITY_DN8557_c0_g10_i5 106 337 +;Gap=M232
scaffold152|size341690	blastn	match_part	17200	17242	43	+	.	ID=scaffold152|size341690:hsp:89823:3.12.0.0;Parent=scaffold152|size341690:hit:44706:3.12.0.0;Target=TRINITY_DN8557_c0_g10_i5 295 337 +;Gap=M43
scaffold152|size341690	blastn	match_part	17259	17493	49	+	.	ID=scaffold152|size341690:hsp:89824:3.12.0.0;Parent=scaffold152|size341690:hit:44706:3.12.0.0;Target=TRINITY_DN8557_c0_g10_i5 228 462 +;Gap=M235
scaffold152|size341690	blastn	match_part	17259	17303	39	+	.	ID=scaffold152|size341690:hsp:89825:3.12.0.0;Parent=scaffold152|size341690:hit:44706:3.12.0.0;Target=TRINITY_DN8557_c0_g10_i5 102 146 +;Gap=M45
scaffold152|size341690	blastn	match_part	17740	17860	43	+	.	ID=scaffold152|size341690:hsp:89826:3.12.0.0;Parent=scaffold152|size341690:hit:44706:3.12.0.0;Target=TRINITY_DN8557_c0_g10_i5 217 337 +;Gap=M121
scaffold152|size341690	blastn	match_part	17864	17930	49	+	.	ID=scaffold152|size341690:hsp:89827:3.12.0.0;Parent=scaffold152|size341690:hit:44706:3.12.0.0;Target=TRINITY_DN8557_c0_g10_i5 209 275 +;Gap=M67
scaffold152|size341690	blastn	match_part	17864	17921	40	+	.	ID=scaffold152|size341690:hsp:89828:3.12.0.0;Parent=scaffold152|size341690:hit:44706:3.12.0.0;Target=TRINITY_DN8557_c0_g10_i5 83 140 +;Gap=M58
scaffold152|size341690	blastn	match_part	17908	18475	490	+	.	ID=scaffold152|size341690:hsp:89829:3.12.0.0;Parent=scaffold152|size341690:hit:44706:3.12.0.0;Target=TRINITY_DN8557_c0_g10_i5 1 568 +;Gap=M568
scaffold152|size341690	blastn	match_part	18108	18173	66	+	.	ID=scaffold152|size341690:hsp:89830:3.12.0.0;Parent=scaffold152|size341690:hit:44706:3.12.0.0;Target=TRINITY_DN8557_c0_g10_i5 75 140 +;Gap=M66
scaffold152|size341690	blastn	match_part	18492	18979	278	+	.	ID=scaffold152|size341690:hsp:89831:3.12.0.0;Parent=scaffold152|size341690:hit:44706:3.12.0.0;Target=TRINITY_DN8557_c0_g10_i5 81 568 +;Gap=M488
scaffold152|size341690	blastn	match_part	18612	18677	66	+	.	ID=scaffold152|size341690:hsp:89832:3.12.0.0;Parent=scaffold152|size341690:hit:44706:3.12.0.0;Target=TRINITY_DN8557_c0_g10_i5 75 140 +;Gap=M66
scaffold152|size341690	blastn	match_part	18850	19231	202	+	.	ID=scaffold152|size341690:hsp:89833:3.12.0.0;Parent=scaffold152|size341690:hit:44706:3.12.0.0;Target=TRINITY_DN8557_c0_g10_i5 187 568 +;Gap=M382
scaffold152|size341690	blastn	match_part	18864	18929	66	+	.	ID=scaffold152|size341690:hsp:89834:3.12.0.0;Parent=scaffold152|size341690:hit:44706:3.12.0.0;Target=TRINITY_DN8557_c0_g10_i5 75 140 +;Gap=M66
scaffold152|size341690	blastn	match_part	19088	19126	39	+	.	ID=scaffold152|size341690:hsp:89835:3.12.0.0;Parent=scaffold152|size341690:hit:44706:3.12.0.0;Target=TRINITY_DN8557_c0_g10_i5 299 337 +;Gap=M39
scaffold152|size341690	blastn	expressed_sequence_match	16044	19178	34	+	.	ID=scaffold152|size341690:hit:44707:3.12.0.0;Name=TRINITY_DN16603_c2_g1_i7;score=34
scaffold152|size341690	blastn	match_part	16044	16161	34	+	.	ID=scaffold152|size341690:hsp:89836:3.12.0.0;Parent=scaffold152|size341690:hit:44707:3.12.0.0;Target=TRINITY_DN16603_c2_g1_i7 644 761 +;Gap=M118
scaffold152|size341690	blastn	match_part	16054	16159	46	+	.	ID=scaffold152|size341690:hsp:89837:3.12.0.0;Parent=scaffold152|size341690:hit:44707:3.12.0.0;Target=TRINITY_DN16603_c2_g1_i7 780 885 +;Gap=M106
scaffold152|size341690	blastn	match_part	16216	16301	62	+	.	ID=scaffold152|size341690:hsp:89838:3.12.0.0;Parent=scaffold152|size341690:hit:44707:3.12.0.0;Target=TRINITY_DN16603_c2_g1_i7 210 295 +;Gap=M86
scaffold152|size341690	blastn	match_part	16492	16541	38	+	.	ID=scaffold152|size341690:hsp:89839:3.12.0.0;Parent=scaffold152|size341690:hit:44707:3.12.0.0;Target=TRINITY_DN16603_c2_g1_i7 765 814 +;Gap=M50
scaffold152|size341690	blastn	match_part	16497	16547	39	+	.	ID=scaffold152|size341690:hsp:89840:3.12.0.0;Parent=scaffold152|size341690:hit:44707:3.12.0.0;Target=TRINITY_DN16603_c2_g1_i7 644 694 +;Gap=M51
scaffold152|size341690	blastn	match_part	16578	16667	48	+	.	ID=scaffold152|size341690:hsp:89841:3.12.0.0;Parent=scaffold152|size341690:hit:44707:3.12.0.0;Target=TRINITY_DN16603_c2_g1_i7 725 814 +;Gap=M90
scaffold152|size341690	blastn	match_part	16638	16673	36	+	.	ID=scaffold152|size341690:hsp:89842:3.12.0.0;Parent=scaffold152|size341690:hit:44707:3.12.0.0;Target=TRINITY_DN16603_c2_g1_i7 659 694 +;Gap=M36
scaffold152|size341690	blastn	match_part	16769	16803	35	+	.	ID=scaffold152|size341690:hsp:89843:3.12.0.0;Parent=scaffold152|size341690:hit:44707:3.12.0.0;Target=TRINITY_DN16603_c2_g1_i7 664 698 +;Gap=M35
scaffold152|size341690	blastn	match_part	16830	16990	83	+	.	ID=scaffold152|size341690:hsp:89844:3.12.0.0;Parent=scaffold152|size341690:hit:44707:3.12.0.0;Target=TRINITY_DN16603_c2_g1_i7 725 885 +;Gap=M161
scaffold152|size341690	blastn	match_part	16939	17053	49	+	.	ID=scaffold152|size341690:hsp:89845:3.12.0.0;Parent=scaffold152|size341690:hit:44707:3.12.0.0;Target=TRINITY_DN16603_c2_g1_i7 582 696 +;Gap=M115
scaffold152|size341690	blastn	match_part	16956	17053	44	+	.	ID=scaffold152|size341690:hsp:89846:3.12.0.0;Parent=scaffold152|size341690:hit:44707:3.12.0.0;Target=TRINITY_DN16603_c2_g1_i7 725 822 +;Gap=M98
scaffold152|size341690	blastn	match_part	16960	17494	397	+	.	ID=scaffold152|size341690:hsp:89847:3.12.0.0;Parent=scaffold152|size341690:hit:44707:3.12.0.0;Target=TRINITY_DN16603_c2_g1_i7 351 885 +;Gap=M535
scaffold152|size341690	blastn	match_part	17208	17386	59	+	.	ID=scaffold152|size341690:hsp:89848:3.12.0.0;Parent=scaffold152|size341690:hit:44707:3.12.0.0;Target=TRINITY_DN16603_c2_g1_i7 725 903 +;Gap=M179
scaffold152|size341690	blastn	match_part	17334	17552	39	+	.	ID=scaffold152|size341690:hsp:89849:3.12.0.0;Parent=scaffold152|size341690:hit:44707:3.12.0.0;Target=TRINITY_DN16603_c2_g1_i7 599 817 +;Gap=M219
scaffold152|size341690	blastn	match_part	17515	17810	290	+	.	ID=scaffold152|size341690:hsp:89850:3.12.0.0;Parent=scaffold152|size341690:hit:44707:3.12.0.0;Target=TRINITY_DN16603_c2_g1_i7 162 457 +;Gap=M296
scaffold152|size341690	blastn	match_part	17738	17861	70	+	.	ID=scaffold152|size341690:hsp:89851:3.12.0.0;Parent=scaffold152|size341690:hit:44707:3.12.0.0;Target=TRINITY_DN16603_c2_g1_i7 511 634 +;Gap=M124
scaffold152|size341690	blastn	match_part	17740	17860	43	+	.	ID=scaffold152|size341690:hsp:89852:3.12.0.0;Parent=scaffold152|size341690:hit:44707:3.12.0.0;Target=TRINITY_DN16603_c2_g1_i7 765 885 +;Gap=M121
scaffold152|size341690	blastn	match_part	17870	17929	42	+	.	ID=scaffold152|size341690:hsp:89853:3.12.0.0;Parent=scaffold152|size341690:hit:44707:3.12.0.0;Target=TRINITY_DN16603_c2_g1_i7 385 444 +;Gap=M60
scaffold152|size341690	blastn	match_part	17872	17930	47	+	.	ID=scaffold152|size341690:hsp:89854:3.12.0.0;Parent=scaffold152|size341690:hit:44707:3.12.0.0;Target=TRINITY_DN16603_c2_g1_i7 765 823 +;Gap=M59
scaffold152|size341690	blastn	match_part	17877	17931	37	+	.	ID=scaffold152|size341690:hsp:89855:3.12.0.0;Parent=scaffold152|size341690:hit:44707:3.12.0.0;Target=TRINITY_DN16603_c2_g1_i7 644 698 +;Gap=M55
scaffold152|size341690	blastn	match_part	18094	18313	148	+	.	ID=scaffold152|size341690:hsp:89856:3.12.0.0;Parent=scaffold152|size341690:hit:44707:3.12.0.0;Target=TRINITY_DN16603_c2_g1_i7 735 954 +;Gap=M220
scaffold152|size341690	blastn	match_part	18135	18244	38	+	.	ID=scaffold152|size341690:hsp:89857:3.12.0.0;Parent=scaffold152|size341690:hit:44707:3.12.0.0;Target=TRINITY_DN16603_c2_g1_i7 650 759 +;Gap=M110
scaffold152|size341690	blastn	match_part	18202	18244	43	+	.	ID=scaffold152|size341690:hsp:89858:3.12.0.0;Parent=scaffold152|size341690:hit:44707:3.12.0.0;Target=TRINITY_DN16603_c2_g1_i7 591 633 +;Gap=M43
scaffold152|size341690	blastn	match_part	18230	18351	68	+	.	ID=scaffold152|size341690:hsp:89859:3.12.0.0;Parent=scaffold152|size341690:hit:44707:3.12.0.0;Target=TRINITY_DN16603_c2_g1_i7 1 122 +;Gap=M122
scaffold152|size341690	blastn	match_part	18272	18309	32	+	.	ID=scaffold152|size341690:hsp:89860:3.12.0.0;Parent=scaffold152|size341690:hit:44707:3.12.0.0;Target=TRINITY_DN16603_c2_g1_i7 409 446 +;Gap=M38
scaffold152|size341690	blastn	match_part	18446	18549	98	+	.	ID=scaffold152|size341690:hsp:89861:3.12.0.0;Parent=scaffold152|size341690:hit:44707:3.12.0.0;Target=TRINITY_DN16603_c2_g1_i7 91 194 +;Gap=M104
scaffold152|size341690	blastn	match_part	18583	18748	46	+	.	ID=scaffold152|size341690:hsp:89862:3.12.0.0;Parent=scaffold152|size341690:hit:44707:3.12.0.0;Target=TRINITY_DN16603_c2_g1_i7 594 759 +;Gap=M166
scaffold152|size341690	blastn	match_part	18588	18817	206	+	.	ID=scaffold152|size341690:hsp:89863:3.12.0.0;Parent=scaffold152|size341690:hit:44707:3.12.0.0;Target=TRINITY_DN16603_c2_g1_i7 725 954 +;Gap=M230
scaffold152|size341690	blastn	match_part	18734	18932	133	+	.	ID=scaffold152|size341690:hsp:89864:3.12.0.0;Parent=scaffold152|size341690:hit:44707:3.12.0.0;Target=TRINITY_DN16603_c2_g1_i7 1 199 +;Gap=M199
scaffold152|size341690	blastn	match_part	18836	19000	51	+	.	ID=scaffold152|size341690:hsp:89865:3.12.0.0;Parent=scaffold152|size341690:hit:44707:3.12.0.0;Target=TRINITY_DN16603_c2_g1_i7 595 759 +;Gap=M165
scaffold152|size341690	blastn	match_part	18840	19069	194	+	.	ID=scaffold152|size341690:hsp:89866:3.12.0.0;Parent=scaffold152|size341690:hit:44707:3.12.0.0;Target=TRINITY_DN16603_c2_g1_i7 725 954 +;Gap=M230
scaffold152|size341690	blastn	match_part	18986	19178	109	+	.	ID=scaffold152|size341690:hsp:89867:3.12.0.0;Parent=scaffold152|size341690:hit:44707:3.12.0.0;Target=TRINITY_DN16603_c2_g1_i7 1 193 +;Gap=M193
scaffold152|size341690	blastn	match_part	19088	19178	43	+	.	ID=scaffold152|size341690:hsp:89868:3.12.0.0;Parent=scaffold152|size341690:hit:44707:3.12.0.0;Target=TRINITY_DN16603_c2_g1_i7 595 685 +;Gap=M91
scaffold152|size341690	blastn	match_part	19092	19178	81	+	.	ID=scaffold152|size341690:hsp:89869:3.12.0.0;Parent=scaffold152|size341690:hit:44707:3.12.0.0;Target=TRINITY_DN16603_c2_g1_i7 725 811 +;Gap=M87
scaffold152|size341690	blastn	expressed_sequence_match	16044	19178	33	+	.	ID=scaffold152|size341690:hit:44708:3.12.0.0;Name=TRINITY_DN8557_c0_g18_i1;score=33
scaffold152|size341690	blastn	match_part	16044	16088	33	+	.	ID=scaffold152|size341690:hsp:89870:3.12.0.0;Parent=scaffold152|size341690:hit:44708:3.12.0.0;Target=TRINITY_DN8557_c0_g18_i1 99 143 +;Gap=M45
scaffold152|size341690	blastn	match_part	16497	16547	39	+	.	ID=scaffold152|size341690:hsp:89871:3.12.0.0;Parent=scaffold152|size341690:hit:44708:3.12.0.0;Target=TRINITY_DN8557_c0_g18_i1 99 149 +;Gap=M51
scaffold152|size341690	blastn	match_part	16638	16673	36	+	.	ID=scaffold152|size341690:hsp:89872:3.12.0.0;Parent=scaffold152|size341690:hit:44708:3.12.0.0;Target=TRINITY_DN8557_c0_g18_i1 114 149 +;Gap=M36
scaffold152|size341690	blastn	match_part	16769	16803	35	+	.	ID=scaffold152|size341690:hsp:89873:3.12.0.0;Parent=scaffold152|size341690:hit:44708:3.12.0.0;Target=TRINITY_DN8557_c0_g18_i1 119 153 +;Gap=M35
scaffold152|size341690	blastn	match_part	16956	17053	38	+	.	ID=scaffold152|size341690:hsp:89874:3.12.0.0;Parent=scaffold152|size341690:hit:44708:3.12.0.0;Target=TRINITY_DN8557_c0_g18_i1 54 151 +;Gap=M98
scaffold152|size341690	blastn	match_part	17208	17356	149	+	.	ID=scaffold152|size341690:hsp:89875:3.12.0.0;Parent=scaffold152|size341690:hit:44708:3.12.0.0;Target=TRINITY_DN8557_c0_g18_i1 54 202 +;Gap=M149
scaffold152|size341690	blastn	match_part	17281	17431	91	+	.	ID=scaffold152|size341690:hsp:89876:3.12.0.0;Parent=scaffold152|size341690:hit:44708:3.12.0.0;Target=TRINITY_DN8557_c0_g18_i1 1 151 +;Gap=M151
scaffold152|size341690	blastn	match_part	17877	17931	37	+	.	ID=scaffold152|size341690:hsp:89877:3.12.0.0;Parent=scaffold152|size341690:hit:44708:3.12.0.0;Target=TRINITY_DN8557_c0_g18_i1 99 153 +;Gap=M55
scaffold152|size341690	blastn	match_part	18135	18182	36	+	.	ID=scaffold152|size341690:hsp:89878:3.12.0.0;Parent=scaffold152|size341690:hit:44708:3.12.0.0;Target=TRINITY_DN8557_c0_g18_i1 105 152 +;Gap=M48
scaffold152|size341690	blastn	match_part	18210	18244	35	+	.	ID=scaffold152|size341690:hsp:89879:3.12.0.0;Parent=scaffold152|size341690:hit:44708:3.12.0.0;Target=TRINITY_DN8557_c0_g18_i1 54 88 +;Gap=M35
scaffold152|size341690	blastn	match_part	18588	18686	39	+	.	ID=scaffold152|size341690:hsp:89880:3.12.0.0;Parent=scaffold152|size341690:hit:44708:3.12.0.0;Target=TRINITY_DN8557_c0_g18_i1 54 152 +;Gap=M99
scaffold152|size341690	blastn	match_part	18840	18938	45	+	.	ID=scaffold152|size341690:hsp:89881:3.12.0.0;Parent=scaffold152|size341690:hit:44708:3.12.0.0;Target=TRINITY_DN8557_c0_g18_i1 54 152 +;Gap=M99
scaffold152|size341690	blastn	match_part	19092	19178	39	+	.	ID=scaffold152|size341690:hsp:89882:3.12.0.0;Parent=scaffold152|size341690:hit:44708:3.12.0.0;Target=TRINITY_DN8557_c0_g18_i1 54 140 +;Gap=M87
scaffold152|size341690	blastn	expressed_sequence_match	12547	13020	43	-	.	ID=scaffold152|size341690:hit:44709:3.12.0.0;Name=TRINITY_DN19484_c0_g1_i1;score=43
scaffold152|size341690	blastn	match_part	12978	13020	43	-	.	ID=scaffold152|size341690:hsp:89883:3.12.0.0;Parent=scaffold152|size341690:hit:44709:3.12.0.0;Target=TRINITY_DN19484_c0_g1_i1 14 56 +;Gap=M43
scaffold152|size341690	blastn	match_part	12849	12892	44	-	.	ID=scaffold152|size341690:hsp:89884:3.12.0.0;Parent=scaffold152|size341690:hit:44709:3.12.0.0;Target=TRINITY_DN19484_c0_g1_i1 56 99 +;Gap=M44
scaffold152|size341690	blastn	match_part	12547	12679	133	-	.	ID=scaffold152|size341690:hsp:89885:3.12.0.0;Parent=scaffold152|size341690:hit:44709:3.12.0.0;Target=TRINITY_DN19484_c0_g1_i1 97 229 +;Gap=M133
scaffold152|size341690	blastn	expressed_sequence_match	16044	19178	33	+	.	ID=scaffold152|size341690:hit:44710:3.12.0.0;Name=TRINITY_DN8557_c0_g10_i6;score=33
scaffold152|size341690	blastn	match_part	16044	16088	33	+	.	ID=scaffold152|size341690:hsp:89886:3.12.0.0;Parent=scaffold152|size341690:hit:44710:3.12.0.0;Target=TRINITY_DN8557_c0_g10_i6 413 457 +;Gap=M45
scaffold152|size341690	blastn	match_part	16497	16547	39	+	.	ID=scaffold152|size341690:hsp:89887:3.12.0.0;Parent=scaffold152|size341690:hit:44710:3.12.0.0;Target=TRINITY_DN8557_c0_g10_i6 413 463 +;Gap=M51
scaffold152|size341690	blastn	match_part	16638	16673	36	+	.	ID=scaffold152|size341690:hsp:89888:3.12.0.0;Parent=scaffold152|size341690:hit:44710:3.12.0.0;Target=TRINITY_DN8557_c0_g10_i6 428 463 +;Gap=M36
scaffold152|size341690	blastn	match_part	16769	16803	35	+	.	ID=scaffold152|size341690:hsp:89889:3.12.0.0;Parent=scaffold152|size341690:hit:44710:3.12.0.0;Target=TRINITY_DN8557_c0_g10_i6 433 467 +;Gap=M35
scaffold152|size341690	blastn	match_part	16841	17356	516	+	.	ID=scaffold152|size341690:hsp:89890:3.12.0.0;Parent=scaffold152|size341690:hit:44710:3.12.0.0;Target=TRINITY_DN8557_c0_g10_i6 1 516 +;Gap=M516
scaffold152|size341690	blastn	match_part	16939	17053	49	+	.	ID=scaffold152|size341690:hsp:89891:3.12.0.0;Parent=scaffold152|size341690:hit:44710:3.12.0.0;Target=TRINITY_DN8557_c0_g10_i6 351 465 +;Gap=M115
scaffold152|size341690	blastn	match_part	17191	17305	49	+	.	ID=scaffold152|size341690:hsp:89892:3.12.0.0;Parent=scaffold152|size341690:hit:44710:3.12.0.0;Target=TRINITY_DN8557_c0_g10_i6 99 213 +;Gap=M115
scaffold152|size341690	blastn	match_part	17334	17444	57	+	.	ID=scaffold152|size341690:hsp:89893:3.12.0.0;Parent=scaffold152|size341690:hit:44710:3.12.0.0;Target=TRINITY_DN8557_c0_g10_i6 116 226 +;Gap=M111
scaffold152|size341690	blastn	match_part	17334	17431	38	+	.	ID=scaffold152|size341690:hsp:89894:3.12.0.0;Parent=scaffold152|size341690:hit:44710:3.12.0.0;Target=TRINITY_DN8557_c0_g10_i6 368 465 +;Gap=M98
scaffold152|size341690	blastn	match_part	17443	17495	47	+	.	ID=scaffold152|size341690:hsp:89895:3.12.0.0;Parent=scaffold152|size341690:hit:44710:3.12.0.0;Target=TRINITY_DN8557_c0_g10_i6 99 151 +;Gap=M53
scaffold152|size341690	blastn	match_part	17704	17810	65	+	.	ID=scaffold152|size341690:hsp:89896:3.12.0.0;Parent=scaffold152|size341690:hit:44710:3.12.0.0;Target=TRINITY_DN8557_c0_g10_i6 120 226 +;Gap=M107
scaffold152|size341690	blastn	match_part	17738	17861	70	+	.	ID=scaffold152|size341690:hsp:89897:3.12.0.0;Parent=scaffold152|size341690:hit:44710:3.12.0.0;Target=TRINITY_DN8557_c0_g10_i6 280 403 +;Gap=M124
scaffold152|size341690	blastn	match_part	17809	17861	47	+	.	ID=scaffold152|size341690:hsp:89898:3.12.0.0;Parent=scaffold152|size341690:hit:44710:3.12.0.0;Target=TRINITY_DN8557_c0_g10_i6 99 151 +;Gap=M53
scaffold152|size341690	blastn	match_part	17877	17931	37	+	.	ID=scaffold152|size341690:hsp:89899:3.12.0.0;Parent=scaffold152|size341690:hit:44710:3.12.0.0;Target=TRINITY_DN8557_c0_g10_i6 413 467 +;Gap=M55
scaffold152|size341690	blastn	match_part	18095	18309	89	+	.	ID=scaffold152|size341690:hsp:89900:3.12.0.0;Parent=scaffold152|size341690:hit:44710:3.12.0.0;Target=TRINITY_DN8557_c0_g10_i6 1 215 +;Gap=M215
scaffold152|size341690	blastn	match_part	18135	18182	36	+	.	ID=scaffold152|size341690:hsp:89901:3.12.0.0;Parent=scaffold152|size341690:hit:44710:3.12.0.0;Target=TRINITY_DN8557_c0_g10_i6 419 466 +;Gap=M48
scaffold152|size341690	blastn	match_part	18202	18244	43	+	.	ID=scaffold152|size341690:hsp:89902:3.12.0.0;Parent=scaffold152|size341690:hit:44710:3.12.0.0;Target=TRINITY_DN8557_c0_g10_i6 360 402 +;Gap=M43
scaffold152|size341690	blastn	match_part	18583	18686	44	+	.	ID=scaffold152|size341690:hsp:89903:3.12.0.0;Parent=scaffold152|size341690:hit:44710:3.12.0.0;Target=TRINITY_DN8557_c0_g10_i6 363 466 +;Gap=M104
scaffold152|size341690	blastn	match_part	18599	18748	84	+	.	ID=scaffold152|size341690:hsp:89904:3.12.0.0;Parent=scaffold152|size341690:hit:44710:3.12.0.0;Target=TRINITY_DN8557_c0_g10_i6 1 150 +;Gap=M150
scaffold152|size341690	blastn	match_part	18836	18938	49	+	.	ID=scaffold152|size341690:hsp:89905:3.12.0.0;Parent=scaffold152|size341690:hit:44710:3.12.0.0;Target=TRINITY_DN8557_c0_g10_i6 364 466 +;Gap=M103
scaffold152|size341690	blastn	match_part	18851	19065	83	+	.	ID=scaffold152|size341690:hsp:89906:3.12.0.0;Parent=scaffold152|size341690:hit:44710:3.12.0.0;Target=TRINITY_DN8557_c0_g10_i6 1 215 +;Gap=M215
scaffold152|size341690	blastn	match_part	19088	19178	43	+	.	ID=scaffold152|size341690:hsp:89907:3.12.0.0;Parent=scaffold152|size341690:hit:44710:3.12.0.0;Target=TRINITY_DN8557_c0_g10_i6 364 454 +;Gap=M91
scaffold152|size341690	blastn	match_part	19088	19127	40	+	.	ID=scaffold152|size341690:hsp:89908:3.12.0.0;Parent=scaffold152|size341690:hit:44710:3.12.0.0;Target=TRINITY_DN8557_c0_g10_i6 112 151 +;Gap=M40
scaffold152|size341690	blastn	expressed_sequence_match	16054	19008	46	+	.	ID=scaffold152|size341690:hit:44711:3.12.0.0;Name=TRINITY_DN8557_c0_g19_i1;score=46
scaffold152|size341690	blastn	match_part	16054	16159	46	+	.	ID=scaffold152|size341690:hsp:89909:3.12.0.0;Parent=scaffold152|size341690:hit:44711:3.12.0.0;Target=TRINITY_DN8557_c0_g19_i1 93 198 +;Gap=M106
scaffold152|size341690	blastn	match_part	16484	16541	40	+	.	ID=scaffold152|size341690:hsp:89910:3.12.0.0;Parent=scaffold152|size341690:hit:44711:3.12.0.0;Target=TRINITY_DN8557_c0_g19_i1 70 127 +;Gap=M58
scaffold152|size341690	blastn	match_part	16541	16667	67	+	.	ID=scaffold152|size341690:hsp:89911:3.12.0.0;Parent=scaffold152|size341690:hit:44711:3.12.0.0;Target=TRINITY_DN8557_c0_g19_i1 1 127 +;Gap=M127
scaffold152|size341690	blastn	match_part	16793	16990	108	+	.	ID=scaffold152|size341690:hsp:89912:3.12.0.0;Parent=scaffold152|size341690:hit:44711:3.12.0.0;Target=TRINITY_DN8557_c0_g19_i1 1 198 +;Gap=M198
scaffold152|size341690	blastn	match_part	17203	17368	46	+	.	ID=scaffold152|size341690:hsp:89913:3.12.0.0;Parent=scaffold152|size341690:hit:44711:3.12.0.0;Target=TRINITY_DN8557_c0_g19_i1 33 198 +;Gap=M166
scaffold152|size341690	blastn	match_part	17334	17494	59	+	.	ID=scaffold152|size341690:hsp:89914:3.12.0.0;Parent=scaffold152|size341690:hit:44711:3.12.0.0;Target=TRINITY_DN8557_c0_g19_i1 38 198 +;Gap=M161
scaffold152|size341690	blastn	match_part	17740	17860	43	+	.	ID=scaffold152|size341690:hsp:89915:3.12.0.0;Parent=scaffold152|size341690:hit:44711:3.12.0.0;Target=TRINITY_DN8557_c0_g19_i1 78 198 +;Gap=M121
scaffold152|size341690	blastn	match_part	17864	17930	49	+	.	ID=scaffold152|size341690:hsp:89916:3.12.0.0;Parent=scaffold152|size341690:hit:44711:3.12.0.0;Target=TRINITY_DN8557_c0_g19_i1 70 136 +;Gap=M67
scaffold152|size341690	blastn	match_part	18047	18252	164	+	.	ID=scaffold152|size341690:hsp:89917:3.12.0.0;Parent=scaffold152|size341690:hit:44711:3.12.0.0;Target=TRINITY_DN8557_c0_g19_i1 1 206 +;Gap=M206
scaffold152|size341690	blastn	match_part	18551	18756	206	+	.	ID=scaffold152|size341690:hsp:89918:3.12.0.0;Parent=scaffold152|size341690:hit:44711:3.12.0.0;Target=TRINITY_DN8557_c0_g19_i1 1 206 +;Gap=M206
scaffold152|size341690	blastn	match_part	18836	19008	155	+	.	ID=scaffold152|size341690:hsp:89919:3.12.0.0;Parent=scaffold152|size341690:hit:44711:3.12.0.0;Target=TRINITY_DN8557_c0_g19_i1 34 206 +;Gap=M173
scaffold152|size341690	blastn	expressed_sequence_match	16054	18929	38	+	.	ID=scaffold152|size341690:hit:44712:3.12.0.0;Name=TRINITY_DN8557_c0_g1_i1;score=38
scaffold152|size341690	blastn	match_part	16054	16109	38	+	.	ID=scaffold152|size341690:hsp:89920:3.12.0.0;Parent=scaffold152|size341690:hit:44712:3.12.0.0;Target=TRINITY_DN8557_c0_g1_i1 106 161 +;Gap=M56
scaffold152|size341690	blastn	match_part	16484	16598	91	+	.	ID=scaffold152|size341690:hsp:89921:3.12.0.0;Parent=scaffold152|size341690:hit:44712:3.12.0.0;Target=TRINITY_DN8557_c0_g1_i1 83 197 +;Gap=M115
scaffold152|size341690	blastn	match_part	16598	16733	88	+	.	ID=scaffold152|size341690:hsp:89922:3.12.0.0;Parent=scaffold152|size341690:hit:44712:3.12.0.0;Target=TRINITY_DN8557_c0_g1_i1 71 206 +;Gap=M136
scaffold152|size341690	blastn	match_part	16759	16859	65	+	.	ID=scaffold152|size341690:hsp:89923:3.12.0.0;Parent=scaffold152|size341690:hit:44712:3.12.0.0;Target=TRINITY_DN8557_c0_g1_i1 106 206 +;Gap=M101
scaffold152|size341690	blastn	match_part	17259	17303	39	+	.	ID=scaffold152|size341690:hsp:89924:3.12.0.0;Parent=scaffold152|size341690:hit:44712:3.12.0.0;Target=TRINITY_DN8557_c0_g1_i1 102 146 +;Gap=M45
scaffold152|size341690	blastn	match_part	17864	17921	40	+	.	ID=scaffold152|size341690:hsp:89925:3.12.0.0;Parent=scaffold152|size341690:hit:44712:3.12.0.0;Target=TRINITY_DN8557_c0_g1_i1 83 140 +;Gap=M58
scaffold152|size341690	blastn	match_part	17908	18116	149	+	.	ID=scaffold152|size341690:hsp:89926:3.12.0.0;Parent=scaffold152|size341690:hit:44712:3.12.0.0;Target=TRINITY_DN8557_c0_g1_i1 1 209 +;Gap=M209
scaffold152|size341690	blastn	match_part	18108	18173	66	+	.	ID=scaffold152|size341690:hsp:89927:3.12.0.0;Parent=scaffold152|size341690:hit:44712:3.12.0.0;Target=TRINITY_DN8557_c0_g1_i1 75 140 +;Gap=M66
scaffold152|size341690	blastn	match_part	18612	18677	66	+	.	ID=scaffold152|size341690:hsp:89928:3.12.0.0;Parent=scaffold152|size341690:hit:44712:3.12.0.0;Target=TRINITY_DN8557_c0_g1_i1 75 140 +;Gap=M66
scaffold152|size341690	blastn	match_part	18864	18929	66	+	.	ID=scaffold152|size341690:hsp:89929:3.12.0.0;Parent=scaffold152|size341690:hit:44712:3.12.0.0;Target=TRINITY_DN8557_c0_g1_i1 75 140 +;Gap=M66
scaffold152|size341690	blastn	expressed_sequence_match	13272	14504	68	+	.	ID=scaffold152|size341690:hit:44713:3.12.0.0;Name=TRINITY_DN16603_c2_g2_i3;score=68
scaffold152|size341690	blastn	match_part	13272	13339	68	+	.	ID=scaffold152|size341690:hsp:89930:3.12.0.0;Parent=scaffold152|size341690:hit:44713:3.12.0.0;Target=TRINITY_DN16603_c2_g2_i3 66 133 +;Gap=M68
scaffold152|size341690	blastn	match_part	13272	13339	56	+	.	ID=scaffold152|size341690:hsp:89931:3.12.0.0;Parent=scaffold152|size341690:hit:44713:3.12.0.0;Target=TRINITY_DN16603_c2_g2_i3 264 331 +;Gap=M68
scaffold152|size341690	blastn	match_part	13414	13477	64	+	.	ID=scaffold152|size341690:hsp:89932:3.12.0.0;Parent=scaffold152|size341690:hit:44713:3.12.0.0;Target=TRINITY_DN16603_c2_g2_i3 330 393 +;Gap=M64
scaffold152|size341690	blastn	match_part	13414	13481	62	+	.	ID=scaffold152|size341690:hsp:89933:3.12.0.0;Parent=scaffold152|size341690:hit:44713:3.12.0.0;Target=TRINITY_DN16603_c2_g2_i3 132 199 +;Gap=M68
scaffold152|size341690	blastn	match_part	13559	13626	68	+	.	ID=scaffold152|size341690:hsp:89934:3.12.0.0;Parent=scaffold152|size341690:hit:44713:3.12.0.0;Target=TRINITY_DN16603_c2_g2_i3 198 265 +;Gap=M68
scaffold152|size341690	blastn	match_part	13560	13626	49	+	.	ID=scaffold152|size341690:hsp:89935:3.12.0.0;Parent=scaffold152|size341690:hit:44713:3.12.0.0;Target=TRINITY_DN16603_c2_g2_i3 1 67 +;Gap=M67
scaffold152|size341690	blastn	match_part	13710	13777	68	+	.	ID=scaffold152|size341690:hsp:89936:3.12.0.0;Parent=scaffold152|size341690:hit:44713:3.12.0.0;Target=TRINITY_DN16603_c2_g2_i3 264 331 +;Gap=M68
scaffold152|size341690	blastn	match_part	13710	13777	56	+	.	ID=scaffold152|size341690:hsp:89937:3.12.0.0;Parent=scaffold152|size341690:hit:44713:3.12.0.0;Target=TRINITY_DN16603_c2_g2_i3 66 133 +;Gap=M68
scaffold152|size341690	blastn	match_part	13853	13920	68	+	.	ID=scaffold152|size341690:hsp:89938:3.12.0.0;Parent=scaffold152|size341690:hit:44713:3.12.0.0;Target=TRINITY_DN16603_c2_g2_i3 132 199 +;Gap=M68
scaffold152|size341690	blastn	match_part	13853	13916	58	+	.	ID=scaffold152|size341690:hsp:89939:3.12.0.0;Parent=scaffold152|size341690:hit:44713:3.12.0.0;Target=TRINITY_DN16603_c2_g2_i3 330 393 +;Gap=M64
scaffold152|size341690	blastn	match_part	13998	14065	50	+	.	ID=scaffold152|size341690:hsp:89940:3.12.0.0;Parent=scaffold152|size341690:hit:44713:3.12.0.0;Target=TRINITY_DN16603_c2_g2_i3 198 265 +;Gap=M68
scaffold152|size341690	blastn	match_part	13999	14065	67	+	.	ID=scaffold152|size341690:hsp:89941:3.12.0.0;Parent=scaffold152|size341690:hit:44713:3.12.0.0;Target=TRINITY_DN16603_c2_g2_i3 1 67 +;Gap=M67
scaffold152|size341690	blastn	match_part	14149	14216	68	+	.	ID=scaffold152|size341690:hsp:89942:3.12.0.0;Parent=scaffold152|size341690:hit:44713:3.12.0.0;Target=TRINITY_DN16603_c2_g2_i3 66 133 +;Gap=M68
scaffold152|size341690	blastn	match_part	14149	14216	56	+	.	ID=scaffold152|size341690:hsp:89943:3.12.0.0;Parent=scaffold152|size341690:hit:44713:3.12.0.0;Target=TRINITY_DN16603_c2_g2_i3 264 331 +;Gap=M68
scaffold152|size341690	blastn	match_part	14292	14359	68	+	.	ID=scaffold152|size341690:hsp:89944:3.12.0.0;Parent=scaffold152|size341690:hit:44713:3.12.0.0;Target=TRINITY_DN16603_c2_g2_i3 330 397 +;Gap=M68
scaffold152|size341690	blastn	match_part	14292	14355	58	+	.	ID=scaffold152|size341690:hsp:89945:3.12.0.0;Parent=scaffold152|size341690:hit:44713:3.12.0.0;Target=TRINITY_DN16603_c2_g2_i3 132 195 +;Gap=M64
scaffold152|size341690	blastn	match_part	14437	14504	62	+	.	ID=scaffold152|size341690:hsp:89946:3.12.0.0;Parent=scaffold152|size341690:hit:44713:3.12.0.0;Target=TRINITY_DN16603_c2_g2_i3 198 265 +;Gap=M68
scaffold152|size341690	blastn	match_part	14438	14504	55	+	.	ID=scaffold152|size341690:hsp:89947:3.12.0.0;Parent=scaffold152|size341690:hit:44713:3.12.0.0;Target=TRINITY_DN16603_c2_g2_i3 1 67 +;Gap=M67
scaffold152|size341690	blastn	expressed_sequence_match	16044	19307	42	+	.	ID=scaffold152|size341690:hit:44714:3.12.0.0;Name=TRINITY_DN16603_c2_g1_i1;score=42
scaffold152|size341690	blastn	match_part	16044	16109	42	+	.	ID=scaffold152|size341690:hsp:89948:3.12.0.0;Parent=scaffold152|size341690:hit:44714:3.12.0.0;Target=TRINITY_DN16603_c2_g1_i1 616 681 +;Gap=M66
scaffold152|size341690	blastn	match_part	16158	16301	72	+	.	ID=scaffold152|size341690:hsp:89949:3.12.0.0;Parent=scaffold152|size341690:hit:44714:3.12.0.0;Target=TRINITY_DN16603_c2_g1_i1 124 267 +;Gap=M144
scaffold152|size341690	blastn	match_part	16497	16627	71	+	.	ID=scaffold152|size341690:hsp:89950:3.12.0.0;Parent=scaffold152|size341690:hit:44714:3.12.0.0;Target=TRINITY_DN16603_c2_g1_i1 616 746 +;Gap=M131
scaffold152|size341690	blastn	match_part	16638	16738	71	+	.	ID=scaffold152|size341690:hsp:89951:3.12.0.0;Parent=scaffold152|size341690:hit:44714:3.12.0.0;Target=TRINITY_DN16603_c2_g1_i1 631 731 +;Gap=M101
scaffold152|size341690	blastn	match_part	16769	17021	247	+	.	ID=scaffold152|size341690:hsp:89952:3.12.0.0;Parent=scaffold152|size341690:hit:44714:3.12.0.0;Target=TRINITY_DN16603_c2_g1_i1 636 888 +;Gap=M253
scaffold152|size341690	blastn	match_part	16939	17053	49	+	.	ID=scaffold152|size341690:hsp:89953:3.12.0.0;Parent=scaffold152|size341690:hit:44714:3.12.0.0;Target=TRINITY_DN16603_c2_g1_i1 554 668 +;Gap=M115
scaffold152|size341690	blastn	match_part	16939	16991	47	+	.	ID=scaffold152|size341690:hsp:89954:3.12.0.0;Parent=scaffold152|size341690:hit:44714:3.12.0.0;Target=TRINITY_DN16603_c2_g1_i1 62 114 +;Gap=M53
scaffold152|size341690	blastn	match_part	16960	17307	330	+	.	ID=scaffold152|size341690:hsp:89955:3.12.0.0;Parent=scaffold152|size341690:hit:44714:3.12.0.0;Target=TRINITY_DN16603_c2_g1_i1 323 670 +;Gap=M348
scaffold152|size341690	blastn	match_part	17191	17243	47	+	.	ID=scaffold152|size341690:hsp:89956:3.12.0.0;Parent=scaffold152|size341690:hit:44714:3.12.0.0;Target=TRINITY_DN16603_c2_g1_i1 806 858 +;Gap=M53
scaffold152|size341690	blastn	match_part	17334	17396	45	+	.	ID=scaffold152|size341690:hsp:89957:3.12.0.0;Parent=scaffold152|size341690:hit:44714:3.12.0.0;Target=TRINITY_DN16603_c2_g1_i1 823 885 +;Gap=M63
scaffold152|size341690	blastn	match_part	17334	17431	38	+	.	ID=scaffold152|size341690:hsp:89958:3.12.0.0;Parent=scaffold152|size341690:hit:44714:3.12.0.0;Target=TRINITY_DN16603_c2_g1_i1 571 668 +;Gap=M98
scaffold152|size341690	blastn	match_part	17382	17810	405	+	.	ID=scaffold152|size341690:hsp:89959:3.12.0.0;Parent=scaffold152|size341690:hit:44714:3.12.0.0;Target=TRINITY_DN16603_c2_g1_i1 1 429 +;Gap=M429
scaffold152|size341690	blastn	match_part	17443	17495	47	+	.	ID=scaffold152|size341690:hsp:89960:3.12.0.0;Parent=scaffold152|size341690:hit:44714:3.12.0.0;Target=TRINITY_DN16603_c2_g1_i1 806 858 +;Gap=M53
scaffold152|size341690	blastn	match_part	17738	17861	70	+	.	ID=scaffold152|size341690:hsp:89961:3.12.0.0;Parent=scaffold152|size341690:hit:44714:3.12.0.0;Target=TRINITY_DN16603_c2_g1_i1 483 606 +;Gap=M124
scaffold152|size341690	blastn	match_part	17748	17861	72	+	.	ID=scaffold152|size341690:hsp:89962:3.12.0.0;Parent=scaffold152|size341690:hit:44714:3.12.0.0;Target=TRINITY_DN16603_c2_g1_i1 1 114 +;Gap=M114
scaffold152|size341690	blastn	match_part	17809	17861	47	+	.	ID=scaffold152|size341690:hsp:89963:3.12.0.0;Parent=scaffold152|size341690:hit:44714:3.12.0.0;Target=TRINITY_DN16603_c2_g1_i1 806 858 +;Gap=M53
scaffold152|size341690	blastn	match_part	17877	17931	37	+	.	ID=scaffold152|size341690:hsp:89964:3.12.0.0;Parent=scaffold152|size341690:hit:44714:3.12.0.0;Target=TRINITY_DN16603_c2_g1_i1 616 670 +;Gap=M55
scaffold152|size341690	blastn	match_part	18003	18244	116	+	.	ID=scaffold152|size341690:hsp:89965:3.12.0.0;Parent=scaffold152|size341690:hit:44714:3.12.0.0;Target=TRINITY_DN16603_c2_g1_i1 616 857 +;Gap=M242
scaffold152|size341690	blastn	match_part	18135	18182	36	+	.	ID=scaffold152|size341690:hsp:89966:3.12.0.0;Parent=scaffold152|size341690:hit:44714:3.12.0.0;Target=TRINITY_DN16603_c2_g1_i1 622 669 +;Gap=M48
scaffold152|size341690	blastn	match_part	18202	18244	43	+	.	ID=scaffold152|size341690:hsp:89967:3.12.0.0;Parent=scaffold152|size341690:hit:44714:3.12.0.0;Target=TRINITY_DN16603_c2_g1_i1 563 605 +;Gap=M43
scaffold152|size341690	blastn	match_part	18439	18748	130	+	.	ID=scaffold152|size341690:hsp:89968:3.12.0.0;Parent=scaffold152|size341690:hit:44714:3.12.0.0;Target=TRINITY_DN16603_c2_g1_i1 548 857 +;Gap=M310
scaffold152|size341690	blastn	match_part	18583	18686	44	+	.	ID=scaffold152|size341690:hsp:89969:3.12.0.0;Parent=scaffold152|size341690:hit:44714:3.12.0.0;Target=TRINITY_DN16603_c2_g1_i1 566 669 +;Gap=M104
scaffold152|size341690	blastn	match_part	18836	18952	51	+	.	ID=scaffold152|size341690:hsp:89970:3.12.0.0;Parent=scaffold152|size341690:hit:44714:3.12.0.0;Target=TRINITY_DN16603_c2_g1_i1 567 683 +;Gap=M117
scaffold152|size341690	blastn	match_part	18840	19000	83	+	.	ID=scaffold152|size341690:hsp:89971:3.12.0.0;Parent=scaffold152|size341690:hit:44714:3.12.0.0;Target=TRINITY_DN16603_c2_g1_i1 697 857 +;Gap=M161
scaffold152|size341690	blastn	match_part	18943	19000	40	+	.	ID=scaffold152|size341690:hsp:89972:3.12.0.0;Parent=scaffold152|size341690:hit:44714:3.12.0.0;Target=TRINITY_DN16603_c2_g1_i1 56 113 +;Gap=M58
scaffold152|size341690	blastn	match_part	19088	19178	43	+	.	ID=scaffold152|size341690:hsp:89973:3.12.0.0;Parent=scaffold152|size341690:hit:44714:3.12.0.0;Target=TRINITY_DN16603_c2_g1_i1 567 657 +;Gap=M91
scaffold152|size341690	blastn	match_part	19088	19127	40	+	.	ID=scaffold152|size341690:hsp:89974:3.12.0.0;Parent=scaffold152|size341690:hit:44714:3.12.0.0;Target=TRINITY_DN16603_c2_g1_i1 819 858 +;Gap=M40
scaffold152|size341690	blastn	match_part	19273	19307	35	+	.	ID=scaffold152|size341690:hsp:89975:3.12.0.0;Parent=scaffold152|size341690:hit:44714:3.12.0.0;Target=TRINITY_DN16603_c2_g1_i1 134 168 +;Gap=M35
scaffold152|size341690	blastn	expressed_sequence_match	16054	19278	50	+	.	ID=scaffold152|size341690:hit:44715:3.12.0.0;Name=TRINITY_DN16603_c2_g1_i8;score=50
scaffold152|size341690	blastn	match_part	16054	16163	50	+	.	ID=scaffold152|size341690:hsp:89976:3.12.0.0;Parent=scaffold152|size341690:hit:44715:3.12.0.0;Target=TRINITY_DN16603_c2_g1_i8 16 125 +;Gap=M110
scaffold152|size341690	blastn	match_part	16492	16628	41	+	.	ID=scaffold152|size341690:hsp:89977:3.12.0.0;Parent=scaffold152|size341690:hit:44715:3.12.0.0;Target=TRINITY_DN16603_c2_g1_i8 1 137 +;Gap=M137
scaffold152|size341690	blastn	match_part	16633	16667	35	+	.	ID=scaffold152|size341690:hsp:89978:3.12.0.0;Parent=scaffold152|size341690:hit:44715:3.12.0.0;Target=TRINITY_DN16603_c2_g1_i8 16 50 +;Gap=M35
scaffold152|size341690	blastn	match_part	16870	17055	120	+	.	ID=scaffold152|size341690:hsp:89979:3.12.0.0;Parent=scaffold152|size341690:hit:44715:3.12.0.0;Target=TRINITY_DN16603_c2_g1_i8 1 186 +;Gap=M186
scaffold152|size341690	blastn	match_part	17200	17243	44	+	.	ID=scaffold152|size341690:hsp:89980:3.12.0.0;Parent=scaffold152|size341690:hit:44715:3.12.0.0;Target=TRINITY_DN16603_c2_g1_i8 79 122 +;Gap=M44
scaffold152|size341690	blastn	match_part	17259	17493	73	+	.	ID=scaffold152|size341690:hsp:89981:3.12.0.0;Parent=scaffold152|size341690:hit:44715:3.12.0.0;Target=TRINITY_DN16603_c2_g1_i8 12 246 +;Gap=M235
scaffold152|size341690	blastn	match_part	17704	17843	50	+	.	ID=scaffold152|size341690:hsp:89982:3.12.0.0;Parent=scaffold152|size341690:hit:44715:3.12.0.0;Target=TRINITY_DN16603_c2_g1_i8 91 230 +;Gap=M140
scaffold152|size341690	blastn	match_part	17740	17867	50	+	.	ID=scaffold152|size341690:hsp:89983:3.12.0.0;Parent=scaffold152|size341690:hit:44715:3.12.0.0;Target=TRINITY_DN16603_c2_g1_i8 1 128 +;Gap=M128
scaffold152|size341690	blastn	match_part	17864	17929	42	+	.	ID=scaffold152|size341690:hsp:89984:3.12.0.0;Parent=scaffold152|size341690:hit:44715:3.12.0.0;Target=TRINITY_DN16603_c2_g1_i8 119 184 +;Gap=M66
scaffold152|size341690	blastn	match_part	17872	17930	47	+	.	ID=scaffold152|size341690:hsp:89985:3.12.0.0;Parent=scaffold152|size341690:hit:44715:3.12.0.0;Target=TRINITY_DN16603_c2_g1_i8 1 59 +;Gap=M59
scaffold152|size341690	blastn	match_part	18124	18511	310	+	.	ID=scaffold152|size341690:hsp:89986:3.12.0.0;Parent=scaffold152|size341690:hit:44715:3.12.0.0;Target=TRINITY_DN16603_c2_g1_i8 1 388 +;Gap=M388
scaffold152|size341690	blastn	match_part	18628	18979	148	+	.	ID=scaffold152|size341690:hsp:89987:3.12.0.0;Parent=scaffold152|size341690:hit:44715:3.12.0.0;Target=TRINITY_DN16603_c2_g1_i8 1 352 +;Gap=M352
scaffold152|size341690	blastn	match_part	18880	19278	183	+	.	ID=scaffold152|size341690:hsp:89988:3.12.0.0;Parent=scaffold152|size341690:hit:44715:3.12.0.0;Target=TRINITY_DN16603_c2_g1_i8 1 399 +;Gap=M399
scaffold152|size341690	blastn	match_part	19088	19154	43	+	.	ID=scaffold152|size341690:hsp:89989:3.12.0.0;Parent=scaffold152|size341690:hit:44715:3.12.0.0;Target=TRINITY_DN16603_c2_g1_i8 83 149 +;Gap=M67
scaffold152|size341690	blastn	expressed_sequence_match	16168	19307	68	+	.	ID=scaffold152|size341690:hit:44716:3.12.0.0;Name=TRINITY_DN8557_c0_g10_i7;score=68
scaffold152|size341690	blastn	match_part	16168	16301	68	+	.	ID=scaffold152|size341690:hsp:89990:3.12.0.0;Parent=scaffold152|size341690:hit:44716:3.12.0.0;Target=TRINITY_DN8557_c0_g10_i7 65 198 +;Gap=M134
scaffold152|size341690	blastn	match_part	16960	17055	54	+	.	ID=scaffold152|size341690:hsp:89991:3.12.0.0;Parent=scaffold152|size341690:hit:44716:3.12.0.0;Target=TRINITY_DN8557_c0_g10_i7 254 349 +;Gap=M96
scaffold152|size341690	blastn	match_part	17515	17843	293	+	.	ID=scaffold152|size341690:hsp:89992:3.12.0.0;Parent=scaffold152|size341690:hit:44716:3.12.0.0;Target=TRINITY_DN8557_c0_g10_i7 65 393 +;Gap=M329
scaffold152|size341690	blastn	match_part	17870	17929	42	+	.	ID=scaffold152|size341690:hsp:89993:3.12.0.0;Parent=scaffold152|size341690:hit:44716:3.12.0.0;Target=TRINITY_DN8557_c0_g10_i7 288 347 +;Gap=M60
scaffold152|size341690	blastn	match_part	18272	18475	198	+	.	ID=scaffold152|size341690:hsp:89994:3.12.0.0;Parent=scaffold152|size341690:hit:44716:3.12.0.0;Target=TRINITY_DN8557_c0_g10_i7 312 515 +;Gap=M204
scaffold152|size341690	blastn	match_part	18752	18979	72	+	.	ID=scaffold152|size341690:hsp:89995:3.12.0.0;Parent=scaffold152|size341690:hit:44716:3.12.0.0;Target=TRINITY_DN8557_c0_g10_i7 288 515 +;Gap=M228
scaffold152|size341690	blastn	match_part	19004	19231	66	+	.	ID=scaffold152|size341690:hsp:89996:3.12.0.0;Parent=scaffold152|size341690:hit:44716:3.12.0.0;Target=TRINITY_DN8557_c0_g10_i7 288 515 +;Gap=M228
scaffold152|size341690	blastn	match_part	19209	19307	99	+	.	ID=scaffold152|size341690:hsp:89997:3.12.0.0;Parent=scaffold152|size341690:hit:44716:3.12.0.0;Target=TRINITY_DN8557_c0_g10_i7 1 99 +;Gap=M99
scaffold152|size341690	blastn	expressed_sequence_match	16043	19174	59	+	.	ID=scaffold152|size341690:hit:44717:3.12.0.0;Name=TRINITY_DN8557_c0_g3_i1;score=59
scaffold152|size341690	blastn	match_part	16043	16161	59	+	.	ID=scaffold152|size341690:hsp:89998:3.12.0.0;Parent=scaffold152|size341690:hit:44717:3.12.0.0;Target=TRINITY_DN8557_c0_g3_i1 43 161 +;Gap=M119
scaffold152|size341690	blastn	match_part	16454	16660	165	+	.	ID=scaffold152|size341690:hsp:89999:3.12.0.0;Parent=scaffold152|size341690:hit:44717:3.12.0.0;Target=TRINITY_DN8557_c0_g3_i1 1 207 +;Gap=M207
scaffold152|size341690	blastn	match_part	16492	16534	31	+	.	ID=scaffold152|size341690:hsp:90000:3.12.0.0;Parent=scaffold152|size341690:hit:44717:3.12.0.0;Target=TRINITY_DN8557_c0_g3_i1 165 207 +;Gap=M43
scaffold152|size341690	blastn	match_part	16610	16733	94	+	.	ID=scaffold152|size341690:hsp:90001:3.12.0.0;Parent=scaffold152|size341690:hit:44717:3.12.0.0;Target=TRINITY_DN8557_c0_g3_i1 31 154 +;Gap=M124
scaffold152|size341690	blastn	match_part	16743	16911	85	+	.	ID=scaffold152|size341690:hsp:90002:3.12.0.0;Parent=scaffold152|size341690:hit:44717:3.12.0.0;Target=TRINITY_DN8557_c0_g3_i1 38 206 +;Gap=M169
scaffold152|size341690	blastn	match_part	16951	16991	41	+	.	ID=scaffold152|size341690:hsp:90003:3.12.0.0;Parent=scaffold152|size341690:hit:44717:3.12.0.0;Target=TRINITY_DN8557_c0_g3_i1 120 160 +;Gap=M41
scaffold152|size341690	blastn	match_part	17203	17290	46	+	.	ID=scaffold152|size341690:hsp:90004:3.12.0.0;Parent=scaffold152|size341690:hit:44717:3.12.0.0;Target=TRINITY_DN8557_c0_g3_i1 120 207 +;Gap=M88
scaffold152|size341690	blastn	match_part	17253	17303	39	+	.	ID=scaffold152|size341690:hsp:90005:3.12.0.0;Parent=scaffold152|size341690:hit:44717:3.12.0.0;Target=TRINITY_DN8557_c0_g3_i1 44 94 +;Gap=M51
scaffold152|size341690	blastn	match_part	17334	17404	41	+	.	ID=scaffold152|size341690:hsp:90006:3.12.0.0;Parent=scaffold152|size341690:hit:44717:3.12.0.0;Target=TRINITY_DN8557_c0_g3_i1 125 195 +;Gap=M71
scaffold152|size341690	blastn	match_part	17852	18037	72	+	.	ID=scaffold152|size341690:hsp:90007:3.12.0.0;Parent=scaffold152|size341690:hit:44717:3.12.0.0;Target=TRINITY_DN8557_c0_g3_i1 19 204 +;Gap=M186
scaffold152|size341690	blastn	match_part	17872	17914	31	+	.	ID=scaffold152|size341690:hsp:90008:3.12.0.0;Parent=scaffold152|size341690:hit:44717:3.12.0.0;Target=TRINITY_DN8557_c0_g3_i1 165 207 +;Gap=M43
scaffold152|size341690	blastn	match_part	17990	18166	105	+	.	ID=scaffold152|size341690:hsp:90009:3.12.0.0;Parent=scaffold152|size341690:hit:44717:3.12.0.0;Target=TRINITY_DN8557_c0_g3_i1 31 207 +;Gap=M177
scaffold152|size341690	blastn	match_part	18116	18244	45	+	.	ID=scaffold152|size341690:hsp:90010:3.12.0.0;Parent=scaffold152|size341690:hit:44717:3.12.0.0;Target=TRINITY_DN8557_c0_g3_i1 31 159 +;Gap=M129
scaffold152|size341690	blastn	match_part	18494	18670	123	+	.	ID=scaffold152|size341690:hsp:90011:3.12.0.0;Parent=scaffold152|size341690:hit:44717:3.12.0.0;Target=TRINITY_DN8557_c0_g3_i1 31 207 +;Gap=M177
scaffold152|size341690	blastn	match_part	18620	18677	40	+	.	ID=scaffold152|size341690:hsp:90012:3.12.0.0;Parent=scaffold152|size341690:hit:44717:3.12.0.0;Target=TRINITY_DN8557_c0_g3_i1 31 88 +;Gap=M58
scaffold152|size341690	blastn	match_part	18836	18922	75	+	.	ID=scaffold152|size341690:hsp:90013:3.12.0.0;Parent=scaffold152|size341690:hit:44717:3.12.0.0;Target=TRINITY_DN8557_c0_g3_i1 121 207 +;Gap=M87
scaffold152|size341690	blastn	match_part	18872	19000	45	+	.	ID=scaffold152|size341690:hsp:90014:3.12.0.0;Parent=scaffold152|size341690:hit:44717:3.12.0.0;Target=TRINITY_DN8557_c0_g3_i1 31 159 +;Gap=M129
scaffold152|size341690	blastn	match_part	19088	19174	81	+	.	ID=scaffold152|size341690:hsp:90015:3.12.0.0;Parent=scaffold152|size341690:hit:44717:3.12.0.0;Target=TRINITY_DN8557_c0_g3_i1 121 207 +;Gap=M87
scaffold152|size341690	blastn	expressed_sequence_match	16168	20784	32	+	.	ID=scaffold152|size341690:hit:44718:3.12.0.0;Name=TRINITY_DN16603_c2_g1_i9;score=32
scaffold152|size341690	blastn	match_part	16168	16199	32	+	.	ID=scaffold152|size341690:hsp:90016:3.12.0.0;Parent=scaffold152|size341690:hit:44718:3.12.0.0;Target=TRINITY_DN16603_c2_g1_i9 168 199 +;Gap=M32
scaffold152|size341690	blastn	match_part	17515	17549	35	+	.	ID=scaffold152|size341690:hsp:90017:3.12.0.0;Parent=scaffold152|size341690:hit:44718:3.12.0.0;Target=TRINITY_DN16603_c2_g1_i9 168 202 +;Gap=M35
scaffold152|size341690	blastn	match_part	19106	20784	1679	+	.	ID=scaffold152|size341690:hsp:90018:3.12.0.0;Parent=scaffold152|size341690:hit:44718:3.12.0.0;Target=TRINITY_DN16603_c2_g1_i9 1 1679 +;Gap=M1679
scaffold152|size341690	blastn	expressed_sequence_match	16168	19307	68	+	.	ID=scaffold152|size341690:hit:44719:3.12.0.0;Name=TRINITY_DN8557_c0_g10_i8;score=68
scaffold152|size341690	blastn	match_part	16168	16301	68	+	.	ID=scaffold152|size341690:hsp:90019:3.12.0.0;Parent=scaffold152|size341690:hit:44719:3.12.0.0;Target=TRINITY_DN8557_c0_g10_i8 65 198 +;Gap=M134
scaffold152|size341690	blastn	match_part	16939	16990	52	+	.	ID=scaffold152|size341690:hsp:90020:3.12.0.0;Parent=scaffold152|size341690:hit:44719:3.12.0.0;Target=TRINITY_DN8557_c0_g10_i8 359 410 +;Gap=M52
scaffold152|size341690	blastn	match_part	16960	17066	65	+	.	ID=scaffold152|size341690:hsp:90021:3.12.0.0;Parent=scaffold152|size341690:hit:44719:3.12.0.0;Target=TRINITY_DN8557_c0_g10_i8 254 360 +;Gap=M107
scaffold152|size341690	blastn	match_part	17120	17242	75	+	.	ID=scaffold152|size341690:hsp:90022:3.12.0.0;Parent=scaffold152|size341690:hit:44719:3.12.0.0;Target=TRINITY_DN8557_c0_g10_i8 288 410 +;Gap=M123
scaffold152|size341690	blastn	match_part	17334	17368	35	+	.	ID=scaffold152|size341690:hsp:90023:3.12.0.0;Parent=scaffold152|size341690:hit:44719:3.12.0.0;Target=TRINITY_DN8557_c0_g10_i8 376 410 +;Gap=M35
scaffold152|size341690	blastn	match_part	17338	17494	91	+	.	ID=scaffold152|size341690:hsp:90024:3.12.0.0;Parent=scaffold152|size341690:hit:44719:3.12.0.0;Target=TRINITY_DN8557_c0_g10_i8 254 410 +;Gap=M157
scaffold152|size341690	blastn	match_part	17515	17860	340	+	.	ID=scaffold152|size341690:hsp:90025:3.12.0.0;Parent=scaffold152|size341690:hit:44719:3.12.0.0;Target=TRINITY_DN8557_c0_g10_i8 65 410 +;Gap=M346
scaffold152|size341690	blastn	match_part	17870	17929	42	+	.	ID=scaffold152|size341690:hsp:90026:3.12.0.0;Parent=scaffold152|size341690:hit:44719:3.12.0.0;Target=TRINITY_DN8557_c0_g10_i8 288 347 +;Gap=M60
scaffold152|size341690	blastn	match_part	18124	18244	49	+	.	ID=scaffold152|size341690:hsp:90027:3.12.0.0;Parent=scaffold152|size341690:hit:44719:3.12.0.0;Target=TRINITY_DN8557_c0_g10_i8 290 410 +;Gap=M121
scaffold152|size341690	blastn	match_part	18272	18353	40	+	.	ID=scaffold152|size341690:hsp:90028:3.12.0.0;Parent=scaffold152|size341690:hit:44719:3.12.0.0;Target=TRINITY_DN8557_c0_g10_i8 312 393 +;Gap=M82
scaffold152|size341690	blastn	match_part	18880	19000	55	+	.	ID=scaffold152|size341690:hsp:90029:3.12.0.0;Parent=scaffold152|size341690:hit:44719:3.12.0.0;Target=TRINITY_DN8557_c0_g10_i8 290 410 +;Gap=M121
scaffold152|size341690	blastn	match_part	19004	19126	51	+	.	ID=scaffold152|size341690:hsp:90030:3.12.0.0;Parent=scaffold152|size341690:hit:44719:3.12.0.0;Target=TRINITY_DN8557_c0_g10_i8 288 410 +;Gap=M123
scaffold152|size341690	blastn	match_part	19209	19307	99	+	.	ID=scaffold152|size341690:hsp:90031:3.12.0.0;Parent=scaffold152|size341690:hit:44719:3.12.0.0;Target=TRINITY_DN8557_c0_g10_i8 1 99 +;Gap=M99
scaffold152|size341690	blastn	expressed_sequence_match	16054	19063	52	+	.	ID=scaffold152|size341690:hit:44720:3.12.0.0;Name=TRINITY_DN16603_c2_g1_i2;score=52
scaffold152|size341690	blastn	match_part	16054	16159	52	+	.	ID=scaffold152|size341690:hsp:90032:3.12.0.0;Parent=scaffold152|size341690:hit:44720:3.12.0.0;Target=TRINITY_DN16603_c2_g1_i2 77 182 +;Gap=M106
scaffold152|size341690	blastn	match_part	16484	16541	40	+	.	ID=scaffold152|size341690:hsp:90033:3.12.0.0;Parent=scaffold152|size341690:hit:44720:3.12.0.0;Target=TRINITY_DN16603_c2_g1_i2 54 111 +;Gap=M58
scaffold152|size341690	blastn	match_part	16557	16667	51	+	.	ID=scaffold152|size341690:hsp:90034:3.12.0.0;Parent=scaffold152|size341690:hit:44720:3.12.0.0;Target=TRINITY_DN16603_c2_g1_i2 1 111 +;Gap=M111
scaffold152|size341690	blastn	match_part	16809	17053	95	+	.	ID=scaffold152|size341690:hsp:90035:3.12.0.0;Parent=scaffold152|size341690:hit:44720:3.12.0.0;Target=TRINITY_DN16603_c2_g1_i2 1 245 +;Gap=M245
scaffold152|size341690	blastn	match_part	17259	17459	45	+	.	ID=scaffold152|size341690:hsp:90036:3.12.0.0;Parent=scaffold152|size341690:hit:44720:3.12.0.0;Target=TRINITY_DN16603_c2_g1_i2 73 273 +;Gap=M201
scaffold152|size341690	blastn	match_part	17344	17494	61	+	.	ID=scaffold152|size341690:hsp:90037:3.12.0.0;Parent=scaffold152|size341690:hit:44720:3.12.0.0;Target=TRINITY_DN16603_c2_g1_i2 32 182 +;Gap=M151
scaffold152|size341690	blastn	match_part	17740	17860	49	+	.	ID=scaffold152|size341690:hsp:90038:3.12.0.0;Parent=scaffold152|size341690:hit:44720:3.12.0.0;Target=TRINITY_DN16603_c2_g1_i2 62 182 +;Gap=M121
scaffold152|size341690	blastn	match_part	17864	17930	49	+	.	ID=scaffold152|size341690:hsp:90039:3.12.0.0;Parent=scaffold152|size341690:hit:44720:3.12.0.0;Target=TRINITY_DN16603_c2_g1_i2 54 120 +;Gap=M67
scaffold152|size341690	blastn	match_part	17982	18198	43	+	.	ID=scaffold152|size341690:hsp:90040:3.12.0.0;Parent=scaffold152|size341690:hit:44720:3.12.0.0;Target=TRINITY_DN16603_c2_g1_i2 46 262 +;Gap=M217
scaffold152|size341690	blastn	match_part	18063	18307	185	+	.	ID=scaffold152|size341690:hsp:90041:3.12.0.0;Parent=scaffold152|size341690:hit:44720:3.12.0.0;Target=TRINITY_DN16603_c2_g1_i2 1 245 +;Gap=M245
scaffold152|size341690	blastn	match_part	18492	18713	54	+	.	ID=scaffold152|size341690:hsp:90042:3.12.0.0;Parent=scaffold152|size341690:hit:44720:3.12.0.0;Target=TRINITY_DN16603_c2_g1_i2 52 273 +;Gap=M222
scaffold152|size341690	blastn	match_part	18567	18811	197	+	.	ID=scaffold152|size341690:hsp:90043:3.12.0.0;Parent=scaffold152|size341690:hit:44720:3.12.0.0;Target=TRINITY_DN16603_c2_g1_i2 1 245 +;Gap=M245
scaffold152|size341690	blastn	match_part	18836	18965	64	+	.	ID=scaffold152|size341690:hsp:90044:3.12.0.0;Parent=scaffold152|size341690:hit:44720:3.12.0.0;Target=TRINITY_DN16603_c2_g1_i2 144 273 +;Gap=M130
scaffold152|size341690	blastn	match_part	18850	19063	202	+	.	ID=scaffold152|size341690:hsp:90045:3.12.0.0;Parent=scaffold152|size341690:hit:44720:3.12.0.0;Target=TRINITY_DN16603_c2_g1_i2 32 245 +;Gap=M214
scaffold152|size341690	blastn	expressed_sequence_match	16043	18938	51	+	.	ID=scaffold152|size341690:hit:44721:3.12.0.0;Name=TRINITY_DN8557_c0_g4_i1;score=51
scaffold152|size341690	blastn	match_part	16043	16093	51	+	.	ID=scaffold152|size341690:hsp:90046:3.12.0.0;Parent=scaffold152|size341690:hit:44721:3.12.0.0;Target=TRINITY_DN8557_c0_g4_i1 43 93 +;Gap=M51
scaffold152|size341690	blastn	match_part	16454	16655	94	+	.	ID=scaffold152|size341690:hsp:90047:3.12.0.0;Parent=scaffold152|size341690:hit:44721:3.12.0.0;Target=TRINITY_DN8557_c0_g4_i1 1 202 +;Gap=M202
scaffold152|size341690	blastn	match_part	16610	16667	40	+	.	ID=scaffold152|size341690:hsp:90048:3.12.0.0;Parent=scaffold152|size341690:hit:44721:3.12.0.0;Target=TRINITY_DN8557_c0_g4_i1 31 88 +;Gap=M58
scaffold152|size341690	blastn	match_part	17253	17307	37	+	.	ID=scaffold152|size341690:hsp:90049:3.12.0.0;Parent=scaffold152|size341690:hit:44721:3.12.0.0;Target=TRINITY_DN8557_c0_g4_i1 44 98 +;Gap=M55
scaffold152|size341690	blastn	match_part	17852	18035	160	+	.	ID=scaffold152|size341690:hsp:90050:3.12.0.0;Parent=scaffold152|size341690:hit:44721:3.12.0.0;Target=TRINITY_DN8557_c0_g4_i1 19 202 +;Gap=M184
scaffold152|size341690	blastn	match_part	18108	18161	54	+	.	ID=scaffold152|size341690:hsp:90051:3.12.0.0;Parent=scaffold152|size341690:hit:44721:3.12.0.0;Target=TRINITY_DN8557_c0_g4_i1 149 202 +;Gap=M54
scaffold152|size341690	blastn	match_part	18116	18182	49	+	.	ID=scaffold152|size341690:hsp:90052:3.12.0.0;Parent=scaffold152|size341690:hit:44721:3.12.0.0;Target=TRINITY_DN8557_c0_g4_i1 31 97 +;Gap=M67
scaffold152|size341690	blastn	match_part	18494	18665	58	+	.	ID=scaffold152|size341690:hsp:90053:3.12.0.0;Parent=scaffold152|size341690:hit:44721:3.12.0.0;Target=TRINITY_DN8557_c0_g4_i1 31 202 +;Gap=M172
scaffold152|size341690	blastn	match_part	18620	18686	49	+	.	ID=scaffold152|size341690:hsp:90054:3.12.0.0;Parent=scaffold152|size341690:hit:44721:3.12.0.0;Target=TRINITY_DN8557_c0_g4_i1 31 97 +;Gap=M67
scaffold152|size341690	blastn	match_part	18864	18917	54	+	.	ID=scaffold152|size341690:hsp:90055:3.12.0.0;Parent=scaffold152|size341690:hit:44721:3.12.0.0;Target=TRINITY_DN8557_c0_g4_i1 149 202 +;Gap=M54
scaffold152|size341690	blastn	match_part	18872	18938	49	+	.	ID=scaffold152|size341690:hsp:90056:3.12.0.0;Parent=scaffold152|size341690:hit:44721:3.12.0.0;Target=TRINITY_DN8557_c0_g4_i1 31 97 +;Gap=M67
scaffold152|size341690	blastn	expressed_sequence_match	11169	14504	276	+	.	ID=scaffold152|size341690:hit:44722:3.12.0.0;Name=TRINITY_DN16603_c2_g2_i4;score=276
scaffold152|size341690	blastn	match_part	11169	11444	276	+	.	ID=scaffold152|size341690:hsp:90057:3.12.0.0;Parent=scaffold152|size341690:hit:44722:3.12.0.0;Target=TRINITY_DN16603_c2_g2_i4 3 278 +;Gap=M276
scaffold152|size341690	blastn	match_part	11564	11953	390	+	.	ID=scaffold152|size341690:hsp:90058:3.12.0.0;Parent=scaffold152|size341690:hit:44722:3.12.0.0;Target=TRINITY_DN16603_c2_g2_i4 279 668 +;Gap=M390
scaffold152|size341690	blastn	match_part	12050	12137	88	+	.	ID=scaffold152|size341690:hsp:90059:3.12.0.0;Parent=scaffold152|size341690:hit:44722:3.12.0.0;Target=TRINITY_DN16603_c2_g2_i4 669 756 +;Gap=M88
scaffold152|size341690	blastn	match_part	12218	12679	462	+	.	ID=scaffold152|size341690:hsp:90060:3.12.0.0;Parent=scaffold152|size341690:hit:44722:3.12.0.0;Target=TRINITY_DN16603_c2_g2_i4 755 1216 +;Gap=M462
scaffold152|size341690	blastn	match_part	12849	12892	44	+	.	ID=scaffold152|size341690:hsp:90061:3.12.0.0;Parent=scaffold152|size341690:hit:44722:3.12.0.0;Target=TRINITY_DN16603_c2_g2_i4 1214 1257 +;Gap=M44
scaffold152|size341690	blastn	match_part	12978	13044	67	+	.	ID=scaffold152|size341690:hsp:90062:3.12.0.0;Parent=scaffold152|size341690:hit:44722:3.12.0.0;Target=TRINITY_DN16603_c2_g2_i4 1257 1323 +;Gap=M67
scaffold152|size341690	blastn	match_part	13130	13194	65	+	.	ID=scaffold152|size341690:hsp:90063:3.12.0.0;Parent=scaffold152|size341690:hit:44722:3.12.0.0;Target=TRINITY_DN16603_c2_g2_i4 1322 1386 +;Gap=M65
scaffold152|size341690	blastn	match_part	13272	13339	68	+	.	ID=scaffold152|size341690:hsp:90064:3.12.0.0;Parent=scaffold152|size341690:hit:44722:3.12.0.0;Target=TRINITY_DN16603_c2_g2_i4 1385 1452 +;Gap=M68
scaffold152|size341690	blastn	match_part	13272	13339	56	+	.	ID=scaffold152|size341690:hsp:90065:3.12.0.0;Parent=scaffold152|size341690:hit:44722:3.12.0.0;Target=TRINITY_DN16603_c2_g2_i4 1583 1650 +;Gap=M68
scaffold152|size341690	blastn	match_part	13414	13477	64	+	.	ID=scaffold152|size341690:hsp:90066:3.12.0.0;Parent=scaffold152|size341690:hit:44722:3.12.0.0;Target=TRINITY_DN16603_c2_g2_i4 1649 1712 +;Gap=M64
scaffold152|size341690	blastn	match_part	13414	13481	62	+	.	ID=scaffold152|size341690:hsp:90067:3.12.0.0;Parent=scaffold152|size341690:hit:44722:3.12.0.0;Target=TRINITY_DN16603_c2_g2_i4 1451 1518 +;Gap=M68
scaffold152|size341690	blastn	match_part	13559	13626	68	+	.	ID=scaffold152|size341690:hsp:90068:3.12.0.0;Parent=scaffold152|size341690:hit:44722:3.12.0.0;Target=TRINITY_DN16603_c2_g2_i4 1517 1584 +;Gap=M68
scaffold152|size341690	blastn	match_part	13710	13777	68	+	.	ID=scaffold152|size341690:hsp:90069:3.12.0.0;Parent=scaffold152|size341690:hit:44722:3.12.0.0;Target=TRINITY_DN16603_c2_g2_i4 1583 1650 +;Gap=M68
scaffold152|size341690	blastn	match_part	13710	13777	56	+	.	ID=scaffold152|size341690:hsp:90070:3.12.0.0;Parent=scaffold152|size341690:hit:44722:3.12.0.0;Target=TRINITY_DN16603_c2_g2_i4 1385 1452 +;Gap=M68
scaffold152|size341690	blastn	match_part	13853	13920	68	+	.	ID=scaffold152|size341690:hsp:90071:3.12.0.0;Parent=scaffold152|size341690:hit:44722:3.12.0.0;Target=TRINITY_DN16603_c2_g2_i4 1451 1518 +;Gap=M68
scaffold152|size341690	blastn	match_part	13853	13916	58	+	.	ID=scaffold152|size341690:hsp:90072:3.12.0.0;Parent=scaffold152|size341690:hit:44722:3.12.0.0;Target=TRINITY_DN16603_c2_g2_i4 1649 1712 +;Gap=M64
scaffold152|size341690	blastn	match_part	13998	14065	50	+	.	ID=scaffold152|size341690:hsp:90073:3.12.0.0;Parent=scaffold152|size341690:hit:44722:3.12.0.0;Target=TRINITY_DN16603_c2_g2_i4 1517 1584 +;Gap=M68
scaffold152|size341690	blastn	match_part	14149	14216	68	+	.	ID=scaffold152|size341690:hsp:90074:3.12.0.0;Parent=scaffold152|size341690:hit:44722:3.12.0.0;Target=TRINITY_DN16603_c2_g2_i4 1385 1452 +;Gap=M68
scaffold152|size341690	blastn	match_part	14149	14216	56	+	.	ID=scaffold152|size341690:hsp:90075:3.12.0.0;Parent=scaffold152|size341690:hit:44722:3.12.0.0;Target=TRINITY_DN16603_c2_g2_i4 1583 1650 +;Gap=M68
scaffold152|size341690	blastn	match_part	14292	14359	68	+	.	ID=scaffold152|size341690:hsp:90076:3.12.0.0;Parent=scaffold152|size341690:hit:44722:3.12.0.0;Target=TRINITY_DN16603_c2_g2_i4 1649 1716 +;Gap=M68
scaffold152|size341690	blastn	match_part	14292	14355	58	+	.	ID=scaffold152|size341690:hsp:90077:3.12.0.0;Parent=scaffold152|size341690:hit:44722:3.12.0.0;Target=TRINITY_DN16603_c2_g2_i4 1451 1514 +;Gap=M64
scaffold152|size341690	blastn	match_part	14437	14504	62	+	.	ID=scaffold152|size341690:hsp:90078:3.12.0.0;Parent=scaffold152|size341690:hit:44722:3.12.0.0;Target=TRINITY_DN16603_c2_g2_i4 1517 1584 +;Gap=M68
scaffold152|size341690	blastn	match_part	14454	14504	45	+	.	ID=scaffold152|size341690:hsp:90079:3.12.0.0;Parent=scaffold152|size341690:hit:44722:3.12.0.0;Target=TRINITY_DN16603_c2_g2_i4 1336 1386 +;Gap=M51
scaffold152|size341690	blastn	expressed_sequence_match	16054	19307	46	+	.	ID=scaffold152|size341690:hit:44723:3.12.0.0;Name=TRINITY_DN8557_c0_g10_i9;score=46
scaffold152|size341690	blastn	match_part	16054	16159	46	+	.	ID=scaffold152|size341690:hsp:90080:3.12.0.0;Parent=scaffold152|size341690:hit:44723:3.12.0.0;Target=TRINITY_DN8557_c0_g10_i9 431 536 +;Gap=M106
scaffold152|size341690	blastn	match_part	16168	16301	68	+	.	ID=scaffold152|size341690:hsp:90081:3.12.0.0;Parent=scaffold152|size341690:hit:44723:3.12.0.0;Target=TRINITY_DN8557_c0_g10_i9 65 198 +;Gap=M134
scaffold152|size341690	blastn	match_part	16484	16541	40	+	.	ID=scaffold152|size341690:hsp:90082:3.12.0.0;Parent=scaffold152|size341690:hit:44723:3.12.0.0;Target=TRINITY_DN8557_c0_g10_i9 408 465 +;Gap=M58
scaffold152|size341690	blastn	match_part	16490	16667	82	+	.	ID=scaffold152|size341690:hsp:90083:3.12.0.0;Parent=scaffold152|size341690:hit:44723:3.12.0.0;Target=TRINITY_DN8557_c0_g10_i9 288 465 +;Gap=M178
scaffold152|size341690	blastn	match_part	16759	16990	112	+	.	ID=scaffold152|size341690:hsp:90084:3.12.0.0;Parent=scaffold152|size341690:hit:44723:3.12.0.0;Target=TRINITY_DN8557_c0_g10_i9 305 536 +;Gap=M232
scaffold152|size341690	blastn	match_part	16960	17021	44	+	.	ID=scaffold152|size341690:hsp:90085:3.12.0.0;Parent=scaffold152|size341690:hit:44723:3.12.0.0;Target=TRINITY_DN8557_c0_g10_i9 254 315 +;Gap=M62
scaffold152|size341690	blastn	match_part	17200	17242	43	+	.	ID=scaffold152|size341690:hsp:90086:3.12.0.0;Parent=scaffold152|size341690:hit:44723:3.12.0.0;Target=TRINITY_DN8557_c0_g10_i9 494 536 +;Gap=M43
scaffold152|size341690	blastn	match_part	17259	17493	49	+	.	ID=scaffold152|size341690:hsp:90087:3.12.0.0;Parent=scaffold152|size341690:hit:44723:3.12.0.0;Target=TRINITY_DN8557_c0_g10_i9 427 661 +;Gap=M235
scaffold152|size341690	blastn	match_part	17515	17766	252	+	.	ID=scaffold152|size341690:hsp:90088:3.12.0.0;Parent=scaffold152|size341690:hit:44723:3.12.0.0;Target=TRINITY_DN8557_c0_g10_i9 65 316 +;Gap=M252
scaffold152|size341690	blastn	match_part	17740	17860	43	+	.	ID=scaffold152|size341690:hsp:90089:3.12.0.0;Parent=scaffold152|size341690:hit:44723:3.12.0.0;Target=TRINITY_DN8557_c0_g10_i9 416 536 +;Gap=M121
scaffold152|size341690	blastn	match_part	17864	17930	49	+	.	ID=scaffold152|size341690:hsp:90090:3.12.0.0;Parent=scaffold152|size341690:hit:44723:3.12.0.0;Target=TRINITY_DN8557_c0_g10_i9 408 474 +;Gap=M67
scaffold152|size341690	blastn	match_part	17870	17931	38	+	.	ID=scaffold152|size341690:hsp:90091:3.12.0.0;Parent=scaffold152|size341690:hit:44723:3.12.0.0;Target=TRINITY_DN8557_c0_g10_i9 288 349 +;Gap=M62
scaffold152|size341690	blastn	match_part	17998	18475	442	+	.	ID=scaffold152|size341690:hsp:90092:3.12.0.0;Parent=scaffold152|size341690:hit:44723:3.12.0.0;Target=TRINITY_DN8557_c0_g10_i9 290 767 +;Gap=M478
scaffold152|size341690	blastn	match_part	18500	18979	282	+	.	ID=scaffold152|size341690:hsp:90093:3.12.0.0;Parent=scaffold152|size341690:hit:44723:3.12.0.0;Target=TRINITY_DN8557_c0_g10_i9 288 767 +;Gap=M480
scaffold152|size341690	blastn	match_part	18850	19231	202	+	.	ID=scaffold152|size341690:hsp:90094:3.12.0.0;Parent=scaffold152|size341690:hit:44723:3.12.0.0;Target=TRINITY_DN8557_c0_g10_i9 386 767 +;Gap=M382
scaffold152|size341690	blastn	match_part	19088	19126	39	+	.	ID=scaffold152|size341690:hsp:90095:3.12.0.0;Parent=scaffold152|size341690:hit:44723:3.12.0.0;Target=TRINITY_DN8557_c0_g10_i9 498 536 +;Gap=M39
scaffold152|size341690	blastn	match_part	19209	19307	99	+	.	ID=scaffold152|size341690:hsp:90096:3.12.0.0;Parent=scaffold152|size341690:hit:44723:3.12.0.0;Target=TRINITY_DN8557_c0_g10_i9 1 99 +;Gap=M99
scaffold152|size341690	blastn	expressed_sequence_match	16044	19307	36	+	.	ID=scaffold152|size341690:hit:44724:3.12.0.0;Name=TRINITY_DN16603_c2_g1_i3;score=36
scaffold152|size341690	blastn	match_part	16044	16163	36	+	.	ID=scaffold152|size341690:hsp:90097:3.12.0.0;Parent=scaffold152|size341690:hit:44724:3.12.0.0;Target=TRINITY_DN16603_c2_g1_i3 616 735 +;Gap=M120
scaffold152|size341690	blastn	match_part	16158	16301	72	+	.	ID=scaffold152|size341690:hsp:90098:3.12.0.0;Parent=scaffold152|size341690:hit:44724:3.12.0.0;Target=TRINITY_DN16603_c2_g1_i3 124 267 +;Gap=M144
scaffold152|size341690	blastn	match_part	16497	16547	39	+	.	ID=scaffold152|size341690:hsp:90099:3.12.0.0;Parent=scaffold152|size341690:hit:44724:3.12.0.0;Target=TRINITY_DN16603_c2_g1_i3 616 666 +;Gap=M51
scaffold152|size341690	blastn	match_part	16638	16673	36	+	.	ID=scaffold152|size341690:hsp:90100:3.12.0.0;Parent=scaffold152|size341690:hit:44724:3.12.0.0;Target=TRINITY_DN16603_c2_g1_i3 631 666 +;Gap=M36
scaffold152|size341690	blastn	match_part	16769	16803	35	+	.	ID=scaffold152|size341690:hsp:90101:3.12.0.0;Parent=scaffold152|size341690:hit:44724:3.12.0.0;Target=TRINITY_DN16603_c2_g1_i3 636 670 +;Gap=M35
scaffold152|size341690	blastn	match_part	16939	17053	49	+	.	ID=scaffold152|size341690:hsp:90102:3.12.0.0;Parent=scaffold152|size341690:hit:44724:3.12.0.0;Target=TRINITY_DN16603_c2_g1_i3 554 668 +;Gap=M115
scaffold152|size341690	blastn	match_part	16939	16991	47	+	.	ID=scaffold152|size341690:hsp:90103:3.12.0.0;Parent=scaffold152|size341690:hit:44724:3.12.0.0;Target=TRINITY_DN16603_c2_g1_i3 62 114 +;Gap=M53
scaffold152|size341690	blastn	match_part	16956	17018	51	+	.	ID=scaffold152|size341690:hsp:90104:3.12.0.0;Parent=scaffold152|size341690:hit:44724:3.12.0.0;Target=TRINITY_DN16603_c2_g1_i3 697 759 +;Gap=M63
scaffold152|size341690	blastn	match_part	16960	17425	424	+	.	ID=scaffold152|size341690:hsp:90105:3.12.0.0;Parent=scaffold152|size341690:hit:44724:3.12.0.0;Target=TRINITY_DN16603_c2_g1_i3 323 788 +;Gap=M466
scaffold152|size341690	blastn	match_part	17208	17243	36	+	.	ID=scaffold152|size341690:hsp:90106:3.12.0.0;Parent=scaffold152|size341690:hit:44724:3.12.0.0;Target=TRINITY_DN16603_c2_g1_i3 697 732 +;Gap=M36
scaffold152|size341690	blastn	match_part	17334	17549	42	+	.	ID=scaffold152|size341690:hsp:90107:3.12.0.0;Parent=scaffold152|size341690:hit:44724:3.12.0.0;Target=TRINITY_DN16603_c2_g1_i3 571 786 +;Gap=M216
scaffold152|size341690	blastn	match_part	17382	17810	429	+	.	ID=scaffold152|size341690:hsp:90108:3.12.0.0;Parent=scaffold152|size341690:hit:44724:3.12.0.0;Target=TRINITY_DN16603_c2_g1_i3 1 429 +;Gap=M429
scaffold152|size341690	blastn	match_part	17738	17861	70	+	.	ID=scaffold152|size341690:hsp:90109:3.12.0.0;Parent=scaffold152|size341690:hit:44724:3.12.0.0;Target=TRINITY_DN16603_c2_g1_i3 483 606 +;Gap=M124
scaffold152|size341690	blastn	match_part	17748	17861	72	+	.	ID=scaffold152|size341690:hsp:90110:3.12.0.0;Parent=scaffold152|size341690:hit:44724:3.12.0.0;Target=TRINITY_DN16603_c2_g1_i3 1 114 +;Gap=M114
scaffold152|size341690	blastn	match_part	17864	17921	40	+	.	ID=scaffold152|size341690:hsp:90111:3.12.0.0;Parent=scaffold152|size341690:hit:44724:3.12.0.0;Target=TRINITY_DN16603_c2_g1_i3 729 786 +;Gap=M58
scaffold152|size341690	blastn	match_part	17870	17929	42	+	.	ID=scaffold152|size341690:hsp:90112:3.12.0.0;Parent=scaffold152|size341690:hit:44724:3.12.0.0;Target=TRINITY_DN16603_c2_g1_i3 357 416 +;Gap=M60
scaffold152|size341690	blastn	match_part	17877	17931	37	+	.	ID=scaffold152|size341690:hsp:90113:3.12.0.0;Parent=scaffold152|size341690:hit:44724:3.12.0.0;Target=TRINITY_DN16603_c2_g1_i3 616 670 +;Gap=M55
scaffold152|size341690	blastn	match_part	18135	18262	44	+	.	ID=scaffold152|size341690:hsp:90114:3.12.0.0;Parent=scaffold152|size341690:hit:44724:3.12.0.0;Target=TRINITY_DN16603_c2_g1_i3 622 749 +;Gap=M128
scaffold152|size341690	blastn	match_part	18202	18244	43	+	.	ID=scaffold152|size341690:hsp:90115:3.12.0.0;Parent=scaffold152|size341690:hit:44724:3.12.0.0;Target=TRINITY_DN16603_c2_g1_i3 563 605 +;Gap=M43
scaffold152|size341690	blastn	match_part	18272	18309	32	+	.	ID=scaffold152|size341690:hsp:90116:3.12.0.0;Parent=scaffold152|size341690:hit:44724:3.12.0.0;Target=TRINITY_DN16603_c2_g1_i3 381 418 +;Gap=M38
scaffold152|size341690	blastn	match_part	18583	18766	52	+	.	ID=scaffold152|size341690:hsp:90117:3.12.0.0;Parent=scaffold152|size341690:hit:44724:3.12.0.0;Target=TRINITY_DN16603_c2_g1_i3 566 749 +;Gap=M184
scaffold152|size341690	blastn	match_part	18836	19018	57	+	.	ID=scaffold152|size341690:hsp:90118:3.12.0.0;Parent=scaffold152|size341690:hit:44724:3.12.0.0;Target=TRINITY_DN16603_c2_g1_i3 567 749 +;Gap=M183
scaffold152|size341690	blastn	match_part	18943	19000	40	+	.	ID=scaffold152|size341690:hsp:90119:3.12.0.0;Parent=scaffold152|size341690:hit:44724:3.12.0.0;Target=TRINITY_DN16603_c2_g1_i3 56 113 +;Gap=M58
scaffold152|size341690	blastn	match_part	19088	19178	43	+	.	ID=scaffold152|size341690:hsp:90120:3.12.0.0;Parent=scaffold152|size341690:hit:44724:3.12.0.0;Target=TRINITY_DN16603_c2_g1_i3 567 657 +;Gap=M91
scaffold152|size341690	blastn	match_part	19092	19178	45	+	.	ID=scaffold152|size341690:hsp:90121:3.12.0.0;Parent=scaffold152|size341690:hit:44724:3.12.0.0;Target=TRINITY_DN16603_c2_g1_i3 697 783 +;Gap=M87
scaffold152|size341690	blastn	match_part	19273	19307	35	+	.	ID=scaffold152|size341690:hsp:90122:3.12.0.0;Parent=scaffold152|size341690:hit:44724:3.12.0.0;Target=TRINITY_DN16603_c2_g1_i3 134 168 +;Gap=M35
scaffold152|size341690	blastn	expressed_sequence_match	16054	18938	35	+	.	ID=scaffold152|size341690:hit:44725:3.12.0.0;Name=TRINITY_DN8557_c0_g5_i1;score=35
scaffold152|size341690	blastn	match_part	16054	16088	35	+	.	ID=scaffold152|size341690:hsp:90123:3.12.0.0;Parent=scaffold152|size341690:hit:44725:3.12.0.0;Target=TRINITY_DN8557_c0_g5_i1 115 149 +;Gap=M35
scaffold152|size341690	blastn	match_part	16484	16547	46	+	.	ID=scaffold152|size341690:hsp:90124:3.12.0.0;Parent=scaffold152|size341690:hit:44725:3.12.0.0;Target=TRINITY_DN8557_c0_g5_i1 92 155 +;Gap=M64
scaffold152|size341690	blastn	match_part	16519	16673	47	+	.	ID=scaffold152|size341690:hsp:90125:3.12.0.0;Parent=scaffold152|size341690:hit:44725:3.12.0.0;Target=TRINITY_DN8557_c0_g5_i1 1 155 +;Gap=M155
scaffold152|size341690	blastn	match_part	16759	16803	39	+	.	ID=scaffold152|size341690:hsp:90126:3.12.0.0;Parent=scaffold152|size341690:hit:44725:3.12.0.0;Target=TRINITY_DN8557_c0_g5_i1 115 159 +;Gap=M45
scaffold152|size341690	blastn	match_part	17259	17356	92	+	.	ID=scaffold152|size341690:hsp:90127:3.12.0.0;Parent=scaffold152|size341690:hit:44725:3.12.0.0;Target=TRINITY_DN8557_c0_g5_i1 111 208 +;Gap=M98
scaffold152|size341690	blastn	match_part	17864	17931	44	+	.	ID=scaffold152|size341690:hsp:90128:3.12.0.0;Parent=scaffold152|size341690:hit:44725:3.12.0.0;Target=TRINITY_DN8557_c0_g5_i1 92 159 +;Gap=M68
scaffold152|size341690	blastn	match_part	17899	18057	129	+	.	ID=scaffold152|size341690:hsp:90129:3.12.0.0;Parent=scaffold152|size341690:hit:44725:3.12.0.0;Target=TRINITY_DN8557_c0_g5_i1 1 159 +;Gap=M159
scaffold152|size341690	blastn	match_part	18108	18182	69	+	.	ID=scaffold152|size341690:hsp:90130:3.12.0.0;Parent=scaffold152|size341690:hit:44725:3.12.0.0;Target=TRINITY_DN8557_c0_g5_i1 84 158 +;Gap=M75
scaffold152|size341690	blastn	match_part	18151	18182	32	+	.	ID=scaffold152|size341690:hsp:90131:3.12.0.0;Parent=scaffold152|size341690:hit:44725:3.12.0.0;Target=TRINITY_DN8557_c0_g5_i1 1 32 +;Gap=M32
scaffold152|size341690	blastn	match_part	18612	18686	69	+	.	ID=scaffold152|size341690:hsp:90132:3.12.0.0;Parent=scaffold152|size341690:hit:44725:3.12.0.0;Target=TRINITY_DN8557_c0_g5_i1 84 158 +;Gap=M75
scaffold152|size341690	blastn	match_part	18655	18686	32	+	.	ID=scaffold152|size341690:hsp:90133:3.12.0.0;Parent=scaffold152|size341690:hit:44725:3.12.0.0;Target=TRINITY_DN8557_c0_g5_i1 1 32 +;Gap=M32
scaffold152|size341690	blastn	match_part	18864	18938	69	+	.	ID=scaffold152|size341690:hsp:90134:3.12.0.0;Parent=scaffold152|size341690:hit:44725:3.12.0.0;Target=TRINITY_DN8557_c0_g5_i1 84 158 +;Gap=M75
scaffold152|size341690	blastn	match_part	18907	18938	32	+	.	ID=scaffold152|size341690:hsp:90135:3.12.0.0;Parent=scaffold152|size341690:hit:44725:3.12.0.0;Target=TRINITY_DN8557_c0_g5_i1 1 32 +;Gap=M32
scaffold152|size341690	blastn	expressed_sequence_match	38962	39213	150	-	.	ID=scaffold152|size341690:hit:44726:3.12.0.0;Name=TRINITY_DN15743_c0_g2_i1;score=150
scaffold152|size341690	blastn	match_part	38962	39213	150	-	.	ID=scaffold152|size341690:hsp:90136:3.12.0.0;Parent=scaffold152|size341690:hit:44726:3.12.0.0;Target=TRINITY_DN15743_c0_g2_i1 128 379 +;Gap=M252
scaffold152|size341690	blastn	expressed_sequence_match	39003	39136	98	-	.	ID=scaffold152|size341690:hit:44727:3.12.0.0;Name=TRINITY_DN6776_c0_g7_i1;score=98
scaffold152|size341690	blastn	match_part	39003	39136	98	-	.	ID=scaffold152|size341690:hsp:90137:3.12.0.0;Parent=scaffold152|size341690:hit:44727:3.12.0.0;Target=TRINITY_DN6776_c0_g7_i1 132 265 +;Gap=M134
scaffold152|size341690	blastn	expressed_sequence_match	38962	39099	88	-	.	ID=scaffold152|size341690:hit:44728:3.12.0.0;Name=TRINITY_DN2301_c1_g1_i1;score=88
scaffold152|size341690	blastn	match_part	38962	39099	88	-	.	ID=scaffold152|size341690:hsp:90138:3.12.0.0;Parent=scaffold152|size341690:hit:44728:3.12.0.0;Target=TRINITY_DN2301_c1_g1_i1 1 141 +;Gap=M138
scaffold152|size341690	blastn	expressed_sequence_match	38962	39136	97	-	.	ID=scaffold152|size341690:hit:44729:3.12.0.0;Name=TRINITY_DN15743_c0_g2_i2;score=97
scaffold152|size341690	blastn	match_part	38962	39136	97	-	.	ID=scaffold152|size341690:hsp:90139:3.12.0.0;Parent=scaffold152|size341690:hit:44729:3.12.0.0;Target=TRINITY_DN15743_c0_g2_i2 103 277 +;Gap=M175
scaffold152|size341690	blastn	expressed_sequence_match	39003	39136	74	-	.	ID=scaffold152|size341690:hit:44730:3.12.0.0;Name=TRINITY_DN6776_c0_g8_i1;score=74
scaffold152|size341690	blastn	match_part	39003	39136	74	-	.	ID=scaffold152|size341690:hsp:90140:3.12.0.0;Parent=scaffold152|size341690:hit:44730:3.12.0.0;Target=TRINITY_DN6776_c0_g8_i1 183 316 +;Gap=M134
scaffold152|size341690	blastn	expressed_sequence_match	39058	39213	114	-	.	ID=scaffold152|size341690:hit:44731:3.12.0.0;Name=TRINITY_DN6776_c0_g1_i1;score=114
scaffold152|size341690	blastn	match_part	39058	39213	114	-	.	ID=scaffold152|size341690:hsp:90141:3.12.0.0;Parent=scaffold152|size341690:hit:44731:3.12.0.0;Target=TRINITY_DN6776_c0_g1_i1 53 208 +;Gap=M156
scaffold152|size341690	blastn	expressed_sequence_match	38962	39136	103	-	.	ID=scaffold152|size341690:hit:44732:3.12.0.0;Name=TRINITY_DN15743_c0_g3_i1;score=103
scaffold152|size341690	blastn	match_part	38962	39136	103	-	.	ID=scaffold152|size341690:hsp:90142:3.12.0.0;Parent=scaffold152|size341690:hit:44732:3.12.0.0;Target=TRINITY_DN15743_c0_g3_i1 6 180 +;Gap=M175
scaffold152|size341690	blastn	expressed_sequence_match	39003	39136	92	-	.	ID=scaffold152|size341690:hit:44733:3.12.0.0;Name=TRINITY_DN6776_c0_g10_i1;score=92
scaffold152|size341690	blastn	match_part	39003	39136	92	-	.	ID=scaffold152|size341690:hsp:90143:3.12.0.0;Parent=scaffold152|size341690:hit:44733:3.12.0.0;Target=TRINITY_DN6776_c0_g10_i1 163 296 +;Gap=M134
scaffold152|size341690	blastn	expressed_sequence_match	39003	39159	97	-	.	ID=scaffold152|size341690:hit:44734:3.12.0.0;Name=TRINITY_DN6776_c0_g2_i1;score=97
scaffold152|size341690	blastn	match_part	39003	39159	97	-	.	ID=scaffold152|size341690:hsp:90144:3.12.0.0;Parent=scaffold152|size341690:hit:44734:3.12.0.0;Target=TRINITY_DN6776_c0_g2_i1 158 314 +;Gap=M157
scaffold152|size341690	blastn	expressed_sequence_match	39003	39136	80	-	.	ID=scaffold152|size341690:hit:44735:3.12.0.0;Name=TRINITY_DN6776_c0_g3_i1;score=80
scaffold152|size341690	blastn	match_part	39003	39136	80	-	.	ID=scaffold152|size341690:hsp:90145:3.12.0.0;Parent=scaffold152|size341690:hit:44735:3.12.0.0;Target=TRINITY_DN6776_c0_g3_i1 132 265 +;Gap=M134
scaffold152|size341690	blastn	expressed_sequence_match	38993	39159	107	-	.	ID=scaffold152|size341690:hit:44736:3.12.0.0;Name=TRINITY_DN6776_c0_g2_i2;score=107
scaffold152|size341690	blastn	match_part	38993	39159	107	-	.	ID=scaffold152|size341690:hsp:90146:3.12.0.0;Parent=scaffold152|size341690:hit:44736:3.12.0.0;Target=TRINITY_DN6776_c0_g2_i2 158 324 +;Gap=M167
scaffold152|size341690	blastn	expressed_sequence_match	38962	39112	85	+	.	ID=scaffold152|size341690:hit:44737:3.12.0.0;Name=TRINITY_DN5427_c0_g1_i1;score=85
scaffold152|size341690	blastn	match_part	38962	39112	85	+	.	ID=scaffold152|size341690:hsp:90147:3.12.0.0;Parent=scaffold152|size341690:hit:44737:3.12.0.0;Target=TRINITY_DN5427_c0_g1_i1 144 294 +;Gap=M151
scaffold152|size341690	blastn	expressed_sequence_match	38993	39159	107	-	.	ID=scaffold152|size341690:hit:44738:3.12.0.0;Name=TRINITY_DN6776_c0_g2_i3;score=107
scaffold152|size341690	blastn	match_part	38993	39159	107	-	.	ID=scaffold152|size341690:hsp:90148:3.12.0.0;Parent=scaffold152|size341690:hit:44738:3.12.0.0;Target=TRINITY_DN6776_c0_g2_i3 178 344 +;Gap=M167
scaffold152|size341690	blastn	expressed_sequence_match	39003	39159	97	-	.	ID=scaffold152|size341690:hit:44739:3.12.0.0;Name=TRINITY_DN6776_c0_g2_i4;score=97
scaffold152|size341690	blastn	match_part	39003	39159	97	-	.	ID=scaffold152|size341690:hsp:90149:3.12.0.0;Parent=scaffold152|size341690:hit:44739:3.12.0.0;Target=TRINITY_DN6776_c0_g2_i4 178 334 +;Gap=M157
scaffold152|size341690	blastn	expressed_sequence_match	39003	39213	127	-	.	ID=scaffold152|size341690:hit:44740:3.12.0.0;Name=TRINITY_DN6776_c0_g5_i1;score=127
scaffold152|size341690	blastn	match_part	39003	39213	127	-	.	ID=scaffold152|size341690:hsp:90150:3.12.0.0;Parent=scaffold152|size341690:hit:44740:3.12.0.0;Target=TRINITY_DN6776_c0_g5_i1 208 418 +;Gap=M211
scaffold152|size341690	blastn	expressed_sequence_match	39003	39136	92	-	.	ID=scaffold152|size341690:hit:44741:3.12.0.0;Name=TRINITY_DN6776_c0_g6_i1;score=92
scaffold152|size341690	blastn	match_part	39003	39136	92	-	.	ID=scaffold152|size341690:hsp:90151:3.12.0.0;Parent=scaffold152|size341690:hit:44741:3.12.0.0;Target=TRINITY_DN6776_c0_g6_i1 108 241 +;Gap=M134
scaffold152|size341690	blastn	expressed_sequence_match	41400	41507	96	+	.	ID=scaffold152|size341690:hit:44742:3.12.0.0;Name=TRINITY_DN9400_c0_g2_i1;score=96
scaffold152|size341690	blastn	match_part	41400	41507	96	+	.	ID=scaffold152|size341690:hsp:90152:3.12.0.0;Parent=scaffold152|size341690:hit:44742:3.12.0.0;Target=TRINITY_DN9400_c0_g2_i1 163 270 +;Gap=M108
scaffold152|size341690	blastn	expressed_sequence_match	41619	42684	488	-	.	ID=scaffold152|size341690:hit:44743:3.12.0.0;Name=TRINITY_DN5437_c0_g1_i1;score=488
scaffold152|size341690	blastn	match_part	41619	42684	488	-	.	ID=scaffold152|size341690:hsp:90153:3.12.0.0;Parent=scaffold152|size341690:hit:44743:3.12.0.0;Target=TRINITY_DN5437_c0_g1_i1 1 1069 +;Gap=M1066
scaffold152|size341690	blastn	expressed_sequence_match	42301	42519	171	+	.	ID=scaffold152|size341690:hit:44744:3.12.0.0;Name=TRINITY_DN16537_c0_g1_i1;score=171
scaffold152|size341690	blastn	match_part	42301	42519	171	+	.	ID=scaffold152|size341690:hsp:90154:3.12.0.0;Parent=scaffold152|size341690:hit:44744:3.12.0.0;Target=TRINITY_DN16537_c0_g1_i1 36 254 +;Gap=M219
scaffold152|size341690	blastn	expressed_sequence_match	42717	42836	60	+	.	ID=scaffold152|size341690:hit:44745:3.12.0.0;Name=TRINITY_DN10953_c0_g1_i1;score=60
scaffold152|size341690	blastn	match_part	42717	42836	60	+	.	ID=scaffold152|size341690:hsp:90155:3.12.0.0;Parent=scaffold152|size341690:hit:44745:3.12.0.0;Target=TRINITY_DN10953_c0_g1_i1 128 247 +;Gap=M120
scaffold152|size341690	blastn	expressed_sequence_match	42348	42825	230	+	.	ID=scaffold152|size341690:hit:44746:3.12.0.0;Name=TRINITY_DN13420_c0_g1_i1;score=230
scaffold152|size341690	blastn	match_part	42348	42825	230	+	.	ID=scaffold152|size341690:hsp:90156:3.12.0.0;Parent=scaffold152|size341690:hit:44746:3.12.0.0;Target=TRINITY_DN13420_c0_g1_i1 13 493 +;Gap=M478
scaffold152|size341690	blastn	expressed_sequence_match	41400	41717	120	-	.	ID=scaffold152|size341690:hit:44747:3.12.0.0;Name=TRINITY_DN16117_c0_g1_i1;score=120
scaffold152|size341690	blastn	match_part	41400	41717	120	-	.	ID=scaffold152|size341690:hsp:90157:3.12.0.0;Parent=scaffold152|size341690:hit:44747:3.12.0.0;Target=TRINITY_DN16117_c0_g1_i1 19 336 +;Gap=M318
scaffold152|size341690	blastn	expressed_sequence_match	42587	42886	246	+	.	ID=scaffold152|size341690:hit:44748:3.12.0.0;Name=TRINITY_DN13420_c0_g1_i2;score=246
scaffold152|size341690	blastn	match_part	42587	42886	246	+	.	ID=scaffold152|size341690:hsp:90158:3.12.0.0;Parent=scaffold152|size341690:hit:44748:3.12.0.0;Target=TRINITY_DN13420_c0_g1_i2 7 306 +;Gap=M300
scaffold152|size341690	blastn	expressed_sequence_match	41497	41734	106	+	.	ID=scaffold152|size341690:hit:44749:3.12.0.0;Name=TRINITY_DN9038_c0_g3_i1;score=106
scaffold152|size341690	blastn	match_part	41497	41734	106	+	.	ID=scaffold152|size341690:hsp:90159:3.12.0.0;Parent=scaffold152|size341690:hit:44749:3.12.0.0;Target=TRINITY_DN9038_c0_g3_i1 50 287 +;Gap=M238
scaffold152|size341690	blastn	expressed_sequence_match	58244	58771	294	+	.	ID=scaffold152|size341690:hit:44750:3.12.0.0;Name=TRINITY_DN14348_c1_g1_i1;score=294
scaffold152|size341690	blastn	match_part	58244	58771	294	+	.	ID=scaffold152|size341690:hsp:90160:3.12.0.0;Parent=scaffold152|size341690:hit:44750:3.12.0.0;Target=TRINITY_DN14348_c1_g1_i1 1 531 +;Gap=M528
scaffold152|size341690	blastn	expressed_sequence_match	65650	65937	185	-	.	ID=scaffold152|size341690:hit:44751:3.12.0.0;Name=TRINITY_DN3330_c0_g1_i1;score=185
scaffold152|size341690	blastn	match_part	65650	65937	185	-	.	ID=scaffold152|size341690:hsp:90161:3.12.0.0;Parent=scaffold152|size341690:hit:44751:3.12.0.0;Target=TRINITY_DN3330_c0_g1_i1 1 289 +;Gap=M288
scaffold152|size341690	blastn	expressed_sequence_match	63535	65632	1331	-	.	ID=scaffold152|size341690:hit:44752:3.12.0.0;Name=TRINITY_DN1092_c0_g1_i1;score=1331
scaffold152|size341690	blastn	match_part	64302	65632	1331	-	.	ID=scaffold152|size341690:hsp:90162:3.12.0.0;Parent=scaffold152|size341690:hit:44752:3.12.0.0;Target=TRINITY_DN1092_c0_g1_i1 1 1331 +;Gap=M1331
scaffold152|size341690	blastn	match_part	63535	64205	671	-	.	ID=scaffold152|size341690:hsp:90163:3.12.0.0;Parent=scaffold152|size341690:hit:44752:3.12.0.0;Target=TRINITY_DN1092_c0_g1_i1 1331 2001 +;Gap=M671
scaffold152|size341690	blastn	expressed_sequence_match	65406	66699	1169	-	.	ID=scaffold152|size341690:hit:44753:3.12.0.0;Name=TRINITY_DN15828_c1_g1_i1;score=1169
scaffold152|size341690	blastn	match_part	65525	66699	1169	-	.	ID=scaffold152|size341690:hsp:90164:3.12.0.0;Parent=scaffold152|size341690:hit:44753:3.12.0.0;Target=TRINITY_DN15828_c1_g1_i1 1 1175 +;Gap=M1175
scaffold152|size341690	blastn	match_part	65406	65447	42	-	.	ID=scaffold152|size341690:hsp:90165:3.12.0.0;Parent=scaffold152|size341690:hit:44753:3.12.0.0;Target=TRINITY_DN15828_c1_g1_i1 1174 1215 +;Gap=M42
scaffold152|size341690	blastn	expressed_sequence_match	63588	65507	1920	+	.	ID=scaffold152|size341690:hit:44754:3.12.0.0;Name=TRINITY_DN7459_c0_g1_i1;score=1920
scaffold152|size341690	blastn	match_part	63588	65507	1920	+	.	ID=scaffold152|size341690:hsp:90166:3.12.0.0;Parent=scaffold152|size341690:hit:44754:3.12.0.0;Target=TRINITY_DN7459_c0_g1_i1 1 1920 +;Gap=M1920
scaffold152|size341690	blastn	expressed_sequence_match	63588	65507	618	+	.	ID=scaffold152|size341690:hit:44755:3.12.0.0;Name=TRINITY_DN7459_c0_g1_i2;score=618
scaffold152|size341690	blastn	match_part	63588	64205	618	+	.	ID=scaffold152|size341690:hsp:90167:3.12.0.0;Parent=scaffold152|size341690:hit:44755:3.12.0.0;Target=TRINITY_DN7459_c0_g1_i2 1 618 +;Gap=M618
scaffold152|size341690	blastn	match_part	64302	65507	1206	+	.	ID=scaffold152|size341690:hsp:90168:3.12.0.0;Parent=scaffold152|size341690:hit:44755:3.12.0.0;Target=TRINITY_DN7459_c0_g1_i2 618 1823 +;Gap=M1206
scaffold152|size341690	blastn	expressed_sequence_match	63588	65507	618	+	.	ID=scaffold152|size341690:hit:44756:3.12.0.0;Name=TRINITY_DN7459_c0_g1_i3;score=618
scaffold152|size341690	blastn	match_part	63588	64205	618	+	.	ID=scaffold152|size341690:hsp:90169:3.12.0.0;Parent=scaffold152|size341690:hit:44756:3.12.0.0;Target=TRINITY_DN7459_c0_g1_i3 1 618 +;Gap=M618
scaffold152|size341690	blastn	match_part	64302	64831	530	+	.	ID=scaffold152|size341690:hsp:90170:3.12.0.0;Parent=scaffold152|size341690:hit:44756:3.12.0.0;Target=TRINITY_DN7459_c0_g1_i3 618 1147 +;Gap=M530
scaffold152|size341690	blastn	match_part	64916	65507	592	+	.	ID=scaffold152|size341690:hsp:90171:3.12.0.0;Parent=scaffold152|size341690:hit:44756:3.12.0.0;Target=TRINITY_DN7459_c0_g1_i3 1145 1736 +;Gap=M592
scaffold152|size341690	blastn	expressed_sequence_match	69509	69689	181	+	.	ID=scaffold152|size341690:hit:44757:3.12.0.0;Name=TRINITY_DN29300_c0_g1_i1;score=181
scaffold152|size341690	blastn	match_part	69509	69689	181	+	.	ID=scaffold152|size341690:hsp:90172:3.12.0.0;Parent=scaffold152|size341690:hit:44757:3.12.0.0;Target=TRINITY_DN29300_c0_g1_i1 1 181 +;Gap=M181
scaffold152|size341690	blastn	expressed_sequence_match	68761	69550	790	-	.	ID=scaffold152|size341690:hit:44758:3.12.0.0;Name=TRINITY_DN3227_c0_g1_i1;score=790
scaffold152|size341690	blastn	match_part	68761	69550	790	-	.	ID=scaffold152|size341690:hsp:90173:3.12.0.0;Parent=scaffold152|size341690:hit:44758:3.12.0.0;Target=TRINITY_DN3227_c0_g1_i1 1 790 +;Gap=M790
scaffold152|size341690	blastn	expressed_sequence_match	66763	68805	1235	+	.	ID=scaffold152|size341690:hit:44759:3.12.0.0;Name=TRINITY_DN15768_c0_g1_i1;score=1235
scaffold152|size341690	blastn	match_part	66763	67997	1235	+	.	ID=scaffold152|size341690:hsp:90174:3.12.0.0;Parent=scaffold152|size341690:hit:44759:3.12.0.0;Target=TRINITY_DN15768_c0_g1_i1 1 1235 +;Gap=M1235
scaffold152|size341690	blastn	match_part	68087	68805	719	+	.	ID=scaffold152|size341690:hsp:90175:3.12.0.0;Parent=scaffold152|size341690:hit:44759:3.12.0.0;Target=TRINITY_DN15768_c0_g1_i1 1232 1950 +;Gap=M719
scaffold152|size341690	blastn	expressed_sequence_match	68761	69550	85	-	.	ID=scaffold152|size341690:hit:44760:3.12.0.0;Name=TRINITY_DN3227_c0_g1_i2;score=85
scaffold152|size341690	blastn	match_part	69466	69550	85	-	.	ID=scaffold152|size341690:hsp:90176:3.12.0.0;Parent=scaffold152|size341690:hit:44760:3.12.0.0;Target=TRINITY_DN3227_c0_g1_i2 1 85 +;Gap=M85
scaffold152|size341690	blastn	match_part	68761	69224	464	-	.	ID=scaffold152|size341690:hsp:90177:3.12.0.0;Parent=scaffold152|size341690:hit:44760:3.12.0.0;Target=TRINITY_DN3227_c0_g1_i2 86 549 +;Gap=M464
scaffold152|size341690	blastn	expressed_sequence_match	66854	68796	1943	+	.	ID=scaffold152|size341690:hit:44761:3.12.0.0;Name=TRINITY_DN12097_c0_g1_i1;score=1943
scaffold152|size341690	blastn	match_part	66854	68796	1943	+	.	ID=scaffold152|size341690:hsp:90178:3.12.0.0;Parent=scaffold152|size341690:hit:44761:3.12.0.0;Target=TRINITY_DN12097_c0_g1_i1 9 1951 +;Gap=M1943
scaffold152|size341690	blastn	expressed_sequence_match	68761	69689	141	-	.	ID=scaffold152|size341690:hit:44762:3.12.0.0;Name=TRINITY_DN9930_c0_g1_i1;score=141
scaffold152|size341690	blastn	match_part	69543	69689	141	-	.	ID=scaffold152|size341690:hsp:90179:3.12.0.0;Parent=scaffold152|size341690:hit:44762:3.12.0.0;Target=TRINITY_DN9930_c0_g1_i1 15 161 +;Gap=M147
scaffold152|size341690	blastn	match_part	68761	69226	466	-	.	ID=scaffold152|size341690:hsp:90180:3.12.0.0;Parent=scaffold152|size341690:hit:44762:3.12.0.0;Target=TRINITY_DN9930_c0_g1_i1 160 625 +;Gap=M466
scaffold152|size341690	blastn	expressed_sequence_match	69129	69561	433	-	.	ID=scaffold152|size341690:hit:44763:3.12.0.0;Name=TRINITY_DN212_c0_g1_i1;score=433
scaffold152|size341690	blastn	match_part	69129	69561	433	-	.	ID=scaffold152|size341690:hsp:90181:3.12.0.0;Parent=scaffold152|size341690:hit:44763:3.12.0.0;Target=TRINITY_DN212_c0_g1_i1 1 433 +;Gap=M433
scaffold152|size341690	blastn	expressed_sequence_match	75784	75894	87	+	.	ID=scaffold152|size341690:hit:44764:3.12.0.0;Name=TRINITY_DN9400_c0_g2_i1;score=87
scaffold152|size341690	blastn	match_part	75784	75894	87	+	.	ID=scaffold152|size341690:hsp:90182:3.12.0.0;Parent=scaffold152|size341690:hit:44764:3.12.0.0;Target=TRINITY_DN9400_c0_g2_i1 160 270 +;Gap=M111
scaffold152|size341690	blastn	expressed_sequence_match	76006	77056	89	-	.	ID=scaffold152|size341690:hit:44765:3.12.0.0;Name=TRINITY_DN5437_c0_g1_i1;score=89
scaffold152|size341690	blastn	match_part	76932	77056	89	-	.	ID=scaffold152|size341690:hsp:90183:3.12.0.0;Parent=scaffold152|size341690:hit:44765:3.12.0.0;Target=TRINITY_DN5437_c0_g1_i1 16 140 +;Gap=M125
scaffold152|size341690	blastn	match_part	76006	76866	417	-	.	ID=scaffold152|size341690:hsp:90184:3.12.0.0;Parent=scaffold152|size341690:hit:44765:3.12.0.0;Target=TRINITY_DN5437_c0_g1_i1 209 1069 +;Gap=M861
scaffold152|size341690	blastn	expressed_sequence_match	76688	76903	180	+	.	ID=scaffold152|size341690:hit:44766:3.12.0.0;Name=TRINITY_DN16537_c0_g1_i1;score=180
scaffold152|size341690	blastn	match_part	76688	76903	180	+	.	ID=scaffold152|size341690:hsp:90185:3.12.0.0;Parent=scaffold152|size341690:hit:44766:3.12.0.0;Target=TRINITY_DN16537_c0_g1_i1 36 251 +;Gap=M216
scaffold152|size341690	blastn	expressed_sequence_match	76932	77153	140	+	.	ID=scaffold152|size341690:hit:44767:3.12.0.0;Name=TRINITY_DN13420_c0_g1_i1;score=140
scaffold152|size341690	blastn	match_part	76932	77153	140	+	.	ID=scaffold152|size341690:hsp:90186:3.12.0.0;Parent=scaffold152|size341690:hit:44767:3.12.0.0;Target=TRINITY_DN13420_c0_g1_i1 213 435 +;Gap=M222
scaffold152|size341690	blastn	expressed_sequence_match	75784	76104	129	-	.	ID=scaffold152|size341690:hit:44768:3.12.0.0;Name=TRINITY_DN16117_c0_g1_i1;score=129
scaffold152|size341690	blastn	match_part	75784	76104	129	-	.	ID=scaffold152|size341690:hsp:90187:3.12.0.0;Parent=scaffold152|size341690:hit:44768:3.12.0.0;Target=TRINITY_DN16117_c0_g1_i1 19 339 +;Gap=M321
scaffold152|size341690	blastn	expressed_sequence_match	76974	77269	136	+	.	ID=scaffold152|size341690:hit:44769:3.12.0.0;Name=TRINITY_DN13420_c0_g1_i2;score=136
scaffold152|size341690	blastn	match_part	76974	77269	136	+	.	ID=scaffold152|size341690:hsp:90188:3.12.0.0;Parent=scaffold152|size341690:hit:44769:3.12.0.0;Target=TRINITY_DN13420_c0_g1_i2 7 303 +;Gap=M296
scaffold152|size341690	blastn	expressed_sequence_match	75871	76104	108	+	.	ID=scaffold152|size341690:hit:44770:3.12.0.0;Name=TRINITY_DN9038_c0_g3_i1;score=108
scaffold152|size341690	blastn	match_part	75871	76104	108	+	.	ID=scaffold152|size341690:hsp:90189:3.12.0.0;Parent=scaffold152|size341690:hit:44770:3.12.0.0;Target=TRINITY_DN9038_c0_g3_i1 37 270 +;Gap=M234
scaffold152|size341690	blastn	expressed_sequence_match	79693	80221	299	+	.	ID=scaffold152|size341690:hit:44771:3.12.0.0;Name=TRINITY_DN14348_c1_g1_i1;score=299
scaffold152|size341690	blastn	match_part	79693	80221	299	+	.	ID=scaffold152|size341690:hsp:90190:3.12.0.0;Parent=scaffold152|size341690:hit:44771:3.12.0.0;Target=TRINITY_DN14348_c1_g1_i1 1 531 +;Gap=M529
scaffold152|size341690	est2genome	expressed_sequence_match	13758	16163	7538	+	.	ID=scaffold152|size341690:hit:44772:3.12.0.0;Name=TRINITY_DN16603_c2_g2_i5;score=7538
scaffold152|size341690	est2genome	match_part	13758	13777	7538	+	.	ID=scaffold152|size341690:hsp:90191:3.12.0.0;Parent=scaffold152|size341690:hit:44772:3.12.0.0;Target=TRINITY_DN16603_c2_g2_i5 1 20 +;Gap=M20
scaffold152|size341690	est2genome	match_part	13855	14065	7538	+	.	ID=scaffold152|size341690:hsp:90192:3.12.0.0;Parent=scaffold152|size341690:hit:44772:3.12.0.0;Target=TRINITY_DN16603_c2_g2_i5 21 231 +;Gap=M211
scaffold152|size341690	est2genome	match_part	14591	14941	7538	+	.	ID=scaffold152|size341690:hsp:90193:3.12.0.0;Parent=scaffold152|size341690:hit:44772:3.12.0.0;Target=TRINITY_DN16603_c2_g2_i5 232 582 +;Gap=M351
scaffold152|size341690	est2genome	match_part	15034	15090	7538	+	.	ID=scaffold152|size341690:hsp:90194:3.12.0.0;Parent=scaffold152|size341690:hit:44772:3.12.0.0;Target=TRINITY_DN16603_c2_g2_i5 583 639 +;Gap=M57
scaffold152|size341690	est2genome	match_part	15191	15226	7538	+	.	ID=scaffold152|size341690:hsp:90195:3.12.0.0;Parent=scaffold152|size341690:hit:44772:3.12.0.0;Target=TRINITY_DN16603_c2_g2_i5 640 675 +;Gap=M36
scaffold152|size341690	est2genome	match_part	15310	16163	7538	+	.	ID=scaffold152|size341690:hsp:90196:3.12.0.0;Parent=scaffold152|size341690:hit:44772:3.12.0.0;Target=TRINITY_DN16603_c2_g2_i5 676 1529 +;Gap=M854
scaffold152|size341690	est2genome	expressed_sequence_match	17221	17447	1117	+	.	ID=scaffold152|size341690:hit:44773:3.12.0.0;Name=TRINITY_DN8557_c0_g7_i1;score=1117
scaffold152|size341690	est2genome	match_part	17221	17447	1117	+	.	ID=scaffold152|size341690:hsp:90197:3.12.0.0;Parent=scaffold152|size341690:hit:44773:3.12.0.0;Target=TRINITY_DN8557_c0_g7_i1 1 227 +;Gap=M227
scaffold152|size341690	est2genome	expressed_sequence_match	16138	17066	872	+	.	ID=scaffold152|size341690:hit:44774:3.12.0.0;Name=TRINITY_DN8557_c0_g7_i1;score=872
scaffold152|size341690	est2genome	match_part	16138	16161	872	+	.	ID=scaffold152|size341690:hsp:90198:3.12.0.0;Parent=scaffold152|size341690:hit:44774:3.12.0.0;Target=TRINITY_DN8557_c0_g7_i1 1 24 +;Gap=M24
scaffold152|size341690	est2genome	match_part	16489	16543	872	+	.	ID=scaffold152|size341690:hsp:90199:3.12.0.0;Parent=scaffold152|size341690:hit:44774:3.12.0.0;Target=TRINITY_DN8557_c0_g7_i1 25 79 +;Gap=M55
scaffold152|size341690	est2genome	match_part	16922	17066	872	+	.	ID=scaffold152|size341690:hsp:90200:3.12.0.0;Parent=scaffold152|size341690:hit:44774:3.12.0.0;Target=TRINITY_DN8557_c0_g7_i1 80 224 +;Gap=M145
scaffold152|size341690	est2genome	expressed_sequence_match	16969	17195	802	+	.	ID=scaffold152|size341690:hit:44775:3.12.0.0;Name=TRINITY_DN8557_c0_g7_i1;score=802
scaffold152|size341690	est2genome	match_part	16969	17195	802	+	.	ID=scaffold152|size341690:hsp:90201:3.12.0.0;Parent=scaffold152|size341690:hit:44775:3.12.0.0;Target=TRINITY_DN8557_c0_g7_i1 1 227 +;Gap=M227
scaffold152|size341690	est2genome	expressed_sequence_match	16591	16816	743	+	.	ID=scaffold152|size341690:hit:44776:3.12.0.0;Name=TRINITY_DN8557_c0_g7_i1;score=743
scaffold152|size341690	est2genome	match_part	16591	16816	743	+	.	ID=scaffold152|size341690:hsp:90202:3.12.0.0;Parent=scaffold152|size341690:hit:44776:3.12.0.0;Target=TRINITY_DN8557_c0_g7_i1 1 226 +;Gap=M226
scaffold152|size341690	est2genome	expressed_sequence_match	16252	16475	742	+	.	ID=scaffold152|size341690:hit:44777:3.12.0.0;Name=TRINITY_DN8557_c0_g7_i1;score=742
scaffold152|size341690	est2genome	match_part	16252	16475	742	+	.	ID=scaffold152|size341690:hsp:90203:3.12.0.0;Parent=scaffold152|size341690:hit:44777:3.12.0.0;Target=TRINITY_DN8557_c0_g7_i1 1 224 +;Gap=M224
scaffold152|size341690	est2genome	expressed_sequence_match	16012	16564	731	+	.	ID=scaffold152|size341690:hit:44778:3.12.0.0;Name=TRINITY_DN8557_c0_g7_i1;score=731
scaffold152|size341690	est2genome	match_part	16012	16165	731	+	.	ID=scaffold152|size341690:hsp:90204:3.12.0.0;Parent=scaffold152|size341690:hit:44778:3.12.0.0;Target=TRINITY_DN8557_c0_g7_i1 4 154 +;Gap=M154
scaffold152|size341690	est2genome	match_part	16493	16564	731	+	.	ID=scaffold152|size341690:hsp:90205:3.12.0.0;Parent=scaffold152|size341690:hit:44778:3.12.0.0;Target=TRINITY_DN8557_c0_g7_i1 155 226 +;Gap=M72
scaffold152|size341690	est2genome	expressed_sequence_match	13718	13920	1006	-	.	ID=scaffold152|size341690:hit:44779:3.12.0.0;Name=TRINITY_DN16603_c2_g2_i1;score=1006
scaffold152|size341690	est2genome	match_part	13718	13920	1006	-	.	ID=scaffold152|size341690:hsp:90206:3.12.0.0;Parent=scaffold152|size341690:hit:44779:3.12.0.0;Target=TRINITY_DN16603_c2_g2_i1 1 203 -;Gap=M203
scaffold152|size341690	est2genome	expressed_sequence_match	14157	14359	979	-	.	ID=scaffold152|size341690:hit:44780:3.12.0.0;Name=TRINITY_DN16603_c2_g2_i1;score=979
scaffold152|size341690	est2genome	match_part	14157	14359	979	-	.	ID=scaffold152|size341690:hsp:90207:3.12.0.0;Parent=scaffold152|size341690:hit:44780:3.12.0.0;Target=TRINITY_DN16603_c2_g2_i1 1 203 -;Gap=M203
scaffold152|size341690	est2genome	expressed_sequence_match	13280	13481	962	+	.	ID=scaffold152|size341690:hit:44781:3.12.0.0;Name=TRINITY_DN16603_c2_g2_i1;score=962
scaffold152|size341690	est2genome	match_part	13280	13481	962	+	.	ID=scaffold152|size341690:hsp:90208:3.12.0.0;Parent=scaffold152|size341690:hit:44781:3.12.0.0;Target=TRINITY_DN16603_c2_g2_i1 1 203 +;Gap=M202
scaffold152|size341690	est2genome	expressed_sequence_match	13135	13339	454	+	.	ID=scaffold152|size341690:hit:44782:3.12.0.0;Name=TRINITY_DN16603_c2_g2_i1;score=454
scaffold152|size341690	est2genome	match_part	13135	13339	454	+	.	ID=scaffold152|size341690:hsp:90209:3.12.0.0;Parent=scaffold152|size341690:hit:44782:3.12.0.0;Target=TRINITY_DN16603_c2_g2_i1 1 203 +;Gap=M205
scaffold152|size341690	est2genome	expressed_sequence_match	16492	17356	1098	+	.	ID=scaffold152|size341690:hit:44783:3.12.0.0;Name=TRINITY_DN8557_c0_g11_i1;score=1098
scaffold152|size341690	est2genome	match_part	16492	16543	1098	+	.	ID=scaffold152|size341690:hsp:90210:3.12.0.0;Parent=scaffold152|size341690:hit:44783:3.12.0.0;Target=TRINITY_DN8557_c0_g11_i1 1 52 +;Gap=M52
scaffold152|size341690	est2genome	match_part	17174	17356	1098	+	.	ID=scaffold152|size341690:hsp:90211:3.12.0.0;Parent=scaffold152|size341690:hit:44783:3.12.0.0;Target=TRINITY_DN8557_c0_g11_i1 53 235 +;Gap=M183
scaffold152|size341690	est2genome	expressed_sequence_match	17374	18232	977	+	.	ID=scaffold152|size341690:hit:44784:3.12.0.0;Name=TRINITY_DN8557_c0_g11_i1;score=977
scaffold152|size341690	est2genome	match_part	17374	17476	977	+	.	ID=scaffold152|size341690:hsp:90212:3.12.0.0;Parent=scaffold152|size341690:hit:44784:3.12.0.0;Target=TRINITY_DN8557_c0_g11_i1 1 103 +;Gap=M103
scaffold152|size341690	est2genome	match_part	18101	18232	977	+	.	ID=scaffold152|size341690:hsp:90213:3.12.0.0;Parent=scaffold152|size341690:hit:44784:3.12.0.0;Target=TRINITY_DN8557_c0_g11_i1 104 235 +;Gap=M132
scaffold152|size341690	est2genome	expressed_sequence_match	16155	17104	837	+	.	ID=scaffold152|size341690:hit:44785:3.12.0.0;Name=TRINITY_DN8557_c0_g11_i1;score=837
scaffold152|size341690	est2genome	match_part	16155	16216	837	+	.	ID=scaffold152|size341690:hsp:90214:3.12.0.0;Parent=scaffold152|size341690:hit:44785:3.12.0.0;Target=TRINITY_DN8557_c0_g11_i1 3 64 +;Gap=M62
scaffold152|size341690	est2genome	match_part	16934	17104	837	+	.	ID=scaffold152|size341690:hsp:90215:3.12.0.0;Parent=scaffold152|size341690:hit:44785:3.12.0.0;Target=TRINITY_DN8557_c0_g11_i1 65 235 +;Gap=M171
scaffold152|size341690	est2genome	expressed_sequence_match	16041	16600	818	+	.	ID=scaffold152|size341690:hit:44786:3.12.0.0;Name=TRINITY_DN8557_c0_g11_i1;score=818
scaffold152|size341690	est2genome	match_part	16041	16165	818	+	.	ID=scaffold152|size341690:hsp:90216:3.12.0.0;Parent=scaffold152|size341690:hit:44786:3.12.0.0;Target=TRINITY_DN8557_c0_g11_i1 3 127 +;Gap=M125
scaffold152|size341690	est2genome	match_part	16493	16600	818	+	.	ID=scaffold152|size341690:hsp:90217:3.12.0.0;Parent=scaffold152|size341690:hit:44786:3.12.0.0;Target=TRINITY_DN8557_c0_g11_i1 128 235 +;Gap=M108
scaffold152|size341690	est2genome	expressed_sequence_match	15948	16147	523	+	.	ID=scaffold152|size341690:hit:44787:3.12.0.0;Name=TRINITY_DN8557_c0_g11_i1;score=523
scaffold152|size341690	est2genome	match_part	15948	16147	523	+	.	ID=scaffold152|size341690:hsp:90218:3.12.0.0;Parent=scaffold152|size341690:hit:44787:3.12.0.0;Target=TRINITY_DN8557_c0_g11_i1 24 235 +;Gap=M200
scaffold152|size341690	est2genome	expressed_sequence_match	18298	20707	8240	+	.	ID=scaffold152|size341690:hit:44788:3.12.0.0;Name=TRINITY_DN8557_c0_g12_i1;score=8240
scaffold152|size341690	est2genome	match_part	18298	18460	8240	+	.	ID=scaffold152|size341690:hsp:90219:3.12.0.0;Parent=scaffold152|size341690:hit:44788:3.12.0.0;Target=TRINITY_DN8557_c0_g12_i1 1 163 +;Gap=M163
scaffold152|size341690	est2genome	match_part	19217	20707	8240	+	.	ID=scaffold152|size341690:hsp:90220:3.12.0.0;Parent=scaffold152|size341690:hit:44788:3.12.0.0;Target=TRINITY_DN8557_c0_g12_i1 164 1654 +;Gap=M1491
scaffold152|size341690	est2genome	expressed_sequence_match	14310	16163	6493	+	.	ID=scaffold152|size341690:hit:44789:3.12.0.0;Name=TRINITY_DN16603_c2_g2_i2;score=6493
scaffold152|size341690	est2genome	match_part	14310	14359	6493	+	.	ID=scaffold152|size341690:hsp:90221:3.12.0.0;Parent=scaffold152|size341690:hit:44789:3.12.0.0;Target=TRINITY_DN16603_c2_g2_i2 1 50 +;Gap=M50
scaffold152|size341690	est2genome	match_part	14439	14504	6493	+	.	ID=scaffold152|size341690:hsp:90222:3.12.0.0;Parent=scaffold152|size341690:hit:44789:3.12.0.0;Target=TRINITY_DN16603_c2_g2_i2 51 116 +;Gap=M66
scaffold152|size341690	est2genome	match_part	14591	14662	6493	+	.	ID=scaffold152|size341690:hsp:90223:3.12.0.0;Parent=scaffold152|size341690:hit:44789:3.12.0.0;Target=TRINITY_DN16603_c2_g2_i2 117 188 +;Gap=M72
scaffold152|size341690	est2genome	match_part	14752	14811	6493	+	.	ID=scaffold152|size341690:hsp:90224:3.12.0.0;Parent=scaffold152|size341690:hit:44789:3.12.0.0;Target=TRINITY_DN16603_c2_g2_i2 189 248 +;Gap=M60
scaffold152|size341690	est2genome	match_part	14897	14941	6493	+	.	ID=scaffold152|size341690:hsp:90225:3.12.0.0;Parent=scaffold152|size341690:hit:44789:3.12.0.0;Target=TRINITY_DN16603_c2_g2_i2 249 293 +;Gap=M45
scaffold152|size341690	est2genome	match_part	15034	15090	6493	+	.	ID=scaffold152|size341690:hsp:90226:3.12.0.0;Parent=scaffold152|size341690:hit:44789:3.12.0.0;Target=TRINITY_DN16603_c2_g2_i2 294 350 +;Gap=M57
scaffold152|size341690	est2genome	match_part	15191	16163	6493	+	.	ID=scaffold152|size341690:hsp:90227:3.12.0.0;Parent=scaffold152|size341690:hit:44789:3.12.0.0;Target=TRINITY_DN16603_c2_g2_i2 351 1323 +;Gap=M973
scaffold152|size341690	est2genome	expressed_sequence_match	14310	16163	6061	+	.	ID=scaffold152|size341690:hit:44790:3.12.0.0;Name=TRINITY_DN16603_c2_g2_i6;score=6061
scaffold152|size341690	est2genome	match_part	14310	14359	6061	+	.	ID=scaffold152|size341690:hsp:90228:3.12.0.0;Parent=scaffold152|size341690:hit:44790:3.12.0.0;Target=TRINITY_DN16603_c2_g2_i6 1 50 +;Gap=M50
scaffold152|size341690	est2genome	match_part	14439	14504	6061	+	.	ID=scaffold152|size341690:hsp:90229:3.12.0.0;Parent=scaffold152|size341690:hit:44790:3.12.0.0;Target=TRINITY_DN16603_c2_g2_i6 51 116 +;Gap=M66
scaffold152|size341690	est2genome	match_part	14591	14662	6061	+	.	ID=scaffold152|size341690:hsp:90230:3.12.0.0;Parent=scaffold152|size341690:hit:44790:3.12.0.0;Target=TRINITY_DN16603_c2_g2_i6 117 188 +;Gap=M72
scaffold152|size341690	est2genome	match_part	14752	14811	6061	+	.	ID=scaffold152|size341690:hsp:90231:3.12.0.0;Parent=scaffold152|size341690:hit:44790:3.12.0.0;Target=TRINITY_DN16603_c2_g2_i6 189 248 +;Gap=M60
scaffold152|size341690	est2genome	match_part	14897	14941	6061	+	.	ID=scaffold152|size341690:hsp:90232:3.12.0.0;Parent=scaffold152|size341690:hit:44790:3.12.0.0;Target=TRINITY_DN16603_c2_g2_i6 249 293 +;Gap=M45
scaffold152|size341690	est2genome	match_part	15034	15090	6061	+	.	ID=scaffold152|size341690:hsp:90233:3.12.0.0;Parent=scaffold152|size341690:hit:44790:3.12.0.0;Target=TRINITY_DN16603_c2_g2_i6 294 350 +;Gap=M57
scaffold152|size341690	est2genome	match_part	15191	15226	6061	+	.	ID=scaffold152|size341690:hsp:90234:3.12.0.0;Parent=scaffold152|size341690:hit:44790:3.12.0.0;Target=TRINITY_DN16603_c2_g2_i6 351 386 +;Gap=M36
scaffold152|size341690	est2genome	match_part	15310	16163	6061	+	.	ID=scaffold152|size341690:hsp:90235:3.12.0.0;Parent=scaffold152|size341690:hit:44790:3.12.0.0;Target=TRINITY_DN16603_c2_g2_i6 387 1240 +;Gap=M854
scaffold152|size341690	est2genome	expressed_sequence_match	18298	18727	2132	+	.	ID=scaffold152|size341690:hit:44791:3.12.0.0;Name=TRINITY_DN8557_c0_g8_i1;score=2132
scaffold152|size341690	est2genome	match_part	18298	18727	2132	+	.	ID=scaffold152|size341690:hsp:90236:3.12.0.0;Parent=scaffold152|size341690:hit:44791:3.12.0.0;Target=TRINITY_DN8557_c0_g8_i1 1 430 +;Gap=M430
scaffold152|size341690	est2genome	expressed_sequence_match	16918	18223	1730	+	.	ID=scaffold152|size341690:hit:44792:3.12.0.0;Name=TRINITY_DN8557_c0_g8_i1;score=1730
scaffold152|size341690	est2genome	match_part	16918	16972	1730	+	.	ID=scaffold152|size341690:hsp:90237:3.12.0.0;Parent=scaffold152|size341690:hit:44792:3.12.0.0;Target=TRINITY_DN8557_c0_g8_i1 1 55 +;Gap=M55
scaffold152|size341690	est2genome	match_part	17099	17125	1730	+	.	ID=scaffold152|size341690:hsp:90238:3.12.0.0;Parent=scaffold152|size341690:hit:44792:3.12.0.0;Target=TRINITY_DN8557_c0_g8_i1 56 82 +;Gap=M27
scaffold152|size341690	est2genome	match_part	17744	17845	1730	+	.	ID=scaffold152|size341690:hsp:90239:3.12.0.0;Parent=scaffold152|size341690:hit:44792:3.12.0.0;Target=TRINITY_DN8557_c0_g8_i1 83 184 +;Gap=M102
scaffold152|size341690	est2genome	match_part	17979	18223	1730	+	.	ID=scaffold152|size341690:hsp:90240:3.12.0.0;Parent=scaffold152|size341690:hit:44792:3.12.0.0;Target=TRINITY_DN8557_c0_g8_i1 185 430 +;Gap=M245
scaffold152|size341690	est2genome	expressed_sequence_match	16087	16969	1550	+	.	ID=scaffold152|size341690:hit:44793:3.12.0.0;Name=TRINITY_DN8557_c0_g8_i1;score=1550
scaffold152|size341690	est2genome	match_part	16087	16165	1550	+	.	ID=scaffold152|size341690:hsp:90241:3.12.0.0;Parent=scaffold152|size341690:hit:44793:3.12.0.0;Target=TRINITY_DN8557_c0_g8_i1 1 79 +;Gap=M79
scaffold152|size341690	est2genome	match_part	16493	16654	1550	+	.	ID=scaffold152|size341690:hsp:90242:3.12.0.0;Parent=scaffold152|size341690:hit:44793:3.12.0.0;Target=TRINITY_DN8557_c0_g8_i1 80 241 +;Gap=M162
scaffold152|size341690	est2genome	match_part	16781	16969	1550	+	.	ID=scaffold152|size341690:hsp:90243:3.12.0.0;Parent=scaffold152|size341690:hit:44793:3.12.0.0;Target=TRINITY_DN8557_c0_g8_i1 242 430 +;Gap=M189
scaffold152|size341690	est2genome	expressed_sequence_match	17788	18475	1477	+	.	ID=scaffold152|size341690:hit:44794:3.12.0.0;Name=TRINITY_DN8557_c0_g8_i1;score=1477
scaffold152|size341690	est2genome	match_part	17788	17842	1477	+	.	ID=scaffold152|size341690:hsp:90244:3.12.0.0;Parent=scaffold152|size341690:hit:44794:3.12.0.0;Target=TRINITY_DN8557_c0_g8_i1 1 55 +;Gap=M55
scaffold152|size341690	est2genome	match_part	18101	18475	1477	+	.	ID=scaffold152|size341690:hsp:90245:3.12.0.0;Parent=scaffold152|size341690:hit:44794:3.12.0.0;Target=TRINITY_DN8557_c0_g8_i1 56 430 +;Gap=M375
scaffold152|size341690	est2genome	expressed_sequence_match	15973	16378	1051	+	.	ID=scaffold152|size341690:hit:44795:3.12.0.0;Name=TRINITY_DN8557_c0_g8_i1;score=1051
scaffold152|size341690	est2genome	match_part	15973	16378	1051	+	.	ID=scaffold152|size341690:hsp:90246:3.12.0.0;Parent=scaffold152|size341690:hit:44795:3.12.0.0;Target=TRINITY_DN8557_c0_g8_i1 1 430 +;Gap=M406
scaffold152|size341690	est2genome	expressed_sequence_match	13280	14504	1876	+	.	ID=scaffold152|size341690:hit:44796:3.12.0.0;Name=TRINITY_DN2920_c0_g1_i1;score=1876
scaffold152|size341690	est2genome	match_part	13280	13339	1876	+	.	ID=scaffold152|size341690:hsp:90247:3.12.0.0;Parent=scaffold152|size341690:hit:44796:3.12.0.0;Target=TRINITY_DN2920_c0_g1_i1 336 395 -;Gap=M60
scaffold152|size341690	est2genome	match_part	13416	13481	1876	+	.	ID=scaffold152|size341690:hsp:90248:3.12.0.0;Parent=scaffold152|size341690:hit:44796:3.12.0.0;Target=TRINITY_DN2920_c0_g1_i1 270 335 -;Gap=M66
scaffold152|size341690	est2genome	match_part	13561	13626	1876	+	.	ID=scaffold152|size341690:hsp:90249:3.12.0.0;Parent=scaffold152|size341690:hit:44796:3.12.0.0;Target=TRINITY_DN2920_c0_g1_i1 204 269 -;Gap=M66
scaffold152|size341690	est2genome	match_part	14151	14216	1876	+	.	ID=scaffold152|size341690:hsp:90250:3.12.0.0;Parent=scaffold152|size341690:hit:44796:3.12.0.0;Target=TRINITY_DN2920_c0_g1_i1 138 203 -;Gap=M66
scaffold152|size341690	est2genome	match_part	14294	14359	1876	+	.	ID=scaffold152|size341690:hsp:90251:3.12.0.0;Parent=scaffold152|size341690:hit:44796:3.12.0.0;Target=TRINITY_DN2920_c0_g1_i1 72 137 -;Gap=M66
scaffold152|size341690	est2genome	match_part	14439	14504	1876	+	.	ID=scaffold152|size341690:hsp:90252:3.12.0.0;Parent=scaffold152|size341690:hit:44796:3.12.0.0;Target=TRINITY_DN2920_c0_g1_i1 6 71 -;Gap=M66
scaffold152|size341690	est2genome	expressed_sequence_match	13280	14658	3090	+	.	ID=scaffold152|size341690:hit:44797:3.12.0.0;Name=TRINITY_DN6729_c0_g1_i3;score=3090
scaffold152|size341690	est2genome	match_part	13280	13339	3090	+	.	ID=scaffold152|size341690:hsp:90253:3.12.0.0;Parent=scaffold152|size341690:hit:44797:3.12.0.0;Target=TRINITY_DN6729_c0_g1_i3 681 740 -;Gap=M60
scaffold152|size341690	est2genome	match_part	13416	13481	3090	+	.	ID=scaffold152|size341690:hsp:90254:3.12.0.0;Parent=scaffold152|size341690:hit:44797:3.12.0.0;Target=TRINITY_DN6729_c0_g1_i3 615 680 -;Gap=M66
scaffold152|size341690	est2genome	match_part	13561	13626	3090	+	.	ID=scaffold152|size341690:hsp:90255:3.12.0.0;Parent=scaffold152|size341690:hit:44797:3.12.0.0;Target=TRINITY_DN6729_c0_g1_i3 549 614 -;Gap=M66
scaffold152|size341690	est2genome	match_part	13712	13777	3090	+	.	ID=scaffold152|size341690:hsp:90256:3.12.0.0;Parent=scaffold152|size341690:hit:44797:3.12.0.0;Target=TRINITY_DN6729_c0_g1_i3 483 548 -;Gap=M66
scaffold152|size341690	est2genome	match_part	13855	13920	3090	+	.	ID=scaffold152|size341690:hsp:90257:3.12.0.0;Parent=scaffold152|size341690:hit:44797:3.12.0.0;Target=TRINITY_DN6729_c0_g1_i3 417 482 -;Gap=M66
scaffold152|size341690	est2genome	match_part	14000	14065	3090	+	.	ID=scaffold152|size341690:hsp:90258:3.12.0.0;Parent=scaffold152|size341690:hit:44797:3.12.0.0;Target=TRINITY_DN6729_c0_g1_i3 351 416 -;Gap=M66
scaffold152|size341690	est2genome	match_part	14151	14216	3090	+	.	ID=scaffold152|size341690:hsp:90259:3.12.0.0;Parent=scaffold152|size341690:hit:44797:3.12.0.0;Target=TRINITY_DN6729_c0_g1_i3 285 350 -;Gap=M66
scaffold152|size341690	est2genome	match_part	14294	14359	3090	+	.	ID=scaffold152|size341690:hsp:90260:3.12.0.0;Parent=scaffold152|size341690:hit:44797:3.12.0.0;Target=TRINITY_DN6729_c0_g1_i3 219 284 -;Gap=M66
scaffold152|size341690	est2genome	match_part	14439	14504	3090	+	.	ID=scaffold152|size341690:hsp:90261:3.12.0.0;Parent=scaffold152|size341690:hit:44797:3.12.0.0;Target=TRINITY_DN6729_c0_g1_i3 153 218 -;Gap=M66
scaffold152|size341690	est2genome	match_part	14591	14658	3090	+	.	ID=scaffold152|size341690:hsp:90262:3.12.0.0;Parent=scaffold152|size341690:hit:44797:3.12.0.0;Target=TRINITY_DN6729_c0_g1_i3 85 152 -;Gap=M68
scaffold152|size341690	est2genome	expressed_sequence_match	13117	14458	2818	+	.	ID=scaffold152|size341690:hit:44798:3.12.0.0;Name=TRINITY_DN6729_c0_g1_i3;score=2818
scaffold152|size341690	est2genome	match_part	13117	13194	2818	+	.	ID=scaffold152|size341690:hsp:90263:3.12.0.0;Parent=scaffold152|size341690:hit:44798:3.12.0.0;Target=TRINITY_DN6729_c0_g1_i3 549 626 -;Gap=M78
scaffold152|size341690	est2genome	match_part	13274	13339	2818	+	.	ID=scaffold152|size341690:hsp:90264:3.12.0.0;Parent=scaffold152|size341690:hit:44798:3.12.0.0;Target=TRINITY_DN6729_c0_g1_i3 483 548 -;Gap=M66
scaffold152|size341690	est2genome	match_part	13416	13481	2818	+	.	ID=scaffold152|size341690:hsp:90265:3.12.0.0;Parent=scaffold152|size341690:hit:44798:3.12.0.0;Target=TRINITY_DN6729_c0_g1_i3 417 482 -;Gap=M66
scaffold152|size341690	est2genome	match_part	13561	13626	2818	+	.	ID=scaffold152|size341690:hsp:90266:3.12.0.0;Parent=scaffold152|size341690:hit:44798:3.12.0.0;Target=TRINITY_DN6729_c0_g1_i3 351 416 -;Gap=M66
scaffold152|size341690	est2genome	match_part	13712	13777	2818	+	.	ID=scaffold152|size341690:hsp:90267:3.12.0.0;Parent=scaffold152|size341690:hit:44798:3.12.0.0;Target=TRINITY_DN6729_c0_g1_i3 285 350 -;Gap=M66
scaffold152|size341690	est2genome	match_part	13855	13920	2818	+	.	ID=scaffold152|size341690:hsp:90268:3.12.0.0;Parent=scaffold152|size341690:hit:44798:3.12.0.0;Target=TRINITY_DN6729_c0_g1_i3 219 284 -;Gap=M66
scaffold152|size341690	est2genome	match_part	14000	14065	2818	+	.	ID=scaffold152|size341690:hsp:90269:3.12.0.0;Parent=scaffold152|size341690:hit:44798:3.12.0.0;Target=TRINITY_DN6729_c0_g1_i3 153 218 -;Gap=M66
scaffold152|size341690	est2genome	match_part	14151	14216	2818	+	.	ID=scaffold152|size341690:hsp:90270:3.12.0.0;Parent=scaffold152|size341690:hit:44798:3.12.0.0;Target=TRINITY_DN6729_c0_g1_i3 87 152 -;Gap=M66
scaffold152|size341690	est2genome	match_part	14294	14359	2818	+	.	ID=scaffold152|size341690:hsp:90271:3.12.0.0;Parent=scaffold152|size341690:hit:44798:3.12.0.0;Target=TRINITY_DN6729_c0_g1_i3 21 86 -;Gap=M66
scaffold152|size341690	est2genome	match_part	14439	14458	2818	+	.	ID=scaffold152|size341690:hsp:90272:3.12.0.0;Parent=scaffold152|size341690:hit:44798:3.12.0.0;Target=TRINITY_DN6729_c0_g1_i3 1 20 -;Gap=M20
scaffold152|size341690	est2genome	expressed_sequence_match	14327	17537	8278	+	.	ID=scaffold152|size341690:hit:44799:3.12.0.0;Name=TRINITY_DN8557_c0_g10_i1;score=8278
scaffold152|size341690	est2genome	match_part	14327	14359	8278	+	.	ID=scaffold152|size341690:hsp:90273:3.12.0.0;Parent=scaffold152|size341690:hit:44799:3.12.0.0;Target=TRINITY_DN8557_c0_g10_i1 9 41 +;Gap=M33
scaffold152|size341690	est2genome	match_part	14439	14504	8278	+	.	ID=scaffold152|size341690:hsp:90274:3.12.0.0;Parent=scaffold152|size341690:hit:44799:3.12.0.0;Target=TRINITY_DN8557_c0_g10_i1 42 107 +;Gap=M66
scaffold152|size341690	est2genome	match_part	14591	14662	8278	+	.	ID=scaffold152|size341690:hsp:90275:3.12.0.0;Parent=scaffold152|size341690:hit:44799:3.12.0.0;Target=TRINITY_DN8557_c0_g10_i1 108 179 +;Gap=M72
scaffold152|size341690	est2genome	match_part	14752	14811	8278	+	.	ID=scaffold152|size341690:hsp:90276:3.12.0.0;Parent=scaffold152|size341690:hit:44799:3.12.0.0;Target=TRINITY_DN8557_c0_g10_i1 180 239 +;Gap=M60
scaffold152|size341690	est2genome	match_part	14897	14941	8278	+	.	ID=scaffold152|size341690:hsp:90277:3.12.0.0;Parent=scaffold152|size341690:hit:44799:3.12.0.0;Target=TRINITY_DN8557_c0_g10_i1 240 284 +;Gap=M45
scaffold152|size341690	est2genome	match_part	15034	15090	8278	+	.	ID=scaffold152|size341690:hsp:90278:3.12.0.0;Parent=scaffold152|size341690:hit:44799:3.12.0.0;Target=TRINITY_DN8557_c0_g10_i1 285 341 +;Gap=M57
scaffold152|size341690	est2genome	match_part	15191	15226	8278	+	.	ID=scaffold152|size341690:hsp:90279:3.12.0.0;Parent=scaffold152|size341690:hit:44799:3.12.0.0;Target=TRINITY_DN8557_c0_g10_i1 342 377 +;Gap=M36
scaffold152|size341690	est2genome	match_part	15310	16618	8278	+	.	ID=scaffold152|size341690:hsp:90280:3.12.0.0;Parent=scaffold152|size341690:hit:44799:3.12.0.0;Target=TRINITY_DN8557_c0_g10_i1 378 1686 +;Gap=M1309
scaffold152|size341690	est2genome	match_part	17513	17537	8278	+	.	ID=scaffold152|size341690:hsp:90281:3.12.0.0;Parent=scaffold152|size341690:hit:44799:3.12.0.0;Target=TRINITY_DN8557_c0_g10_i1 1687 1711 +;Gap=M25
scaffold152|size341690	est2genome	expressed_sequence_match	17382	18144	2608	+	.	ID=scaffold152|size341690:hit:44800:3.12.0.0;Name=TRINITY_DN16603_c2_g1_i4;score=2608
scaffold152|size341690	est2genome	match_part	17382	17810	2608	+	.	ID=scaffold152|size341690:hsp:90282:3.12.0.0;Parent=scaffold152|size341690:hit:44800:3.12.0.0;Target=TRINITY_DN16603_c2_g1_i4 1 441 +;Gap=M429
scaffold152|size341690	est2genome	match_part	17856	17923	2608	+	.	ID=scaffold152|size341690:hsp:90283:3.12.0.0;Parent=scaffold152|size341690:hit:44800:3.12.0.0;Target=TRINITY_DN16603_c2_g1_i4 442 509 +;Gap=M68
scaffold152|size341690	est2genome	match_part	18050	18144	2608	+	.	ID=scaffold152|size341690:hsp:90284:3.12.0.0;Parent=scaffold152|size341690:hit:44800:3.12.0.0;Target=TRINITY_DN16603_c2_g1_i4 510 604 +;Gap=M95
scaffold152|size341690	est2genome	expressed_sequence_match	16047	16638	2509	+	.	ID=scaffold152|size341690:hit:44801:3.12.0.0;Name=TRINITY_DN16603_c2_g1_i4;score=2509
scaffold152|size341690	est2genome	match_part	16047	16638	2509	+	.	ID=scaffold152|size341690:hsp:90285:3.12.0.0;Parent=scaffold152|size341690:hit:44801:3.12.0.0;Target=TRINITY_DN16603_c2_g1_i4 1 604 +;Gap=M592
scaffold152|size341690	est2genome	expressed_sequence_match	17130	17725	1546	+	.	ID=scaffold152|size341690:hit:44802:3.12.0.0;Name=TRINITY_DN16603_c2_g1_i4;score=1546
scaffold152|size341690	est2genome	match_part	17130	17725	1546	+	.	ID=scaffold152|size341690:hsp:90286:3.12.0.0;Parent=scaffold152|size341690:hit:44802:3.12.0.0;Target=TRINITY_DN16603_c2_g1_i4 1 599 +;Gap=M596
scaffold152|size341690	est2genome	expressed_sequence_match	16161	17157	1496	+	.	ID=scaffold152|size341690:hit:44803:3.12.0.0;Name=TRINITY_DN16603_c2_g1_i4;score=1496
scaffold152|size341690	est2genome	match_part	16161	16216	1496	+	.	ID=scaffold152|size341690:hsp:90287:3.12.0.0;Parent=scaffold152|size341690:hit:44803:3.12.0.0;Target=TRINITY_DN16603_c2_g1_i4 1 56 +;Gap=M56
scaffold152|size341690	est2genome	match_part	16556	16720	1496	+	.	ID=scaffold152|size341690:hsp:90288:3.12.0.0;Parent=scaffold152|size341690:hit:44803:3.12.0.0;Target=TRINITY_DN16603_c2_g1_i4 57 221 +;Gap=M165
scaffold152|size341690	est2genome	match_part	16847	17157	1496	+	.	ID=scaffold152|size341690:hsp:90289:3.12.0.0;Parent=scaffold152|size341690:hit:44803:3.12.0.0;Target=TRINITY_DN16603_c2_g1_i4 222 531 +;Gap=M311
scaffold152|size341690	est2genome	expressed_sequence_match	15948	16475	1296	+	.	ID=scaffold152|size341690:hit:44804:3.12.0.0;Name=TRINITY_DN16603_c2_g1_i4;score=1296
scaffold152|size341690	est2genome	match_part	15948	16346	1296	+	.	ID=scaffold152|size341690:hsp:90290:3.12.0.0;Parent=scaffold152|size341690:hit:44804:3.12.0.0;Target=TRINITY_DN16603_c2_g1_i4 16 438 +;Gap=M399
scaffold152|size341690	est2genome	match_part	16392	16475	1296	+	.	ID=scaffold152|size341690:hsp:90291:3.12.0.0;Parent=scaffold152|size341690:hit:44804:3.12.0.0;Target=TRINITY_DN16603_c2_g1_i4 439 528 +;Gap=M84
scaffold152|size341690	est2genome	expressed_sequence_match	18094	18475	1820	+	.	ID=scaffold152|size341690:hit:44805:3.12.0.0;Name=TRINITY_DN8557_c0_g14_i1;score=1820
scaffold152|size341690	est2genome	match_part	18094	18475	1820	+	.	ID=scaffold152|size341690:hsp:90292:3.12.0.0;Parent=scaffold152|size341690:hit:44805:3.12.0.0;Target=TRINITY_DN8557_c0_g14_i1 1 382 +;Gap=M382
scaffold152|size341690	est2genome	expressed_sequence_match	18850	19231	1703	+	.	ID=scaffold152|size341690:hit:44806:3.12.0.0;Name=TRINITY_DN8557_c0_g14_i1;score=1703
scaffold152|size341690	est2genome	match_part	18850	19231	1703	+	.	ID=scaffold152|size341690:hsp:90293:3.12.0.0;Parent=scaffold152|size341690:hit:44806:3.12.0.0;Target=TRINITY_DN8557_c0_g14_i1 1 382 +;Gap=M382
scaffold152|size341690	est2genome	expressed_sequence_match	18598	18979	1694	+	.	ID=scaffold152|size341690:hit:44807:3.12.0.0;Name=TRINITY_DN8557_c0_g14_i1;score=1694
scaffold152|size341690	est2genome	match_part	18598	18979	1694	+	.	ID=scaffold152|size341690:hsp:90294:3.12.0.0;Parent=scaffold152|size341690:hit:44807:3.12.0.0;Target=TRINITY_DN8557_c0_g14_i1 1 382 +;Gap=M382
scaffold152|size341690	est2genome	expressed_sequence_match	16840	17839	1423	+	.	ID=scaffold152|size341690:hit:44808:3.12.0.0;Name=TRINITY_DN8557_c0_g14_i1;score=1423
scaffold152|size341690	est2genome	match_part	16840	16972	1423	+	.	ID=scaffold152|size341690:hsp:90295:3.12.0.0;Parent=scaffold152|size341690:hit:44808:3.12.0.0;Target=TRINITY_DN8557_c0_g14_i1 1 133 +;Gap=M133
scaffold152|size341690	est2genome	match_part	17351	17494	1423	+	.	ID=scaffold152|size341690:hsp:90296:3.12.0.0;Parent=scaffold152|size341690:hit:44808:3.12.0.0;Target=TRINITY_DN8557_c0_g14_i1 134 277 +;Gap=M144
scaffold152|size341690	est2genome	match_part	17735	17839	1423	+	.	ID=scaffold152|size341690:hsp:90297:3.12.0.0;Parent=scaffold152|size341690:hit:44808:3.12.0.0;Target=TRINITY_DN8557_c0_g14_i1 278 382 +;Gap=M105
scaffold152|size341690	est2genome	expressed_sequence_match	16249	16969	1302	+	.	ID=scaffold152|size341690:hit:44809:3.12.0.0;Name=TRINITY_DN8557_c0_g14_i1;score=1302
scaffold152|size341690	est2genome	match_part	16249	16360	1302	+	.	ID=scaffold152|size341690:hsp:90298:3.12.0.0;Parent=scaffold152|size341690:hit:44809:3.12.0.0;Target=TRINITY_DN8557_c0_g14_i1 1 112 +;Gap=M112
scaffold152|size341690	est2genome	match_part	16700	16969	1302	+	.	ID=scaffold152|size341690:hsp:90299:3.12.0.0;Parent=scaffold152|size341690:hit:44809:3.12.0.0;Target=TRINITY_DN8557_c0_g14_i1 113 382 +;Gap=M270
scaffold152|size341690	est2genome	expressed_sequence_match	16021	16591	1193	+	.	ID=scaffold152|size341690:hit:44810:3.12.0.0;Name=TRINITY_DN8557_c0_g14_i1;score=1193
scaffold152|size341690	est2genome	match_part	16021	16053	1193	+	.	ID=scaffold152|size341690:hsp:90300:3.12.0.0;Parent=scaffold152|size341690:hit:44810:3.12.0.0;Target=TRINITY_DN8557_c0_g14_i1 1 33 +;Gap=M33
scaffold152|size341690	est2genome	match_part	16156	16396	1193	+	.	ID=scaffold152|size341690:hsp:90301:3.12.0.0;Parent=scaffold152|size341690:hit:44810:3.12.0.0;Target=TRINITY_DN8557_c0_g14_i1 34 274 +;Gap=M241
scaffold152|size341690	est2genome	match_part	16484	16591	1193	+	.	ID=scaffold152|size341690:hsp:90302:3.12.0.0;Parent=scaffold152|size341690:hit:44810:3.12.0.0;Target=TRINITY_DN8557_c0_g14_i1 275 382 +;Gap=M108
scaffold152|size341690	est2genome	expressed_sequence_match	17344	17713	1163	+	.	ID=scaffold152|size341690:hit:44811:3.12.0.0;Name=TRINITY_DN8557_c0_g14_i1;score=1163
scaffold152|size341690	est2genome	match_part	17344	17713	1163	+	.	ID=scaffold152|size341690:hsp:90303:3.12.0.0;Parent=scaffold152|size341690:hit:44811:3.12.0.0;Target=TRINITY_DN8557_c0_g14_i1 1 382 +;Gap=M370
scaffold152|size341690	est2genome	expressed_sequence_match	15954	16252	704	+	.	ID=scaffold152|size341690:hit:44812:3.12.0.0;Name=TRINITY_DN8557_c0_g14_i1;score=704
scaffold152|size341690	est2genome	match_part	15954	16252	704	+	.	ID=scaffold152|size341690:hsp:90304:3.12.0.0;Parent=scaffold152|size341690:hit:44812:3.12.0.0;Target=TRINITY_DN8557_c0_g14_i1 60 382 +;Gap=M299
scaffold152|size341690	est2genome	expressed_sequence_match	13152	13626	1129	+	.	ID=scaffold152|size341690:hit:44813:3.12.0.0;Name=TRINITY_DN16603_c2_g2_i7;score=1129
scaffold152|size341690	est2genome	match_part	13152	13194	1129	+	.	ID=scaffold152|size341690:hsp:90305:3.12.0.0;Parent=scaffold152|size341690:hit:44813:3.12.0.0;Target=TRINITY_DN16603_c2_g2_i7 1 43 +;Gap=M43
scaffold152|size341690	est2genome	match_part	13274	13339	1129	+	.	ID=scaffold152|size341690:hsp:90306:3.12.0.0;Parent=scaffold152|size341690:hit:44813:3.12.0.0;Target=TRINITY_DN16603_c2_g2_i7 44 109 +;Gap=M66
scaffold152|size341690	est2genome	match_part	13416	13481	1129	+	.	ID=scaffold152|size341690:hsp:90307:3.12.0.0;Parent=scaffold152|size341690:hit:44813:3.12.0.0;Target=TRINITY_DN16603_c2_g2_i7 110 175 +;Gap=M66
scaffold152|size341690	est2genome	match_part	13561	13626	1129	+	.	ID=scaffold152|size341690:hsp:90308:3.12.0.0;Parent=scaffold152|size341690:hit:44813:3.12.0.0;Target=TRINITY_DN16603_c2_g2_i7 176 241 +;Gap=M66
scaffold152|size341690	est2genome	expressed_sequence_match	18108	18475	1750	+	.	ID=scaffold152|size341690:hit:44814:3.12.0.0;Name=TRINITY_DN8557_c0_g15_i1;score=1750
scaffold152|size341690	est2genome	match_part	18108	18475	1750	+	.	ID=scaffold152|size341690:hsp:90309:3.12.0.0;Parent=scaffold152|size341690:hit:44814:3.12.0.0;Target=TRINITY_DN8557_c0_g15_i1 1 368 +;Gap=M368
scaffold152|size341690	est2genome	expressed_sequence_match	18612	18979	1660	+	.	ID=scaffold152|size341690:hit:44815:3.12.0.0;Name=TRINITY_DN8557_c0_g15_i1;score=1660
scaffold152|size341690	est2genome	match_part	18612	18979	1660	+	.	ID=scaffold152|size341690:hsp:90310:3.12.0.0;Parent=scaffold152|size341690:hit:44815:3.12.0.0;Target=TRINITY_DN8557_c0_g15_i1 1 368 +;Gap=M368
scaffold152|size341690	est2genome	expressed_sequence_match	18864	19231	1597	+	.	ID=scaffold152|size341690:hit:44816:3.12.0.0;Name=TRINITY_DN8557_c0_g15_i1;score=1597
scaffold152|size341690	est2genome	match_part	18864	19231	1597	+	.	ID=scaffold152|size341690:hsp:90311:3.12.0.0;Parent=scaffold152|size341690:hit:44816:3.12.0.0;Target=TRINITY_DN8557_c0_g15_i1 1 368 +;Gap=M368
scaffold152|size341690	est2genome	expressed_sequence_match	16854	17839	1362	+	.	ID=scaffold152|size341690:hit:44817:3.12.0.0;Name=TRINITY_DN8557_c0_g15_i1;score=1362
scaffold152|size341690	est2genome	match_part	16854	16972	1362	+	.	ID=scaffold152|size341690:hsp:90312:3.12.0.0;Parent=scaffold152|size341690:hit:44817:3.12.0.0;Target=TRINITY_DN8557_c0_g15_i1 1 119 +;Gap=M119
scaffold152|size341690	est2genome	match_part	17351	17494	1362	+	.	ID=scaffold152|size341690:hsp:90313:3.12.0.0;Parent=scaffold152|size341690:hit:44817:3.12.0.0;Target=TRINITY_DN8557_c0_g15_i1 120 263 +;Gap=M144
scaffold152|size341690	est2genome	match_part	17735	17839	1362	+	.	ID=scaffold152|size341690:hsp:90314:3.12.0.0;Parent=scaffold152|size341690:hit:44817:3.12.0.0;Target=TRINITY_DN8557_c0_g15_i1 264 368 +;Gap=M105
scaffold152|size341690	est2genome	expressed_sequence_match	16263	16969	1241	+	.	ID=scaffold152|size341690:hit:44818:3.12.0.0;Name=TRINITY_DN8557_c0_g15_i1;score=1241
scaffold152|size341690	est2genome	match_part	16263	16360	1241	+	.	ID=scaffold152|size341690:hsp:90315:3.12.0.0;Parent=scaffold152|size341690:hit:44818:3.12.0.0;Target=TRINITY_DN8557_c0_g15_i1 1 98 +;Gap=M98
scaffold152|size341690	est2genome	match_part	16700	16969	1241	+	.	ID=scaffold152|size341690:hsp:90316:3.12.0.0;Parent=scaffold152|size341690:hit:44818:3.12.0.0;Target=TRINITY_DN8557_c0_g15_i1 99 368 +;Gap=M270
scaffold152|size341690	est2genome	expressed_sequence_match	16041	16591	1153	+	.	ID=scaffold152|size341690:hit:44819:3.12.0.0;Name=TRINITY_DN8557_c0_g15_i1;score=1153
scaffold152|size341690	est2genome	match_part	16041	16141	1153	+	.	ID=scaffold152|size341690:hsp:90317:3.12.0.0;Parent=scaffold152|size341690:hit:44819:3.12.0.0;Target=TRINITY_DN8557_c0_g15_i1 19 119 +;Gap=M101
scaffold152|size341690	est2genome	match_part	16256	16399	1153	+	.	ID=scaffold152|size341690:hsp:90318:3.12.0.0;Parent=scaffold152|size341690:hit:44819:3.12.0.0;Target=TRINITY_DN8557_c0_g15_i1 120 263 +;Gap=M144
scaffold152|size341690	est2genome	match_part	16487	16591	1153	+	.	ID=scaffold152|size341690:hsp:90319:3.12.0.0;Parent=scaffold152|size341690:hit:44819:3.12.0.0;Target=TRINITY_DN8557_c0_g15_i1 264 368 +;Gap=M105
scaffold152|size341690	est2genome	expressed_sequence_match	15954	16252	686	+	.	ID=scaffold152|size341690:hit:44820:3.12.0.0;Name=TRINITY_DN8557_c0_g15_i1;score=686
scaffold152|size341690	est2genome	match_part	15954	16252	686	+	.	ID=scaffold152|size341690:hsp:90320:3.12.0.0;Parent=scaffold152|size341690:hit:44820:3.12.0.0;Target=TRINITY_DN8557_c0_g15_i1 46 368 +;Gap=M299
scaffold152|size341690	est2genome	expressed_sequence_match	16711	17021	1537	+	.	ID=scaffold152|size341690:hit:44821:3.12.0.0;Name=TRINITY_DN16603_c2_g1_i5;score=1537
scaffold152|size341690	est2genome	match_part	16711	17021	1537	+	.	ID=scaffold152|size341690:hsp:90321:3.12.0.0;Parent=scaffold152|size341690:hit:44821:3.12.0.0;Target=TRINITY_DN16603_c2_g1_i5 1 311 +;Gap=M311
scaffold152|size341690	est2genome	expressed_sequence_match	16132	16769	1086	+	.	ID=scaffold152|size341690:hit:44822:3.12.0.0;Name=TRINITY_DN16603_c2_g1_i5;score=1086
scaffold152|size341690	est2genome	match_part	16132	16165	1086	+	.	ID=scaffold152|size341690:hsp:90322:3.12.0.0;Parent=scaffold152|size341690:hit:44822:3.12.0.0;Target=TRINITY_DN16603_c2_g1_i5 1 32 +;Gap=M34
scaffold152|size341690	est2genome	match_part	16491	16769	1086	+	.	ID=scaffold152|size341690:hsp:90323:3.12.0.0;Parent=scaffold152|size341690:hit:44822:3.12.0.0;Target=TRINITY_DN16603_c2_g1_i5 33 311 +;Gap=M279
scaffold152|size341690	est2genome	expressed_sequence_match	16585	16895	1078	+	.	ID=scaffold152|size341690:hit:44823:3.12.0.0;Name=TRINITY_DN16603_c2_g1_i5;score=1078
scaffold152|size341690	est2genome	match_part	16585	16895	1078	+	.	ID=scaffold152|size341690:hsp:90324:3.12.0.0;Parent=scaffold152|size341690:hit:44823:3.12.0.0;Target=TRINITY_DN16603_c2_g1_i5 1 311 +;Gap=M311
scaffold152|size341690	est2genome	expressed_sequence_match	16246	16643	943	+	.	ID=scaffold152|size341690:hit:44824:3.12.0.0;Name=TRINITY_DN16603_c2_g1_i5;score=943
scaffold152|size341690	est2genome	match_part	16246	16396	943	+	.	ID=scaffold152|size341690:hsp:90325:3.12.0.0;Parent=scaffold152|size341690:hit:44824:3.12.0.0;Target=TRINITY_DN16603_c2_g1_i5 1 151 +;Gap=M151
scaffold152|size341690	est2genome	match_part	16484	16643	943	+	.	ID=scaffold152|size341690:hsp:90326:3.12.0.0;Parent=scaffold152|size341690:hit:44824:3.12.0.0;Target=TRINITY_DN16603_c2_g1_i5 152 311 +;Gap=M160
scaffold152|size341690	est2genome	expressed_sequence_match	17744	18475	1666	+	.	ID=scaffold152|size341690:hit:44825:3.12.0.0;Name=TRINITY_DN8557_c0_g10_i2;score=1666
scaffold152|size341690	est2genome	match_part	17744	17842	1666	+	.	ID=scaffold152|size341690:hsp:90327:3.12.0.0;Parent=scaffold152|size341690:hit:44825:3.12.0.0;Target=TRINITY_DN8557_c0_g10_i2 1 99 +;Gap=M99
scaffold152|size341690	est2genome	match_part	18227	18475	1666	+	.	ID=scaffold152|size341690:hsp:90328:3.12.0.0;Parent=scaffold152|size341690:hit:44825:3.12.0.0;Target=TRINITY_DN8557_c0_g10_i2 100 348 +;Gap=M249
scaffold152|size341690	est2genome	expressed_sequence_match	17000	17839	1299	+	.	ID=scaffold152|size341690:hit:44826:3.12.0.0;Name=TRINITY_DN8557_c0_g10_i2;score=1299
scaffold152|size341690	est2genome	match_part	17000	17047	1299	+	.	ID=scaffold152|size341690:hsp:90329:3.12.0.0;Parent=scaffold152|size341690:hit:44826:3.12.0.0;Target=TRINITY_DN8557_c0_g10_i2 1 48 +;Gap=M48
scaffold152|size341690	est2genome	match_part	17174	17245	1299	+	.	ID=scaffold152|size341690:hsp:90330:3.12.0.0;Parent=scaffold152|size341690:hit:44826:3.12.0.0;Target=TRINITY_DN8557_c0_g10_i2 49 119 +;Gap=M72
scaffold152|size341690	est2genome	match_part	17371	17491	1299	+	.	ID=scaffold152|size341690:hsp:90331:3.12.0.0;Parent=scaffold152|size341690:hit:44826:3.12.0.0;Target=TRINITY_DN8557_c0_g10_i2 120 240 +;Gap=M121
scaffold152|size341690	est2genome	match_part	17732	17839	1299	+	.	ID=scaffold152|size341690:hsp:90332:3.12.0.0;Parent=scaffold152|size341690:hit:44826:3.12.0.0;Target=TRINITY_DN8557_c0_g10_i2 241 348 +;Gap=M108
scaffold152|size341690	est2genome	expressed_sequence_match	17378	17971	1246	+	.	ID=scaffold152|size341690:hit:44827:3.12.0.0;Name=TRINITY_DN8557_c0_g10_i2;score=1246
scaffold152|size341690	est2genome	match_part	17378	17491	1246	+	.	ID=scaffold152|size341690:hsp:90333:3.12.0.0;Parent=scaffold152|size341690:hit:44827:3.12.0.0;Target=TRINITY_DN8557_c0_g10_i2 1 114 +;Gap=M114
scaffold152|size341690	est2genome	match_part	17732	17971	1246	+	.	ID=scaffold152|size341690:hsp:90334:3.12.0.0;Parent=scaffold152|size341690:hit:44827:3.12.0.0;Target=TRINITY_DN8557_c0_g10_i2 115 348 +;Gap=M240
scaffold152|size341690	est2genome	expressed_sequence_match	16748	17221	1193	+	.	ID=scaffold152|size341690:hit:44828:3.12.0.0;Name=TRINITY_DN8557_c0_g10_i2;score=1193
scaffold152|size341690	est2genome	match_part	16748	16815	1193	+	.	ID=scaffold152|size341690:hsp:90335:3.12.0.0;Parent=scaffold152|size341690:hit:44828:3.12.0.0;Target=TRINITY_DN8557_c0_g10_i2 1 68 +;Gap=M68
scaffold152|size341690	est2genome	match_part	16942	17221	1193	+	.	ID=scaffold152|size341690:hsp:90336:3.12.0.0;Parent=scaffold152|size341690:hit:44828:3.12.0.0;Target=TRINITY_DN8557_c0_g10_i2 69 348 +;Gap=M280
scaffold152|size341690	est2genome	expressed_sequence_match	16622	16969	1119	+	.	ID=scaffold152|size341690:hit:44829:3.12.0.0;Name=TRINITY_DN8557_c0_g10_i2;score=1119
scaffold152|size341690	est2genome	match_part	16622	16969	1119	+	.	ID=scaffold152|size341690:hsp:90337:3.12.0.0;Parent=scaffold152|size341690:hit:44829:3.12.0.0;Target=TRINITY_DN8557_c0_g10_i2 1 348 +;Gap=M348
scaffold152|size341690	est2genome	expressed_sequence_match	16017	17537	2927	+	.	ID=scaffold152|size341690:hit:44830:3.12.0.0;Name=TRINITY_DN8557_c0_g10_i3;score=2927
scaffold152|size341690	est2genome	match_part	16017	16618	2927	+	.	ID=scaffold152|size341690:hsp:90338:3.12.0.0;Parent=scaffold152|size341690:hit:44830:3.12.0.0;Target=TRINITY_DN8557_c0_g10_i3 14 618 +;Gap=M602
scaffold152|size341690	est2genome	match_part	17513	17537	2927	+	.	ID=scaffold152|size341690:hsp:90339:3.12.0.0;Parent=scaffold152|size341690:hit:44830:3.12.0.0;Target=TRINITY_DN8557_c0_g10_i3 619 643 +;Gap=M25
scaffold152|size341690	est2genome	expressed_sequence_match	16454	19479	1814	+	.	ID=scaffold152|size341690:hit:44831:3.12.0.0;Name=TRINITY_DN8557_c0_g10_i3;score=1814
scaffold152|size341690	est2genome	match_part	16454	16563	1814	+	.	ID=scaffold152|size341690:hsp:90340:3.12.0.0;Parent=scaffold152|size341690:hit:44831:3.12.0.0;Target=TRINITY_DN8557_c0_g10_i3 1 110 +;Gap=M110
scaffold152|size341690	est2genome	match_part	16942	16987	1814	+	.	ID=scaffold152|size341690:hsp:90341:3.12.0.0;Parent=scaffold152|size341690:hit:44831:3.12.0.0;Target=TRINITY_DN8557_c0_g10_i3 111 156 +;Gap=M46
scaffold152|size341690	est2genome	match_part	17378	17437	1814	+	.	ID=scaffold152|size341690:hsp:90342:3.12.0.0;Parent=scaffold152|size341690:hit:44831:3.12.0.0;Target=TRINITY_DN8557_c0_g10_i3 157 216 +;Gap=M60
scaffold152|size341690	est2genome	match_part	17564	17638	1814	+	.	ID=scaffold152|size341690:hsp:90343:3.12.0.0;Parent=scaffold152|size341690:hit:44831:3.12.0.0;Target=TRINITY_DN8557_c0_g10_i3 217 291 +;Gap=M75
scaffold152|size341690	est2genome	match_part	19145	19479	1814	+	.	ID=scaffold152|size341690:hsp:90344:3.12.0.0;Parent=scaffold152|size341690:hit:44831:3.12.0.0;Target=TRINITY_DN8557_c0_g10_i3 292 611 +;Gap=M335
scaffold152|size341690	est2genome	expressed_sequence_match	15954	16549	1415	+	.	ID=scaffold152|size341690:hit:44832:3.12.0.0;Name=TRINITY_DN8557_c0_g10_i3;score=1415
scaffold152|size341690	est2genome	match_part	15954	16346	1415	+	.	ID=scaffold152|size341690:hsp:90345:3.12.0.0;Parent=scaffold152|size341690:hit:44832:3.12.0.0;Target=TRINITY_DN8557_c0_g10_i3 68 472 +;Gap=M393
scaffold152|size341690	est2genome	match_part	16392	16549	1415	+	.	ID=scaffold152|size341690:hsp:90346:3.12.0.0;Parent=scaffold152|size341690:hit:44832:3.12.0.0;Target=TRINITY_DN8557_c0_g10_i3 473 637 +;Gap=M158
scaffold152|size341690	est2genome	expressed_sequence_match	11119	13300	7178	+	.	ID=scaffold152|size341690:hit:44833:3.12.0.0;Name=TRINITY_DN1265_c0_g2_i1;score=7178
scaffold152|size341690	est2genome	match_part	11119	11444	7178	+	.	ID=scaffold152|size341690:hsp:90347:3.12.0.0;Parent=scaffold152|size341690:hit:44833:3.12.0.0;Target=TRINITY_DN1265_c0_g2_i1 1 326 +;Gap=M326
scaffold152|size341690	est2genome	match_part	11561	11953	7178	+	.	ID=scaffold152|size341690:hsp:90348:3.12.0.0;Parent=scaffold152|size341690:hit:44833:3.12.0.0;Target=TRINITY_DN1265_c0_g2_i1 327 719 +;Gap=M393
scaffold152|size341690	est2genome	match_part	12050	12137	7178	+	.	ID=scaffold152|size341690:hsp:90349:3.12.0.0;Parent=scaffold152|size341690:hit:44833:3.12.0.0;Target=TRINITY_DN1265_c0_g2_i1 720 807 +;Gap=M88
scaffold152|size341690	est2genome	match_part	12220	12678	7178	+	.	ID=scaffold152|size341690:hsp:90350:3.12.0.0;Parent=scaffold152|size341690:hit:44833:3.12.0.0;Target=TRINITY_DN1265_c0_g2_i1 808 1266 +;Gap=M459
scaffold152|size341690	est2genome	match_part	12851	12892	7178	+	.	ID=scaffold152|size341690:hsp:90351:3.12.0.0;Parent=scaffold152|size341690:hit:44833:3.12.0.0;Target=TRINITY_DN1265_c0_g2_i1 1267 1308 +;Gap=M42
scaffold152|size341690	est2genome	match_part	12979	13044	7178	+	.	ID=scaffold152|size341690:hsp:90352:3.12.0.0;Parent=scaffold152|size341690:hit:44833:3.12.0.0;Target=TRINITY_DN1265_c0_g2_i1 1309 1374 +;Gap=M66
scaffold152|size341690	est2genome	match_part	13132	13194	7178	+	.	ID=scaffold152|size341690:hsp:90353:3.12.0.0;Parent=scaffold152|size341690:hit:44833:3.12.0.0;Target=TRINITY_DN1265_c0_g2_i1 1375 1437 +;Gap=M63
scaffold152|size341690	est2genome	match_part	13274	13300	7178	+	.	ID=scaffold152|size341690:hsp:90354:3.12.0.0;Parent=scaffold152|size341690:hit:44833:3.12.0.0;Target=TRINITY_DN1265_c0_g2_i1 1438 1464 +;Gap=M27
scaffold152|size341690	est2genome	expressed_sequence_match	18063	19178	1677	+	.	ID=scaffold152|size341690:hit:44834:3.12.0.0;Name=TRINITY_DN16603_c2_g1_i6;score=1677
scaffold152|size341690	est2genome	match_part	18063	18100	1677	+	.	ID=scaffold152|size341690:hsp:90355:3.12.0.0;Parent=scaffold152|size341690:hit:44834:3.12.0.0;Target=TRINITY_DN16603_c2_g1_i6 1 38 +;Gap=M38
scaffold152|size341690	est2genome	match_part	18857	19178	1677	+	.	ID=scaffold152|size341690:hsp:90356:3.12.0.0;Parent=scaffold152|size341690:hit:44834:3.12.0.0;Target=TRINITY_DN16603_c2_g1_i6 39 360 +;Gap=M322
scaffold152|size341690	est2genome	expressed_sequence_match	16809	17918	1399	+	.	ID=scaffold152|size341690:hit:44835:3.12.0.0;Name=TRINITY_DN16603_c2_g1_i6;score=1399
scaffold152|size341690	est2genome	match_part	16809	17008	1399	+	.	ID=scaffold152|size341690:hsp:90357:3.12.0.0;Parent=scaffold152|size341690:hit:44835:3.12.0.0;Target=TRINITY_DN16603_c2_g1_i6 1 200 +;Gap=M200
scaffold152|size341690	est2genome	match_part	17753	17918	1399	+	.	ID=scaffold152|size341690:hsp:90358:3.12.0.0;Parent=scaffold152|size341690:hit:44835:3.12.0.0;Target=TRINITY_DN16603_c2_g1_i6 201 360 +;Gap=M166
scaffold152|size341690	est2genome	expressed_sequence_match	16557	17042	1261	+	.	ID=scaffold152|size341690:hit:44836:3.12.0.0;Name=TRINITY_DN16603_c2_g1_i6;score=1261
scaffold152|size341690	est2genome	match_part	16557	16669	1261	+	.	ID=scaffold152|size341690:hsp:90359:3.12.0.0;Parent=scaffold152|size341690:hit:44836:3.12.0.0;Target=TRINITY_DN16603_c2_g1_i6 1 113 +;Gap=M113
scaffold152|size341690	est2genome	match_part	16796	17042	1261	+	.	ID=scaffold152|size341690:hsp:90360:3.12.0.0;Parent=scaffold152|size341690:hit:44836:3.12.0.0;Target=TRINITY_DN16603_c2_g1_i6 114 360 +;Gap=M247
scaffold152|size341690	est2genome	expressed_sequence_match	16104	16664	1198	+	.	ID=scaffold152|size341690:hit:44837:3.12.0.0;Name=TRINITY_DN16603_c2_g1_i6;score=1198
scaffold152|size341690	est2genome	match_part	16104	16165	1198	+	.	ID=scaffold152|size341690:hsp:90361:3.12.0.0;Parent=scaffold152|size341690:hit:44837:3.12.0.0;Target=TRINITY_DN16603_c2_g1_i6 1 62 +;Gap=M62
scaffold152|size341690	est2genome	match_part	16280	16399	1198	+	.	ID=scaffold152|size341690:hsp:90362:3.12.0.0;Parent=scaffold152|size341690:hit:44837:3.12.0.0;Target=TRINITY_DN16603_c2_g1_i6 63 182 +;Gap=M120
scaffold152|size341690	est2genome	match_part	16487	16664	1198	+	.	ID=scaffold152|size341690:hsp:90363:3.12.0.0;Parent=scaffold152|size341690:hit:44837:3.12.0.0;Target=TRINITY_DN16603_c2_g1_i6 183 360 +;Gap=M178
scaffold152|size341690	est2genome	expressed_sequence_match	15990	16538	1101	+	.	ID=scaffold152|size341690:hit:44838:3.12.0.0;Name=TRINITY_DN16603_c2_g1_i6;score=1101
scaffold152|size341690	est2genome	match_part	15990	16053	1101	+	.	ID=scaffold152|size341690:hsp:90364:3.12.0.0;Parent=scaffold152|size341690:hit:44838:3.12.0.0;Target=TRINITY_DN16603_c2_g1_i6 1 64 +;Gap=M64
scaffold152|size341690	est2genome	match_part	16156	16396	1101	+	.	ID=scaffold152|size341690:hsp:90365:3.12.0.0;Parent=scaffold152|size341690:hit:44838:3.12.0.0;Target=TRINITY_DN16603_c2_g1_i6 65 305 +;Gap=M241
scaffold152|size341690	est2genome	match_part	16484	16538	1101	+	.	ID=scaffold152|size341690:hsp:90366:3.12.0.0;Parent=scaffold152|size341690:hit:44838:3.12.0.0;Target=TRINITY_DN16603_c2_g1_i6 306 360 +;Gap=M55
scaffold152|size341690	est2genome	expressed_sequence_match	18574	18778	1025	+	.	ID=scaffold152|size341690:hit:44839:3.12.0.0;Name=TRINITY_DN8557_c0_g16_i1;score=1025
scaffold152|size341690	est2genome	match_part	18574	18778	1025	+	.	ID=scaffold152|size341690:hsp:90367:3.12.0.0;Parent=scaffold152|size341690:hit:44839:3.12.0.0;Target=TRINITY_DN8557_c0_g16_i1 1 205 +;Gap=M205
scaffold152|size341690	est2genome	expressed_sequence_match	18070	18274	935	+	.	ID=scaffold152|size341690:hit:44840:3.12.0.0;Name=TRINITY_DN8557_c0_g16_i1;score=935
scaffold152|size341690	est2genome	match_part	18070	18274	935	+	.	ID=scaffold152|size341690:hsp:90368:3.12.0.0;Parent=scaffold152|size341690:hit:44840:3.12.0.0;Target=TRINITY_DN8557_c0_g16_i1 1 205 +;Gap=M205
scaffold152|size341690	est2genome	expressed_sequence_match	16564	17020	855	+	.	ID=scaffold152|size341690:hit:44841:3.12.0.0;Name=TRINITY_DN8557_c0_g16_i1;score=855
scaffold152|size341690	est2genome	match_part	16564	16669	855	+	.	ID=scaffold152|size341690:hsp:90369:3.12.0.0;Parent=scaffold152|size341690:hit:44841:3.12.0.0;Target=TRINITY_DN8557_c0_g16_i1 1 106 +;Gap=M106
scaffold152|size341690	est2genome	match_part	16922	17020	855	+	.	ID=scaffold152|size341690:hsp:90370:3.12.0.0;Parent=scaffold152|size341690:hit:44841:3.12.0.0;Target=TRINITY_DN8557_c0_g16_i1 107 205 +;Gap=M99
scaffold152|size341690	est2genome	expressed_sequence_match	16118	16642	733	+	.	ID=scaffold152|size341690:hit:44842:3.12.0.0;Name=TRINITY_DN8557_c0_g16_i1;score=733
scaffold152|size341690	est2genome	match_part	16118	16165	733	+	.	ID=scaffold152|size341690:hsp:90371:3.12.0.0;Parent=scaffold152|size341690:hit:44842:3.12.0.0;Target=TRINITY_DN8557_c0_g16_i1 8 55 +;Gap=M48
scaffold152|size341690	est2genome	match_part	16493	16642	733	+	.	ID=scaffold152|size341690:hsp:90372:3.12.0.0;Parent=scaffold152|size341690:hit:44842:3.12.0.0;Target=TRINITY_DN8557_c0_g16_i1 56 205 +;Gap=M150
scaffold152|size341690	est2genome	expressed_sequence_match	15997	16303	596	+	.	ID=scaffold152|size341690:hit:44843:3.12.0.0;Name=TRINITY_DN8557_c0_g16_i1;score=596
scaffold152|size341690	est2genome	match_part	15997	16053	596	+	.	ID=scaffold152|size341690:hsp:90373:3.12.0.0;Parent=scaffold152|size341690:hit:44843:3.12.0.0;Target=TRINITY_DN8557_c0_g16_i1 1 57 +;Gap=M57
scaffold152|size341690	est2genome	match_part	16156	16303	596	+	.	ID=scaffold152|size341690:hsp:90374:3.12.0.0;Parent=scaffold152|size341690:hit:44843:3.12.0.0;Target=TRINITY_DN8557_c0_g16_i1 58 205 +;Gap=M148
scaffold152|size341690	est2genome	expressed_sequence_match	17908	18475	2723	+	.	ID=scaffold152|size341690:hit:44844:3.12.0.0;Name=TRINITY_DN8557_c0_g10_i5;score=2723
scaffold152|size341690	est2genome	match_part	17908	18475	2723	+	.	ID=scaffold152|size341690:hsp:90375:3.12.0.0;Parent=scaffold152|size341690:hit:44844:3.12.0.0;Target=TRINITY_DN8557_c0_g10_i5 1 568 +;Gap=M568
scaffold152|size341690	est2genome	expressed_sequence_match	16528	17839	2109	+	.	ID=scaffold152|size341690:hit:44845:3.12.0.0;Name=TRINITY_DN8557_c0_g10_i5;score=2109
scaffold152|size341690	est2genome	match_part	16528	16707	2109	+	.	ID=scaffold152|size341690:hsp:90376:3.12.0.0;Parent=scaffold152|size341690:hit:44845:3.12.0.0;Target=TRINITY_DN8557_c0_g10_i5 1 180 +;Gap=M180
scaffold152|size341690	est2genome	match_part	16834	17125	2109	+	.	ID=scaffold152|size341690:hsp:90377:3.12.0.0;Parent=scaffold152|size341690:hit:44845:3.12.0.0;Target=TRINITY_DN8557_c0_g10_i5 181 472 +;Gap=M292
scaffold152|size341690	est2genome	match_part	17744	17839	2109	+	.	ID=scaffold152|size341690:hsp:90378:3.12.0.0;Parent=scaffold152|size341690:hit:44845:3.12.0.0;Target=TRINITY_DN8557_c0_g10_i5 473 568 +;Gap=M96
scaffold152|size341690	est2genome	expressed_sequence_match	16075	16969	1998	+	.	ID=scaffold152|size341690:hit:44846:3.12.0.0;Name=TRINITY_DN8557_c0_g10_i5;score=1998
scaffold152|size341690	est2genome	match_part	16075	16165	1998	+	.	ID=scaffold152|size341690:hsp:90379:3.12.0.0;Parent=scaffold152|size341690:hit:44846:3.12.0.0;Target=TRINITY_DN8557_c0_g10_i5 1 91 +;Gap=M91
scaffold152|size341690	est2genome	match_part	16493	16969	1998	+	.	ID=scaffold152|size341690:hsp:90380:3.12.0.0;Parent=scaffold152|size341690:hit:44846:3.12.0.0;Target=TRINITY_DN8557_c0_g10_i5 92 568 +;Gap=M477
scaffold152|size341690	est2genome	expressed_sequence_match	15966	16717	1696	+	.	ID=scaffold152|size341690:hit:44847:3.12.0.0;Name=TRINITY_DN8557_c0_g10_i5;score=1696
scaffold152|size341690	est2genome	match_part	15966	16165	1696	+	.	ID=scaffold152|size341690:hsp:90381:3.12.0.0;Parent=scaffold152|size341690:hit:44847:3.12.0.0;Target=TRINITY_DN8557_c0_g10_i5 6 217 +;Gap=M200
scaffold152|size341690	est2genome	match_part	16280	16399	1696	+	.	ID=scaffold152|size341690:hsp:90382:3.12.0.0;Parent=scaffold152|size341690:hit:44847:3.12.0.0;Target=TRINITY_DN8557_c0_g10_i5 218 337 +;Gap=M120
scaffold152|size341690	est2genome	match_part	16487	16717	1696	+	.	ID=scaffold152|size341690:hsp:90383:3.12.0.0;Parent=scaffold152|size341690:hit:44847:3.12.0.0;Target=TRINITY_DN8557_c0_g10_i5 338 568 +;Gap=M231
scaffold152|size341690	est2genome	expressed_sequence_match	17354	18817	3939	+	.	ID=scaffold152|size341690:hit:44848:3.12.0.0;Name=TRINITY_DN16603_c2_g1_i7;score=3939
scaffold152|size341690	est2genome	match_part	17354	17923	3939	+	.	ID=scaffold152|size341690:hsp:90384:3.12.0.0;Parent=scaffold152|size341690:hit:44848:3.12.0.0;Target=TRINITY_DN16603_c2_g1_i7 1 564 +;Gap=M570
scaffold152|size341690	est2genome	match_part	18428	18817	3939	+	.	ID=scaffold152|size341690:hsp:90385:3.12.0.0;Parent=scaffold152|size341690:hit:44848:3.12.0.0;Target=TRINITY_DN16603_c2_g1_i7 565 954 +;Gap=M390
scaffold152|size341690	est2genome	expressed_sequence_match	16259	18313	3864	+	.	ID=scaffold152|size341690:hit:44849:3.12.0.0;Name=TRINITY_DN16603_c2_g1_i7;score=3864
scaffold152|size341690	est2genome	match_part	16259	16363	3864	+	.	ID=scaffold152|size341690:hsp:90386:3.12.0.0;Parent=scaffold152|size341690:hit:44849:3.12.0.0;Target=TRINITY_DN16603_c2_g1_i7 1 105 +;Gap=M105
scaffold152|size341690	est2genome	match_part	16577	16761	3864	+	.	ID=scaffold152|size341690:hsp:90387:3.12.0.0;Parent=scaffold152|size341690:hit:44849:3.12.0.0;Target=TRINITY_DN16603_c2_g1_i7 106 290 +;Gap=M185
scaffold152|size341690	est2genome	match_part	16900	17350	3864	+	.	ID=scaffold152|size341690:hsp:90388:3.12.0.0;Parent=scaffold152|size341690:hit:44849:3.12.0.0;Target=TRINITY_DN16603_c2_g1_i7 291 741 +;Gap=M451
scaffold152|size341690	est2genome	match_part	18101	18313	3864	+	.	ID=scaffold152|size341690:hsp:90389:3.12.0.0;Parent=scaffold152|size341690:hit:44849:3.12.0.0;Target=TRINITY_DN16603_c2_g1_i7 742 954 +;Gap=M213
scaffold152|size341690	est2genome	expressed_sequence_match	16041	17059	3097	+	.	ID=scaffold152|size341690:hit:44850:3.12.0.0;Name=TRINITY_DN16603_c2_g1_i7;score=3097
scaffold152|size341690	est2genome	match_part	16041	16475	3097	+	.	ID=scaffold152|size341690:hsp:90390:3.12.0.0;Parent=scaffold152|size341690:hit:44850:3.12.0.0;Target=TRINITY_DN16603_c2_g1_i7 23 457 +;Gap=M435
scaffold152|size341690	est2genome	match_part	16561	17059	3097	+	.	ID=scaffold152|size341690:hsp:90391:3.12.0.0;Parent=scaffold152|size341690:hit:44850:3.12.0.0;Target=TRINITY_DN16603_c2_g1_i7 458 954 +;Gap=M499
scaffold152|size341690	est2genome	expressed_sequence_match	15952	16933	2654	+	.	ID=scaffold152|size341690:hit:44851:3.12.0.0;Name=TRINITY_DN16603_c2_g1_i7;score=2654
scaffold152|size341690	est2genome	match_part	15952	16396	2654	+	.	ID=scaffold152|size341690:hsp:90392:3.12.0.0;Parent=scaffold152|size341690:hit:44851:3.12.0.0;Target=TRINITY_DN16603_c2_g1_i7 48 504 +;Gap=M445
scaffold152|size341690	est2genome	match_part	16484	16933	2654	+	.	ID=scaffold152|size341690:hsp:90393:3.12.0.0;Parent=scaffold152|size341690:hit:44851:3.12.0.0;Target=TRINITY_DN16603_c2_g1_i7 505 954 +;Gap=M450
scaffold152|size341690	est2genome	expressed_sequence_match	15954	16801	2399	+	.	ID=scaffold152|size341690:hit:44852:3.12.0.0;Name=TRINITY_DN16603_c2_g1_i7;score=2399
scaffold152|size341690	est2genome	match_part	15954	16396	2399	+	.	ID=scaffold152|size341690:hsp:90394:3.12.0.0;Parent=scaffold152|size341690:hit:44852:3.12.0.0;Target=TRINITY_DN16603_c2_g1_i7 176 630 +;Gap=M443
scaffold152|size341690	est2genome	match_part	16484	16801	2399	+	.	ID=scaffold152|size341690:hsp:90395:3.12.0.0;Parent=scaffold152|size341690:hit:44852:3.12.0.0;Target=TRINITY_DN16603_c2_g1_i7 631 948 +;Gap=M318
scaffold152|size341690	est2genome	expressed_sequence_match	16777	17356	901	+	.	ID=scaffold152|size341690:hit:44853:3.12.0.0;Name=TRINITY_DN8557_c0_g18_i1;score=901
scaffold152|size341690	est2genome	match_part	16777	16807	901	+	.	ID=scaffold152|size341690:hsp:90396:3.12.0.0;Parent=scaffold152|size341690:hit:44853:3.12.0.0;Target=TRINITY_DN8557_c0_g18_i1 1 31 +;Gap=M31
scaffold152|size341690	est2genome	match_part	17186	17356	901	+	.	ID=scaffold152|size341690:hsp:90397:3.12.0.0;Parent=scaffold152|size341690:hit:44853:3.12.0.0;Target=TRINITY_DN8557_c0_g18_i1 32 202 +;Gap=M171
scaffold152|size341690	est2genome	expressed_sequence_match	17281	18232	832	+	.	ID=scaffold152|size341690:hit:44854:3.12.0.0;Name=TRINITY_DN8557_c0_g18_i1;score=832
scaffold152|size341690	est2genome	match_part	17281	17386	832	+	.	ID=scaffold152|size341690:hsp:90398:3.12.0.0;Parent=scaffold152|size341690:hit:44854:3.12.0.0;Target=TRINITY_DN8557_c0_g18_i1 1 106 +;Gap=M106
scaffold152|size341690	est2genome	match_part	18137	18232	832	+	.	ID=scaffold152|size341690:hsp:90399:3.12.0.0;Parent=scaffold152|size341690:hit:44854:3.12.0.0;Target=TRINITY_DN8557_c0_g18_i1 107 202 +;Gap=M96
scaffold152|size341690	est2genome	expressed_sequence_match	16072	16600	690	+	.	ID=scaffold152|size341690:hit:44855:3.12.0.0;Name=TRINITY_DN8557_c0_g18_i1;score=690
scaffold152|size341690	est2genome	match_part	16072	16165	690	+	.	ID=scaffold152|size341690:hsp:90400:3.12.0.0;Parent=scaffold152|size341690:hit:44855:3.12.0.0;Target=TRINITY_DN8557_c0_g18_i1 1 94 +;Gap=M94
scaffold152|size341690	est2genome	match_part	16493	16600	690	+	.	ID=scaffold152|size341690:hsp:90401:3.12.0.0;Parent=scaffold152|size341690:hit:44855:3.12.0.0;Target=TRINITY_DN8557_c0_g18_i1 95 202 +;Gap=M108
scaffold152|size341690	est2genome	expressed_sequence_match	15958	16147	500	+	.	ID=scaffold152|size341690:hit:44856:3.12.0.0;Name=TRINITY_DN8557_c0_g18_i1;score=500
scaffold152|size341690	est2genome	match_part	15958	16147	500	+	.	ID=scaffold152|size341690:hsp:90402:3.12.0.0;Parent=scaffold152|size341690:hit:44856:3.12.0.0;Target=TRINITY_DN8557_c0_g18_i1 1 202 +;Gap=M190
scaffold152|size341690	est2genome	expressed_sequence_match	12547	13029	1049	+	.	ID=scaffold152|size341690:hit:44857:3.12.0.0;Name=TRINITY_DN19484_c0_g1_i1;score=1049
scaffold152|size341690	est2genome	match_part	12547	12678	1049	+	.	ID=scaffold152|size341690:hsp:90403:3.12.0.0;Parent=scaffold152|size341690:hit:44857:3.12.0.0;Target=TRINITY_DN19484_c0_g1_i1 98 229 -;Gap=M132
scaffold152|size341690	est2genome	match_part	12851	12892	1049	+	.	ID=scaffold152|size341690:hsp:90404:3.12.0.0;Parent=scaffold152|size341690:hit:44857:3.12.0.0;Target=TRINITY_DN19484_c0_g1_i1 56 97 -;Gap=M42
scaffold152|size341690	est2genome	match_part	12979	13029	1049	+	.	ID=scaffold152|size341690:hsp:90405:3.12.0.0;Parent=scaffold152|size341690:hit:44857:3.12.0.0;Target=TRINITY_DN19484_c0_g1_i1 3 55 -;Gap=M51
scaffold152|size341690	est2genome	expressed_sequence_match	16841	17356	2580	+	.	ID=scaffold152|size341690:hit:44858:3.12.0.0;Name=TRINITY_DN8557_c0_g10_i6;score=2580
scaffold152|size341690	est2genome	match_part	16841	17356	2580	+	.	ID=scaffold152|size341690:hsp:90406:3.12.0.0;Parent=scaffold152|size341690:hit:44858:3.12.0.0;Target=TRINITY_DN8557_c0_g10_i6 1 516 +;Gap=M516
scaffold152|size341690	est2genome	expressed_sequence_match	16250	17230	1704	+	.	ID=scaffold152|size341690:hit:44859:3.12.0.0;Name=TRINITY_DN8557_c0_g10_i6;score=1704
scaffold152|size341690	est2genome	match_part	16250	16476	1704	+	.	ID=scaffold152|size341690:hsp:90407:3.12.0.0;Parent=scaffold152|size341690:hit:44859:3.12.0.0;Target=TRINITY_DN8557_c0_g10_i6 1 227 +;Gap=M227
scaffold152|size341690	est2genome	match_part	16942	17230	1704	+	.	ID=scaffold152|size341690:hsp:90408:3.12.0.0;Parent=scaffold152|size341690:hit:44859:3.12.0.0;Target=TRINITY_DN8557_c0_g10_i6 228 516 +;Gap=M289
scaffold152|size341690	est2genome	expressed_sequence_match	16022	16726	1627	+	.	ID=scaffold152|size341690:hit:44860:3.12.0.0;Name=TRINITY_DN8557_c0_g10_i6;score=1627
scaffold152|size341690	est2genome	match_part	16022	16053	1627	+	.	ID=scaffold152|size341690:hsp:90409:3.12.0.0;Parent=scaffold152|size341690:hit:44860:3.12.0.0;Target=TRINITY_DN8557_c0_g10_i6 1 32 +;Gap=M32
scaffold152|size341690	est2genome	match_part	16156	16396	1627	+	.	ID=scaffold152|size341690:hsp:90410:3.12.0.0;Parent=scaffold152|size341690:hit:44860:3.12.0.0;Target=TRINITY_DN8557_c0_g10_i6 33 273 +;Gap=M241
scaffold152|size341690	est2genome	match_part	16484	16726	1627	+	.	ID=scaffold152|size341690:hsp:90411:3.12.0.0;Parent=scaffold152|size341690:hit:44860:3.12.0.0;Target=TRINITY_DN8557_c0_g10_i6 274 516 +;Gap=M243
scaffold152|size341690	est2genome	expressed_sequence_match	15907	16387	1188	+	.	ID=scaffold152|size341690:hit:44861:3.12.0.0;Name=TRINITY_DN8557_c0_g10_i6;score=1188
scaffold152|size341690	est2genome	match_part	15907	16387	1188	+	.	ID=scaffold152|size341690:hsp:90412:3.12.0.0;Parent=scaffold152|size341690:hit:44861:3.12.0.0;Target=TRINITY_DN8557_c0_g10_i6 11 516 +;Gap=M481
scaffold152|size341690	est2genome	expressed_sequence_match	18551	18756	1030	+	.	ID=scaffold152|size341690:hit:44862:3.12.0.0;Name=TRINITY_DN8557_c0_g19_i1;score=1030
scaffold152|size341690	est2genome	match_part	18551	18756	1030	+	.	ID=scaffold152|size341690:hsp:90413:3.12.0.0;Parent=scaffold152|size341690:hit:44862:3.12.0.0;Target=TRINITY_DN8557_c0_g19_i1 1 206 +;Gap=M206
scaffold152|size341690	est2genome	expressed_sequence_match	18047	18252	967	+	.	ID=scaffold152|size341690:hit:44863:3.12.0.0;Name=TRINITY_DN8557_c0_g19_i1;score=967
scaffold152|size341690	est2genome	match_part	18047	18252	967	+	.	ID=scaffold152|size341690:hsp:90414:3.12.0.0;Parent=scaffold152|size341690:hit:44863:3.12.0.0;Target=TRINITY_DN8557_c0_g19_i1 1 206 +;Gap=M206
scaffold152|size341690	est2genome	expressed_sequence_match	16793	16998	868	+	.	ID=scaffold152|size341690:hit:44864:3.12.0.0;Name=TRINITY_DN8557_c0_g19_i1;score=868
scaffold152|size341690	est2genome	match_part	16793	16998	868	+	.	ID=scaffold152|size341690:hsp:90415:3.12.0.0;Parent=scaffold152|size341690:hit:44864:3.12.0.0;Target=TRINITY_DN8557_c0_g19_i1 1 206 +;Gap=M206
scaffold152|size341690	est2genome	expressed_sequence_match	16541	17501	795	+	.	ID=scaffold152|size341690:hit:44865:3.12.0.0;Name=TRINITY_DN8557_c0_g19_i1;score=795
scaffold152|size341690	est2genome	match_part	16541	16594	795	+	.	ID=scaffold152|size341690:hsp:90416:3.12.0.0;Parent=scaffold152|size341690:hit:44865:3.12.0.0;Target=TRINITY_DN8557_c0_g19_i1 1 54 +;Gap=M54
scaffold152|size341690	est2genome	match_part	17351	17501	795	+	.	ID=scaffold152|size341690:hsp:90417:3.12.0.0;Parent=scaffold152|size341690:hit:44865:3.12.0.0;Target=TRINITY_DN8557_c0_g19_i1 55 206 +;Gap=M151
scaffold152|size341690	est2genome	expressed_sequence_match	16088	16620	728	+	.	ID=scaffold152|size341690:hit:44866:3.12.0.0;Name=TRINITY_DN8557_c0_g19_i1;score=728
scaffold152|size341690	est2genome	match_part	16088	16165	728	+	.	ID=scaffold152|size341690:hsp:90418:3.12.0.0;Parent=scaffold152|size341690:hit:44866:3.12.0.0;Target=TRINITY_DN8557_c0_g19_i1 1 78 +;Gap=M78
scaffold152|size341690	est2genome	match_part	16493	16620	728	+	.	ID=scaffold152|size341690:hsp:90419:3.12.0.0;Parent=scaffold152|size341690:hit:44866:3.12.0.0;Target=TRINITY_DN8557_c0_g19_i1 79 206 +;Gap=M128
scaffold152|size341690	est2genome	expressed_sequence_match	15974	16281	610	+	.	ID=scaffold152|size341690:hit:44867:3.12.0.0;Name=TRINITY_DN8557_c0_g19_i1;score=610
scaffold152|size341690	est2genome	match_part	15974	16053	610	+	.	ID=scaffold152|size341690:hsp:90420:3.12.0.0;Parent=scaffold152|size341690:hit:44867:3.12.0.0;Target=TRINITY_DN8557_c0_g19_i1 1 80 +;Gap=M80
scaffold152|size341690	est2genome	match_part	16156	16281	610	+	.	ID=scaffold152|size341690:hsp:90421:3.12.0.0;Parent=scaffold152|size341690:hit:44867:3.12.0.0;Target=TRINITY_DN8557_c0_g19_i1 81 206 +;Gap=M126
scaffold152|size341690	est2genome	expressed_sequence_match	17908	18620	964	+	.	ID=scaffold152|size341690:hit:44868:3.12.0.0;Name=TRINITY_DN8557_c0_g1_i1;score=964
scaffold152|size341690	est2genome	match_part	17908	18012	964	+	.	ID=scaffold152|size341690:hsp:90422:3.12.0.0;Parent=scaffold152|size341690:hit:44868:3.12.0.0;Target=TRINITY_DN8557_c0_g1_i1 1 105 +;Gap=M105
scaffold152|size341690	est2genome	match_part	18517	18620	964	+	.	ID=scaffold152|size341690:hsp:90423:3.12.0.0;Parent=scaffold152|size341690:hit:44868:3.12.0.0;Target=TRINITY_DN8557_c0_g1_i1 106 209 +;Gap=M104
scaffold152|size341690	est2genome	expressed_sequence_match	16528	16736	847	+	.	ID=scaffold152|size341690:hit:44869:3.12.0.0;Name=TRINITY_DN8557_c0_g1_i1;score=847
scaffold152|size341690	est2genome	match_part	16528	16736	847	+	.	ID=scaffold152|size341690:hsp:90424:3.12.0.0;Parent=scaffold152|size341690:hit:44869:3.12.0.0;Target=TRINITY_DN8557_c0_g1_i1 1 209 +;Gap=M209
scaffold152|size341690	est2genome	expressed_sequence_match	16075	16610	833	+	.	ID=scaffold152|size341690:hit:44870:3.12.0.0;Name=TRINITY_DN8557_c0_g1_i1;score=833
scaffold152|size341690	est2genome	match_part	16075	16165	833	+	.	ID=scaffold152|size341690:hsp:90425:3.12.0.0;Parent=scaffold152|size341690:hit:44870:3.12.0.0;Target=TRINITY_DN8557_c0_g1_i1 1 91 +;Gap=M91
scaffold152|size341690	est2genome	match_part	16493	16610	833	+	.	ID=scaffold152|size341690:hsp:90426:3.12.0.0;Parent=scaffold152|size341690:hit:44870:3.12.0.0;Target=TRINITY_DN8557_c0_g1_i1 92 209 +;Gap=M118
scaffold152|size341690	est2genome	expressed_sequence_match	15966	16157	564	-	.	ID=scaffold152|size341690:hit:44871:3.12.0.0;Name=TRINITY_DN8557_c0_g1_i1;score=564
scaffold152|size341690	est2genome	match_part	15966	16157	564	-	.	ID=scaffold152|size341690:hsp:90427:3.12.0.0;Parent=scaffold152|size341690:hit:44871:3.12.0.0;Target=TRINITY_DN8557_c0_g1_i1 6 209 -;Gap=M192
scaffold152|size341690	est2genome	expressed_sequence_match	13130	14458	1944	+	.	ID=scaffold152|size341690:hit:44872:3.12.0.0;Name=TRINITY_DN16603_c2_g2_i3;score=1944
scaffold152|size341690	est2genome	match_part	13130	13194	1944	+	.	ID=scaffold152|size341690:hsp:90428:3.12.0.0;Parent=scaffold152|size341690:hit:44872:3.12.0.0;Target=TRINITY_DN16603_c2_g2_i3 3 67 +;Gap=M65
scaffold152|size341690	est2genome	match_part	13274	13339	1944	+	.	ID=scaffold152|size341690:hsp:90429:3.12.0.0;Parent=scaffold152|size341690:hit:44872:3.12.0.0;Target=TRINITY_DN16603_c2_g2_i3 68 133 +;Gap=M66
scaffold152|size341690	est2genome	match_part	13416	13481	1944	+	.	ID=scaffold152|size341690:hsp:90430:3.12.0.0;Parent=scaffold152|size341690:hit:44872:3.12.0.0;Target=TRINITY_DN16603_c2_g2_i3 134 199 +;Gap=M66
scaffold152|size341690	est2genome	match_part	13561	13626	1944	+	.	ID=scaffold152|size341690:hsp:90431:3.12.0.0;Parent=scaffold152|size341690:hit:44872:3.12.0.0;Target=TRINITY_DN16603_c2_g2_i3 200 265 +;Gap=M66
scaffold152|size341690	est2genome	match_part	13712	13777	1944	+	.	ID=scaffold152|size341690:hsp:90432:3.12.0.0;Parent=scaffold152|size341690:hit:44872:3.12.0.0;Target=TRINITY_DN16603_c2_g2_i3 266 331 +;Gap=M66
scaffold152|size341690	est2genome	match_part	14294	14359	1944	+	.	ID=scaffold152|size341690:hsp:90433:3.12.0.0;Parent=scaffold152|size341690:hit:44872:3.12.0.0;Target=TRINITY_DN16603_c2_g2_i3 332 397 +;Gap=M66
scaffold152|size341690	est2genome	match_part	14439	14458	1944	+	.	ID=scaffold152|size341690:hsp:90434:3.12.0.0;Parent=scaffold152|size341690:hit:44872:3.12.0.0;Target=TRINITY_DN16603_c2_g2_i3 398 417 +;Gap=M20
scaffold152|size341690	est2genome	expressed_sequence_match	17382	18778	3820	+	.	ID=scaffold152|size341690:hit:44873:3.12.0.0;Name=TRINITY_DN16603_c2_g1_i1;score=3820
scaffold152|size341690	est2genome	match_part	17382	17923	3820	+	.	ID=scaffold152|size341690:hsp:90435:3.12.0.0;Parent=scaffold152|size341690:hit:44873:3.12.0.0;Target=TRINITY_DN16603_c2_g1_i1 1 536 +;Gap=M542
scaffold152|size341690	est2genome	match_part	18428	18778	3820	+	.	ID=scaffold152|size341690:hsp:90436:3.12.0.0;Parent=scaffold152|size341690:hit:44873:3.12.0.0;Target=TRINITY_DN16603_c2_g1_i1 537 887 +;Gap=M351
scaffold152|size341690	est2genome	expressed_sequence_match	16047	17897	3493	+	.	ID=scaffold152|size341690:hit:44874:3.12.0.0;Name=TRINITY_DN16603_c2_g1_i1;score=3493
scaffold152|size341690	est2genome	match_part	16047	16396	3493	+	.	ID=scaffold152|size341690:hsp:90437:3.12.0.0;Parent=scaffold152|size341690:hit:44874:3.12.0.0;Target=TRINITY_DN16603_c2_g1_i1 1 350 +;Gap=M350
scaffold152|size341690	est2genome	match_part	16988	17491	3493	+	.	ID=scaffold152|size341690:hsp:90438:3.12.0.0;Parent=scaffold152|size341690:hit:44874:3.12.0.0;Target=TRINITY_DN16603_c2_g1_i1 351 854 +;Gap=M504
scaffold152|size341690	est2genome	match_part	17864	17897	3493	+	.	ID=scaffold152|size341690:hsp:90439:3.12.0.0;Parent=scaffold152|size341690:hit:44874:3.12.0.0;Target=TRINITY_DN16603_c2_g1_i1 855 888 +;Gap=M34
scaffold152|size341690	est2genome	expressed_sequence_match	15948	16895	2608	+	.	ID=scaffold152|size341690:hit:44875:3.12.0.0;Name=TRINITY_DN16603_c2_g1_i1;score=2608
scaffold152|size341690	est2genome	match_part	15948	16396	2608	+	.	ID=scaffold152|size341690:hsp:90440:3.12.0.0;Parent=scaffold152|size341690:hit:44875:3.12.0.0;Target=TRINITY_DN16603_c2_g1_i1 16 476 +;Gap=M449
scaffold152|size341690	est2genome	match_part	16484	16895	2608	+	.	ID=scaffold152|size341690:hsp:90441:3.12.0.0;Parent=scaffold152|size341690:hit:44875:3.12.0.0;Target=TRINITY_DN16603_c2_g1_i1 477 888 +;Gap=M412
scaffold152|size341690	est2genome	expressed_sequence_match	15948	16769	2305	+	.	ID=scaffold152|size341690:hit:44876:3.12.0.0;Name=TRINITY_DN16603_c2_g1_i1;score=2305
scaffold152|size341690	est2genome	match_part	15948	16396	2305	+	.	ID=scaffold152|size341690:hsp:90442:3.12.0.0;Parent=scaffold152|size341690:hit:44876:3.12.0.0;Target=TRINITY_DN16603_c2_g1_i1 142 602 +;Gap=M449
scaffold152|size341690	est2genome	match_part	16484	16769	2305	+	.	ID=scaffold152|size341690:hsp:90443:3.12.0.0;Parent=scaffold152|size341690:hit:44876:3.12.0.0;Target=TRINITY_DN16603_c2_g1_i1 603 888 +;Gap=M286
scaffold152|size341690	est2genome	expressed_sequence_match	18124	18522	1860	+	.	ID=scaffold152|size341690:hit:44877:3.12.0.0;Name=TRINITY_DN16603_c2_g1_i8;score=1860
scaffold152|size341690	est2genome	match_part	18124	18522	1860	+	.	ID=scaffold152|size341690:hsp:90444:3.12.0.0;Parent=scaffold152|size341690:hit:44877:3.12.0.0;Target=TRINITY_DN16603_c2_g1_i8 1 399 +;Gap=M399
scaffold152|size341690	est2genome	expressed_sequence_match	16492	17394	1524	+	.	ID=scaffold152|size341690:hit:44878:3.12.0.0;Name=TRINITY_DN16603_c2_g1_i8;score=1524
scaffold152|size341690	est2genome	match_part	16492	16543	1524	+	.	ID=scaffold152|size341690:hsp:90445:3.12.0.0;Parent=scaffold152|size341690:hit:44878:3.12.0.0;Target=TRINITY_DN16603_c2_g1_i8 1 52 +;Gap=M52
scaffold152|size341690	est2genome	match_part	16922	17047	1524	+	.	ID=scaffold152|size341690:hsp:90446:3.12.0.0;Parent=scaffold152|size341690:hit:44878:3.12.0.0;Target=TRINITY_DN16603_c2_g1_i8 53 178 +;Gap=M126
scaffold152|size341690	est2genome	match_part	17174	17394	1524	+	.	ID=scaffold152|size341690:hsp:90447:3.12.0.0;Parent=scaffold152|size341690:hit:44878:3.12.0.0;Target=TRINITY_DN16603_c2_g1_i8 179 399 +;Gap=M221
scaffold152|size341690	est2genome	expressed_sequence_match	16041	17016	1359	+	.	ID=scaffold152|size341690:hit:44879:3.12.0.0;Name=TRINITY_DN16603_c2_g1_i8;score=1359
scaffold152|size341690	est2genome	match_part	16041	16161	1359	+	.	ID=scaffold152|size341690:hsp:90448:3.12.0.0;Parent=scaffold152|size341690:hit:44879:3.12.0.0;Target=TRINITY_DN16603_c2_g1_i8 3 123 +;Gap=M121
scaffold152|size341690	est2genome	match_part	16489	16543	1359	+	.	ID=scaffold152|size341690:hsp:90449:3.12.0.0;Parent=scaffold152|size341690:hit:44879:3.12.0.0;Target=TRINITY_DN16603_c2_g1_i8 124 178 +;Gap=M55
scaffold152|size341690	est2genome	match_part	16796	17016	1359	+	.	ID=scaffold152|size341690:hsp:90450:3.12.0.0;Parent=scaffold152|size341690:hit:44879:3.12.0.0;Target=TRINITY_DN16603_c2_g1_i8 179 399 +;Gap=M221
scaffold152|size341690	est2genome	expressed_sequence_match	15954	16299	867	+	.	ID=scaffold152|size341690:hit:44880:3.12.0.0;Name=TRINITY_DN16603_c2_g1_i8;score=867
scaffold152|size341690	est2genome	match_part	15954	16299	867	+	.	ID=scaffold152|size341690:hsp:90451:3.12.0.0;Parent=scaffold152|size341690:hit:44880:3.12.0.0;Target=TRINITY_DN16603_c2_g1_i8 30 399 +;Gap=M346
scaffold152|size341690	est2genome	expressed_sequence_match	17328	18475	2445	+	.	ID=scaffold152|size341690:hit:44881:3.12.0.0;Name=TRINITY_DN8557_c0_g10_i7;score=2445
scaffold152|size341690	est2genome	match_part	17328	17399	2445	+	.	ID=scaffold152|size341690:hsp:90452:3.12.0.0;Parent=scaffold152|size341690:hit:44881:3.12.0.0;Target=TRINITY_DN8557_c0_g10_i7 4 75 +;Gap=M72
scaffold152|size341690	est2genome	match_part	17526	17791	2445	+	.	ID=scaffold152|size341690:hsp:90453:3.12.0.0;Parent=scaffold152|size341690:hit:44881:3.12.0.0;Target=TRINITY_DN8557_c0_g10_i7 76 341 +;Gap=M266
scaffold152|size341690	est2genome	match_part	18302	18475	2445	+	.	ID=scaffold152|size341690:hsp:90454:3.12.0.0;Parent=scaffold152|size341690:hit:44881:3.12.0.0;Target=TRINITY_DN8557_c0_g10_i7 342 515 +;Gap=M174
scaffold152|size341690	est2genome	expressed_sequence_match	16005	17839	1784	+	.	ID=scaffold152|size341690:hit:44882:3.12.0.0;Name=TRINITY_DN8557_c0_g10_i7;score=1784
scaffold152|size341690	est2genome	match_part	16005	16053	1784	+	.	ID=scaffold152|size341690:hsp:90455:3.12.0.0;Parent=scaffold152|size341690:hit:44882:3.12.0.0;Target=TRINITY_DN8557_c0_g10_i7 4 52 +;Gap=M49
scaffold152|size341690	est2genome	match_part	16156	16396	1784	+	.	ID=scaffold152|size341690:hsp:90456:3.12.0.0;Parent=scaffold152|size341690:hit:44882:3.12.0.0;Target=TRINITY_DN8557_c0_g10_i7 53 281 +;Gap=M241
scaffold152|size341690	est2genome	match_part	16988	17047	1784	+	.	ID=scaffold152|size341690:hsp:90457:3.12.0.0;Parent=scaffold152|size341690:hit:44882:3.12.0.0;Target=TRINITY_DN8557_c0_g10_i7 282 341 +;Gap=M60
scaffold152|size341690	est2genome	match_part	17426	17491	1784	+	.	ID=scaffold152|size341690:hsp:90458:3.12.0.0;Parent=scaffold152|size341690:hit:44882:3.12.0.0;Target=TRINITY_DN8557_c0_g10_i7 342 407 +;Gap=M66
scaffold152|size341690	est2genome	match_part	17732	17839	1784	+	.	ID=scaffold152|size341690:hsp:90459:3.12.0.0;Parent=scaffold152|size341690:hit:44882:3.12.0.0;Target=TRINITY_DN8557_c0_g10_i7 408 515 +;Gap=M108
scaffold152|size341690	est2genome	expressed_sequence_match	15948	16378	1129	+	.	ID=scaffold152|size341690:hit:44883:3.12.0.0;Name=TRINITY_DN8557_c0_g10_i7;score=1129
scaffold152|size341690	est2genome	match_part	15948	16378	1129	+	.	ID=scaffold152|size341690:hsp:90460:3.12.0.0;Parent=scaffold152|size341690:hit:44883:3.12.0.0;Target=TRINITY_DN8557_c0_g10_i7 73 515 +;Gap=M431
scaffold152|size341690	est2genome	expressed_sequence_match	16454	19174	993	+	.	ID=scaffold152|size341690:hit:44884:3.12.0.0;Name=TRINITY_DN8557_c0_g3_i1;score=993
scaffold152|size341690	est2genome	match_part	16454	16576	993	+	.	ID=scaffold152|size341690:hsp:90461:3.12.0.0;Parent=scaffold152|size341690:hit:44884:3.12.0.0;Target=TRINITY_DN8557_c0_g3_i1 1 123 +;Gap=M123
scaffold152|size341690	est2genome	match_part	19091	19174	993	+	.	ID=scaffold152|size341690:hsp:90462:3.12.0.0;Parent=scaffold152|size341690:hit:44884:3.12.0.0;Target=TRINITY_DN8557_c0_g3_i1 124 207 +;Gap=M84
scaffold152|size341690	est2genome	expressed_sequence_match	16017	16534	687	+	.	ID=scaffold152|size341690:hit:44885:3.12.0.0;Name=TRINITY_DN8557_c0_g3_i1;score=687
scaffold152|size341690	est2genome	match_part	16017	16165	687	+	.	ID=scaffold152|size341690:hsp:90463:3.12.0.0;Parent=scaffold152|size341690:hit:44885:3.12.0.0;Target=TRINITY_DN8557_c0_g3_i1 14 165 +;Gap=M149
scaffold152|size341690	est2genome	match_part	16493	16534	687	+	.	ID=scaffold152|size341690:hsp:90464:3.12.0.0;Parent=scaffold152|size341690:hit:44885:3.12.0.0;Target=TRINITY_DN8557_c0_g3_i1 166 207 +;Gap=M42
scaffold152|size341690	est2genome	expressed_sequence_match	16202	16447	641	+	.	ID=scaffold152|size341690:hit:44886:3.12.0.0;Name=TRINITY_DN8557_c0_g3_i1;score=641
scaffold152|size341690	est2genome	match_part	16202	16241	641	+	.	ID=scaffold152|size341690:hsp:90465:3.12.0.0;Parent=scaffold152|size341690:hit:44886:3.12.0.0;Target=TRINITY_DN8557_c0_g3_i1 1 34 +;Gap=M40
scaffold152|size341690	est2genome	match_part	16275	16447	641	+	.	ID=scaffold152|size341690:hsp:90466:3.12.0.0;Parent=scaffold152|size341690:hit:44886:3.12.0.0;Target=TRINITY_DN8557_c0_g3_i1 35 207 +;Gap=M173
scaffold152|size341690	est2genome	expressed_sequence_match	19106	20784	8395	+	.	ID=scaffold152|size341690:hit:44887:3.12.0.0;Name=TRINITY_DN16603_c2_g1_i9;score=8395
scaffold152|size341690	est2genome	match_part	19106	20784	8395	+	.	ID=scaffold152|size341690:hsp:90467:3.12.0.0;Parent=scaffold152|size341690:hit:44887:3.12.0.0;Target=TRINITY_DN16603_c2_g1_i9 1 1679 +;Gap=M1679
scaffold152|size341690	est2genome	expressed_sequence_match	17328	17860	1936	+	.	ID=scaffold152|size341690:hit:44888:3.12.0.0;Name=TRINITY_DN8557_c0_g10_i8;score=1936
scaffold152|size341690	est2genome	match_part	17328	17399	1936	+	.	ID=scaffold152|size341690:hsp:90468:3.12.0.0;Parent=scaffold152|size341690:hit:44888:3.12.0.0;Target=TRINITY_DN8557_c0_g10_i8 4 75 +;Gap=M72
scaffold152|size341690	est2genome	match_part	17526	17860	1936	+	.	ID=scaffold152|size341690:hsp:90469:3.12.0.0;Parent=scaffold152|size341690:hit:44888:3.12.0.0;Target=TRINITY_DN8557_c0_g10_i8 76 410 +;Gap=M335
scaffold152|size341690	est2genome	expressed_sequence_match	16005	17494	1496	+	.	ID=scaffold152|size341690:hit:44889:3.12.0.0;Name=TRINITY_DN8557_c0_g10_i8;score=1496
scaffold152|size341690	est2genome	match_part	16005	16053	1496	+	.	ID=scaffold152|size341690:hsp:90470:3.12.0.0;Parent=scaffold152|size341690:hit:44889:3.12.0.0;Target=TRINITY_DN8557_c0_g10_i8 4 52 +;Gap=M49
scaffold152|size341690	est2genome	match_part	16156	16396	1496	+	.	ID=scaffold152|size341690:hsp:90471:3.12.0.0;Parent=scaffold152|size341690:hit:44889:3.12.0.0;Target=TRINITY_DN8557_c0_g10_i8 53 281 +;Gap=M241
scaffold152|size341690	est2genome	match_part	17366	17494	1496	+	.	ID=scaffold152|size341690:hsp:90472:3.12.0.0;Parent=scaffold152|size341690:hit:44889:3.12.0.0;Target=TRINITY_DN8557_c0_g10_i8 282 410 +;Gap=M129
scaffold152|size341690	est2genome	expressed_sequence_match	15948	16273	892	+	.	ID=scaffold152|size341690:hit:44890:3.12.0.0;Name=TRINITY_DN8557_c0_g10_i8;score=892
scaffold152|size341690	est2genome	match_part	15948	16273	892	+	.	ID=scaffold152|size341690:hsp:90473:3.12.0.0;Parent=scaffold152|size341690:hit:44890:3.12.0.0;Target=TRINITY_DN8557_c0_g10_i8 73 410 +;Gap=M326
scaffold152|size341690	est2genome	expressed_sequence_match	18063	19091	1251	+	.	ID=scaffold152|size341690:hit:44891:3.12.0.0;Name=TRINITY_DN16603_c2_g1_i2;score=1251
scaffold152|size341690	est2genome	match_part	18063	18100	1251	+	.	ID=scaffold152|size341690:hsp:90474:3.12.0.0;Parent=scaffold152|size341690:hit:44891:3.12.0.0;Target=TRINITY_DN16603_c2_g1_i2 1 38 +;Gap=M38
scaffold152|size341690	est2genome	match_part	18857	19091	1251	+	.	ID=scaffold152|size341690:hsp:90475:3.12.0.0;Parent=scaffold152|size341690:hit:44891:3.12.0.0;Target=TRINITY_DN16603_c2_g1_i2 39 273 +;Gap=M235
scaffold152|size341690	est2genome	expressed_sequence_match	16809	17825	1086	+	.	ID=scaffold152|size341690:hit:44892:3.12.0.0;Name=TRINITY_DN16603_c2_g1_i2;score=1086
scaffold152|size341690	est2genome	match_part	16809	17008	1086	+	.	ID=scaffold152|size341690:hsp:90476:3.12.0.0;Parent=scaffold152|size341690:hit:44892:3.12.0.0;Target=TRINITY_DN16603_c2_g1_i2 1 200 +;Gap=M200
scaffold152|size341690	est2genome	match_part	17753	17825	1086	+	.	ID=scaffold152|size341690:hsp:90477:3.12.0.0;Parent=scaffold152|size341690:hit:44892:3.12.0.0;Target=TRINITY_DN16603_c2_g1_i2 201 273 +;Gap=M73
scaffold152|size341690	est2genome	expressed_sequence_match	16557	16828	1000	+	.	ID=scaffold152|size341690:hit:44893:3.12.0.0;Name=TRINITY_DN16603_c2_g1_i2;score=1000
scaffold152|size341690	est2genome	match_part	16557	16828	1000	+	.	ID=scaffold152|size341690:hsp:90478:3.12.0.0;Parent=scaffold152|size341690:hit:44893:3.12.0.0;Target=TRINITY_DN16603_c2_g1_i2 1 272 +;Gap=M272
scaffold152|size341690	est2genome	expressed_sequence_match	16104	16703	946	+	.	ID=scaffold152|size341690:hit:44894:3.12.0.0;Name=TRINITY_DN16603_c2_g1_i2;score=946
scaffold152|size341690	est2genome	match_part	16104	16165	946	+	.	ID=scaffold152|size341690:hsp:90479:3.12.0.0;Parent=scaffold152|size341690:hit:44894:3.12.0.0;Target=TRINITY_DN16603_c2_g1_i2 1 62 +;Gap=M62
scaffold152|size341690	est2genome	match_part	16493	16703	946	+	.	ID=scaffold152|size341690:hsp:90480:3.12.0.0;Parent=scaffold152|size341690:hit:44894:3.12.0.0;Target=TRINITY_DN16603_c2_g1_i2 63 273 +;Gap=M211
scaffold152|size341690	est2genome	expressed_sequence_match	15990	16363	877	+	.	ID=scaffold152|size341690:hit:44895:3.12.0.0;Name=TRINITY_DN16603_c2_g1_i2;score=877
scaffold152|size341690	est2genome	match_part	15990	16053	877	+	.	ID=scaffold152|size341690:hsp:90481:3.12.0.0;Parent=scaffold152|size341690:hit:44895:3.12.0.0;Target=TRINITY_DN16603_c2_g1_i2 1 64 +;Gap=M64
scaffold152|size341690	est2genome	match_part	16156	16363	877	+	.	ID=scaffold152|size341690:hsp:90482:3.12.0.0;Parent=scaffold152|size341690:hit:44895:3.12.0.0;Target=TRINITY_DN16603_c2_g1_i2 65 272 +;Gap=M208
scaffold152|size341690	est2genome	expressed_sequence_match	16454	18035	949	+	.	ID=scaffold152|size341690:hit:44896:3.12.0.0;Name=TRINITY_DN8557_c0_g4_i1;score=949
scaffold152|size341690	est2genome	match_part	16454	16528	949	+	.	ID=scaffold152|size341690:hsp:90483:3.12.0.0;Parent=scaffold152|size341690:hit:44896:3.12.0.0;Target=TRINITY_DN8557_c0_g4_i1 1 75 +;Gap=M75
scaffold152|size341690	est2genome	match_part	17909	18035	949	+	.	ID=scaffold152|size341690:hsp:90484:3.12.0.0;Parent=scaffold152|size341690:hit:44896:3.12.0.0;Target=TRINITY_DN8557_c0_g4_i1 76 202 +;Gap=M127
scaffold152|size341690	est2genome	expressed_sequence_match	16017	16529	626	+	.	ID=scaffold152|size341690:hit:44897:3.12.0.0;Name=TRINITY_DN8557_c0_g4_i1;score=626
scaffold152|size341690	est2genome	match_part	16017	16165	626	+	.	ID=scaffold152|size341690:hsp:90485:3.12.0.0;Parent=scaffold152|size341690:hit:44897:3.12.0.0;Target=TRINITY_DN8557_c0_g4_i1 14 165 +;Gap=M149
scaffold152|size341690	est2genome	match_part	16493	16529	626	+	.	ID=scaffold152|size341690:hsp:90486:3.12.0.0;Parent=scaffold152|size341690:hit:44897:3.12.0.0;Target=TRINITY_DN8557_c0_g4_i1 166 202 +;Gap=M37
scaffold152|size341690	est2genome	expressed_sequence_match	16202	16442	562	+	.	ID=scaffold152|size341690:hit:44898:3.12.0.0;Name=TRINITY_DN8557_c0_g4_i1;score=562
scaffold152|size341690	est2genome	match_part	16202	16241	562	+	.	ID=scaffold152|size341690:hsp:90487:3.12.0.0;Parent=scaffold152|size341690:hit:44898:3.12.0.0;Target=TRINITY_DN8557_c0_g4_i1 1 34 +;Gap=M40
scaffold152|size341690	est2genome	match_part	16275	16442	562	+	.	ID=scaffold152|size341690:hsp:90488:3.12.0.0;Parent=scaffold152|size341690:hit:44898:3.12.0.0;Target=TRINITY_DN8557_c0_g4_i1 35 202 +;Gap=M168
scaffold152|size341690	est2genome	expressed_sequence_match	11167	14458	8470	+	.	ID=scaffold152|size341690:hit:44899:3.12.0.0;Name=TRINITY_DN16603_c2_g2_i4;score=8470
scaffold152|size341690	est2genome	match_part	11167	11444	8470	+	.	ID=scaffold152|size341690:hsp:90489:3.12.0.0;Parent=scaffold152|size341690:hit:44899:3.12.0.0;Target=TRINITY_DN16603_c2_g2_i4 1 278 +;Gap=M278
scaffold152|size341690	est2genome	match_part	11564	11953	8470	+	.	ID=scaffold152|size341690:hsp:90490:3.12.0.0;Parent=scaffold152|size341690:hit:44899:3.12.0.0;Target=TRINITY_DN16603_c2_g2_i4 279 668 +;Gap=M390
scaffold152|size341690	est2genome	match_part	12050	12137	8470	+	.	ID=scaffold152|size341690:hsp:90491:3.12.0.0;Parent=scaffold152|size341690:hit:44899:3.12.0.0;Target=TRINITY_DN16603_c2_g2_i4 669 756 +;Gap=M88
scaffold152|size341690	est2genome	match_part	12220	12678	8470	+	.	ID=scaffold152|size341690:hsp:90492:3.12.0.0;Parent=scaffold152|size341690:hit:44899:3.12.0.0;Target=TRINITY_DN16603_c2_g2_i4 757 1215 +;Gap=M459
scaffold152|size341690	est2genome	match_part	12851	12892	8470	+	.	ID=scaffold152|size341690:hsp:90493:3.12.0.0;Parent=scaffold152|size341690:hit:44899:3.12.0.0;Target=TRINITY_DN16603_c2_g2_i4 1216 1257 +;Gap=M42
scaffold152|size341690	est2genome	match_part	12979	13044	8470	+	.	ID=scaffold152|size341690:hsp:90494:3.12.0.0;Parent=scaffold152|size341690:hit:44899:3.12.0.0;Target=TRINITY_DN16603_c2_g2_i4 1258 1323 +;Gap=M66
scaffold152|size341690	est2genome	match_part	13132	13194	8470	+	.	ID=scaffold152|size341690:hsp:90495:3.12.0.0;Parent=scaffold152|size341690:hit:44899:3.12.0.0;Target=TRINITY_DN16603_c2_g2_i4 1324 1386 +;Gap=M63
scaffold152|size341690	est2genome	match_part	13274	13339	8470	+	.	ID=scaffold152|size341690:hsp:90496:3.12.0.0;Parent=scaffold152|size341690:hit:44899:3.12.0.0;Target=TRINITY_DN16603_c2_g2_i4 1387 1452 +;Gap=M66
scaffold152|size341690	est2genome	match_part	13416	13481	8470	+	.	ID=scaffold152|size341690:hsp:90497:3.12.0.0;Parent=scaffold152|size341690:hit:44899:3.12.0.0;Target=TRINITY_DN16603_c2_g2_i4 1453 1518 +;Gap=M66
scaffold152|size341690	est2genome	match_part	13561	13626	8470	+	.	ID=scaffold152|size341690:hsp:90498:3.12.0.0;Parent=scaffold152|size341690:hit:44899:3.12.0.0;Target=TRINITY_DN16603_c2_g2_i4 1519 1584 +;Gap=M66
scaffold152|size341690	est2genome	match_part	13712	13777	8470	+	.	ID=scaffold152|size341690:hsp:90499:3.12.0.0;Parent=scaffold152|size341690:hit:44899:3.12.0.0;Target=TRINITY_DN16603_c2_g2_i4 1585 1650 +;Gap=M66
scaffold152|size341690	est2genome	match_part	14294	14359	8470	+	.	ID=scaffold152|size341690:hsp:90500:3.12.0.0;Parent=scaffold152|size341690:hit:44899:3.12.0.0;Target=TRINITY_DN16603_c2_g2_i4 1651 1716 +;Gap=M66
scaffold152|size341690	est2genome	match_part	14439	14458	8470	+	.	ID=scaffold152|size341690:hsp:90501:3.12.0.0;Parent=scaffold152|size341690:hit:44899:3.12.0.0;Target=TRINITY_DN16603_c2_g2_i4 1717 1736 +;Gap=M20
scaffold152|size341690	est2genome	expressed_sequence_match	17328	18475	3645	+	.	ID=scaffold152|size341690:hit:44900:3.12.0.0;Name=TRINITY_DN8557_c0_g10_i9;score=3645
scaffold152|size341690	est2genome	match_part	17328	17395	3645	+	.	ID=scaffold152|size341690:hsp:90502:3.12.0.0;Parent=scaffold152|size341690:hit:44900:3.12.0.0;Target=TRINITY_DN8557_c0_g10_i9 4 71 +;Gap=M68
scaffold152|size341690	est2genome	match_part	17522	17752	3645	+	.	ID=scaffold152|size341690:hsp:90503:3.12.0.0;Parent=scaffold152|size341690:hit:44900:3.12.0.0;Target=TRINITY_DN8557_c0_g10_i9 72 302 +;Gap=M231
scaffold152|size341690	est2genome	match_part	18011	18475	3645	+	.	ID=scaffold152|size341690:hsp:90504:3.12.0.0;Parent=scaffold152|size341690:hit:44900:3.12.0.0;Target=TRINITY_DN8557_c0_g10_i9 303 767 +;Gap=M465
scaffold152|size341690	est2genome	expressed_sequence_match	16005	17839	2725	+	.	ID=scaffold152|size341690:hit:44901:3.12.0.0;Name=TRINITY_DN8557_c0_g10_i9;score=2725
scaffold152|size341690	est2genome	match_part	16005	16053	2725	+	.	ID=scaffold152|size341690:hsp:90505:3.12.0.0;Parent=scaffold152|size341690:hit:44901:3.12.0.0;Target=TRINITY_DN8557_c0_g10_i9 4 52 +;Gap=M49
scaffold152|size341690	est2genome	match_part	16156	16396	2725	+	.	ID=scaffold152|size341690:hsp:90506:3.12.0.0;Parent=scaffold152|size341690:hit:44901:3.12.0.0;Target=TRINITY_DN8557_c0_g10_i9 53 281 +;Gap=M241
scaffold152|size341690	est2genome	match_part	16484	16626	2725	+	.	ID=scaffold152|size341690:hsp:90507:3.12.0.0;Parent=scaffold152|size341690:hit:44901:3.12.0.0;Target=TRINITY_DN8557_c0_g10_i9 282 424 +;Gap=M143
scaffold152|size341690	est2genome	match_part	17257	17491	2725	+	.	ID=scaffold152|size341690:hsp:90508:3.12.0.0;Parent=scaffold152|size341690:hit:44901:3.12.0.0;Target=TRINITY_DN8557_c0_g10_i9 425 659 +;Gap=M235
scaffold152|size341690	est2genome	match_part	17732	17839	2725	+	.	ID=scaffold152|size341690:hsp:90509:3.12.0.0;Parent=scaffold152|size341690:hit:44901:3.12.0.0;Target=TRINITY_DN8557_c0_g10_i9 660 767 +;Gap=M108
scaffold152|size341690	est2genome	expressed_sequence_match	15948	16717	1930	+	.	ID=scaffold152|size341690:hit:44902:3.12.0.0;Name=TRINITY_DN8557_c0_g10_i9;score=1930
scaffold152|size341690	est2genome	match_part	15948	16396	1930	+	.	ID=scaffold152|size341690:hsp:90510:3.12.0.0;Parent=scaffold152|size341690:hit:44902:3.12.0.0;Target=TRINITY_DN8557_c0_g10_i9 73 533 +;Gap=M449
scaffold152|size341690	est2genome	match_part	16484	16717	1930	+	.	ID=scaffold152|size341690:hsp:90511:3.12.0.0;Parent=scaffold152|size341690:hit:44902:3.12.0.0;Target=TRINITY_DN8557_c0_g10_i9 534 767 +;Gap=M234
scaffold152|size341690	est2genome	expressed_sequence_match	17382	19057	3379	+	.	ID=scaffold152|size341690:hit:44903:3.12.0.0;Name=TRINITY_DN16603_c2_g1_i3;score=3379
scaffold152|size341690	est2genome	match_part	17382	17923	3379	+	.	ID=scaffold152|size341690:hsp:90512:3.12.0.0;Parent=scaffold152|size341690:hit:44903:3.12.0.0;Target=TRINITY_DN16603_c2_g1_i3 1 536 +;Gap=M542
scaffold152|size341690	est2genome	match_part	18806	19057	3379	+	.	ID=scaffold152|size341690:hsp:90513:3.12.0.0;Parent=scaffold152|size341690:hit:44903:3.12.0.0;Target=TRINITY_DN16603_c2_g1_i3 537 788 +;Gap=M252
scaffold152|size341690	est2genome	expressed_sequence_match	16047	17425	3301	+	.	ID=scaffold152|size341690:hit:44904:3.12.0.0;Name=TRINITY_DN16603_c2_g1_i3;score=3301
scaffold152|size341690	est2genome	match_part	16047	16396	3301	+	.	ID=scaffold152|size341690:hsp:90514:3.12.0.0;Parent=scaffold152|size341690:hit:44904:3.12.0.0;Target=TRINITY_DN16603_c2_g1_i3 1 350 +;Gap=M350
scaffold152|size341690	est2genome	match_part	16988	17425	3301	+	.	ID=scaffold152|size341690:hsp:90515:3.12.0.0;Parent=scaffold152|size341690:hit:44904:3.12.0.0;Target=TRINITY_DN16603_c2_g1_i3 351 788 +;Gap=M438
scaffold152|size341690	est2genome	expressed_sequence_match	15948	16795	2252	+	.	ID=scaffold152|size341690:hit:44905:3.12.0.0;Name=TRINITY_DN16603_c2_g1_i3;score=2252
scaffold152|size341690	est2genome	match_part	15948	16396	2252	+	.	ID=scaffold152|size341690:hsp:90516:3.12.0.0;Parent=scaffold152|size341690:hit:44905:3.12.0.0;Target=TRINITY_DN16603_c2_g1_i3 16 476 +;Gap=M449
scaffold152|size341690	est2genome	match_part	16484	16795	2252	+	.	ID=scaffold152|size341690:hsp:90517:3.12.0.0;Parent=scaffold152|size341690:hit:44905:3.12.0.0;Target=TRINITY_DN16603_c2_g1_i3 477 788 +;Gap=M312
scaffold152|size341690	est2genome	expressed_sequence_match	15948	16669	1967	+	.	ID=scaffold152|size341690:hit:44906:3.12.0.0;Name=TRINITY_DN16603_c2_g1_i3;score=1967
scaffold152|size341690	est2genome	match_part	15948	16396	1967	+	.	ID=scaffold152|size341690:hsp:90518:3.12.0.0;Parent=scaffold152|size341690:hit:44906:3.12.0.0;Target=TRINITY_DN16603_c2_g1_i3 142 602 +;Gap=M449
scaffold152|size341690	est2genome	match_part	16484	16669	1967	+	.	ID=scaffold152|size341690:hsp:90519:3.12.0.0;Parent=scaffold152|size341690:hit:44906:3.12.0.0;Target=TRINITY_DN16603_c2_g1_i3 603 788 +;Gap=M186
scaffold152|size341690	est2genome	expressed_sequence_match	17899	18232	908	+	.	ID=scaffold152|size341690:hit:44907:3.12.0.0;Name=TRINITY_DN8557_c0_g5_i1;score=908
scaffold152|size341690	est2genome	match_part	17899	17998	908	+	.	ID=scaffold152|size341690:hsp:90520:3.12.0.0;Parent=scaffold152|size341690:hit:44907:3.12.0.0;Target=TRINITY_DN8557_c0_g5_i1 1 100 +;Gap=M100
scaffold152|size341690	est2genome	match_part	18125	18232	908	+	.	ID=scaffold152|size341690:hsp:90521:3.12.0.0;Parent=scaffold152|size341690:hit:44907:3.12.0.0;Target=TRINITY_DN8557_c0_g5_i1 101 208 +;Gap=M108
scaffold152|size341690	est2genome	expressed_sequence_match	16519	17356	864	+	.	ID=scaffold152|size341690:hit:44908:3.12.0.0;Name=TRINITY_DN8557_c0_g5_i1;score=864
scaffold152|size341690	est2genome	match_part	16519	16626	864	+	.	ID=scaffold152|size341690:hsp:90522:3.12.0.0;Parent=scaffold152|size341690:hit:44908:3.12.0.0;Target=TRINITY_DN8557_c0_g5_i1 1 108 +;Gap=M108
scaffold152|size341690	est2genome	match_part	17257	17356	864	+	.	ID=scaffold152|size341690:hsp:90523:3.12.0.0;Parent=scaffold152|size341690:hit:44908:3.12.0.0;Target=TRINITY_DN8557_c0_g5_i1 109 208 +;Gap=M100
scaffold152|size341690	est2genome	expressed_sequence_match	16066	16978	740	+	.	ID=scaffold152|size341690:hit:44909:3.12.0.0;Name=TRINITY_DN8557_c0_g5_i1;score=740
scaffold152|size341690	est2genome	match_part	16066	16165	740	+	.	ID=scaffold152|size341690:hsp:90524:3.12.0.0;Parent=scaffold152|size341690:hit:44909:3.12.0.0;Target=TRINITY_DN8557_c0_g5_i1 1 100 +;Gap=M100
scaffold152|size341690	est2genome	match_part	16871	16978	740	+	.	ID=scaffold152|size341690:hsp:90525:3.12.0.0;Parent=scaffold152|size341690:hit:44909:3.12.0.0;Target=TRINITY_DN8557_c0_g5_i1 101 208 +;Gap=M108
scaffold152|size341690	est2genome	expressed_sequence_match	15954	16147	538	+	.	ID=scaffold152|size341690:hit:44910:3.12.0.0;Name=TRINITY_DN8557_c0_g5_i1;score=538
scaffold152|size341690	est2genome	match_part	15954	16147	538	+	.	ID=scaffold152|size341690:hsp:90526:3.12.0.0;Parent=scaffold152|size341690:hit:44910:3.12.0.0;Target=TRINITY_DN8557_c0_g5_i1 3 208 +;Gap=M194
scaffold152|size341690	est2genome	expressed_sequence_match	38920	39519	1756	-	.	ID=scaffold152|size341690:hit:44911:3.12.0.0;Name=TRINITY_DN15743_c0_g2_i1;score=1756
scaffold152|size341690	est2genome	match_part	39489	39519	1756	-	.	ID=scaffold152|size341690:hsp:90527:3.12.0.0;Parent=scaffold152|size341690:hit:44911:3.12.0.0;Target=TRINITY_DN15743_c0_g2_i1 2 32 +;Gap=M31
scaffold152|size341690	est2genome	match_part	38920	39308	1756	-	.	ID=scaffold152|size341690:hsp:90528:3.12.0.0;Parent=scaffold152|size341690:hit:44911:3.12.0.0;Target=TRINITY_DN15743_c0_g2_i1 33 421 +;Gap=M389
scaffold152|size341690	est2genome	expressed_sequence_match	39003	39362	1084	-	.	ID=scaffold152|size341690:hit:44912:3.12.0.0;Name=TRINITY_DN6776_c0_g7_i1;score=1084
scaffold152|size341690	est2genome	match_part	39243	39362	1084	-	.	ID=scaffold152|size341690:hsp:90529:3.12.0.0;Parent=scaffold152|size341690:hit:44912:3.12.0.0;Target=TRINITY_DN6776_c0_g7_i1 8 127 +;Gap=M120
scaffold152|size341690	est2genome	match_part	39003	39140	1084	-	.	ID=scaffold152|size341690:hsp:90530:3.12.0.0;Parent=scaffold152|size341690:hit:44912:3.12.0.0;Target=TRINITY_DN6776_c0_g7_i1 128 265 +;Gap=M138
scaffold152|size341690	est2genome	expressed_sequence_match	38874	39099	998	+	.	ID=scaffold152|size341690:hit:44913:3.12.0.0;Name=TRINITY_DN2301_c1_g1_i1;score=998
scaffold152|size341690	est2genome	match_part	38874	39099	998	+	.	ID=scaffold152|size341690:hsp:90531:3.12.0.0;Parent=scaffold152|size341690:hit:44913:3.12.0.0;Target=TRINITY_DN2301_c1_g1_i1 1 235 -;Gap=M226
scaffold152|size341690	est2genome	expressed_sequence_match	38920	39519	1310	-	.	ID=scaffold152|size341690:hit:44914:3.12.0.0;Name=TRINITY_DN15743_c0_g2_i2;score=1310
scaffold152|size341690	est2genome	match_part	39489	39519	1310	-	.	ID=scaffold152|size341690:hsp:90532:3.12.0.0;Parent=scaffold152|size341690:hit:44914:3.12.0.0;Target=TRINITY_DN15743_c0_g2_i2 2 32 +;Gap=M31
scaffold152|size341690	est2genome	match_part	39243	39308	1310	-	.	ID=scaffold152|size341690:hsp:90533:3.12.0.0;Parent=scaffold152|size341690:hit:44914:3.12.0.0;Target=TRINITY_DN15743_c0_g2_i2 33 98 +;Gap=M66
scaffold152|size341690	est2genome	match_part	38920	39140	1310	-	.	ID=scaffold152|size341690:hsp:90534:3.12.0.0;Parent=scaffold152|size341690:hit:44914:3.12.0.0;Target=TRINITY_DN15743_c0_g2_i2 99 319 +;Gap=M221
scaffold152|size341690	est2genome	expressed_sequence_match	39003	39493	1272	-	.	ID=scaffold152|size341690:hit:44915:3.12.0.0;Name=TRINITY_DN6776_c0_g8_i1;score=1272
scaffold152|size341690	est2genome	match_part	39422	39493	1272	-	.	ID=scaffold152|size341690:hsp:90535:3.12.0.0;Parent=scaffold152|size341690:hit:44915:3.12.0.0;Target=TRINITY_DN6776_c0_g8_i1 1 71 +;Gap=M72
scaffold152|size341690	est2genome	match_part	39243	39349	1272	-	.	ID=scaffold152|size341690:hsp:90536:3.12.0.0;Parent=scaffold152|size341690:hit:44915:3.12.0.0;Target=TRINITY_DN6776_c0_g8_i1 72 178 +;Gap=M107
scaffold152|size341690	est2genome	match_part	39003	39140	1272	-	.	ID=scaffold152|size341690:hsp:90537:3.12.0.0;Parent=scaffold152|size341690:hit:44915:3.12.0.0;Target=TRINITY_DN6776_c0_g8_i1 179 316 +;Gap=M138
scaffold152|size341690	est2genome	expressed_sequence_match	39058	39265	923	+	.	ID=scaffold152|size341690:hit:44916:3.12.0.0;Name=TRINITY_DN6776_c0_g1_i1;score=923
scaffold152|size341690	est2genome	match_part	39058	39265	923	+	.	ID=scaffold152|size341690:hsp:90538:3.12.0.0;Parent=scaffold152|size341690:hit:44916:3.12.0.0;Target=TRINITY_DN6776_c0_g1_i1 1 208 -;Gap=M208
scaffold152|size341690	est2genome	expressed_sequence_match	38920	39141	948	-	.	ID=scaffold152|size341690:hit:44917:3.12.0.0;Name=TRINITY_DN15743_c0_g3_i1;score=948
scaffold152|size341690	est2genome	match_part	38920	39141	948	-	.	ID=scaffold152|size341690:hsp:90539:3.12.0.0;Parent=scaffold152|size341690:hit:44917:3.12.0.0;Target=TRINITY_DN15743_c0_g3_i1 1 222 +;Gap=M222
scaffold152|size341690	est2genome	expressed_sequence_match	39003	39472	1229	-	.	ID=scaffold152|size341690:hit:44918:3.12.0.0;Name=TRINITY_DN6776_c0_g10_i1;score=1229
scaffold152|size341690	est2genome	match_part	39422	39472	1229	-	.	ID=scaffold152|size341690:hsp:90540:3.12.0.0;Parent=scaffold152|size341690:hit:44918:3.12.0.0;Target=TRINITY_DN6776_c0_g10_i1 1 51 +;Gap=M51
scaffold152|size341690	est2genome	match_part	39243	39349	1229	-	.	ID=scaffold152|size341690:hsp:90541:3.12.0.0;Parent=scaffold152|size341690:hit:44918:3.12.0.0;Target=TRINITY_DN6776_c0_g10_i1 52 158 +;Gap=M107
scaffold152|size341690	est2genome	match_part	39003	39140	1229	-	.	ID=scaffold152|size341690:hsp:90542:3.12.0.0;Parent=scaffold152|size341690:hit:44918:3.12.0.0;Target=TRINITY_DN6776_c0_g10_i1 159 296 +;Gap=M138
scaffold152|size341690	est2genome	expressed_sequence_match	39003	39472	1326	-	.	ID=scaffold152|size341690:hit:44919:3.12.0.0;Name=TRINITY_DN6776_c0_g2_i1;score=1326
scaffold152|size341690	est2genome	match_part	39422	39472	1326	-	.	ID=scaffold152|size341690:hsp:90543:3.12.0.0;Parent=scaffold152|size341690:hit:44919:3.12.0.0;Target=TRINITY_DN6776_c0_g2_i1 1 51 +;Gap=M51
scaffold152|size341690	est2genome	match_part	39243	39349	1326	-	.	ID=scaffold152|size341690:hsp:90544:3.12.0.0;Parent=scaffold152|size341690:hit:44919:3.12.0.0;Target=TRINITY_DN6776_c0_g2_i1 52 158 +;Gap=M107
scaffold152|size341690	est2genome	match_part	39003	39158	1326	-	.	ID=scaffold152|size341690:hsp:90545:3.12.0.0;Parent=scaffold152|size341690:hit:44919:3.12.0.0;Target=TRINITY_DN6776_c0_g2_i1 159 314 +;Gap=M156
scaffold152|size341690	est2genome	expressed_sequence_match	39003	39362	1057	-	.	ID=scaffold152|size341690:hit:44920:3.12.0.0;Name=TRINITY_DN6776_c0_g3_i1;score=1057
scaffold152|size341690	est2genome	match_part	39243	39362	1057	-	.	ID=scaffold152|size341690:hsp:90546:3.12.0.0;Parent=scaffold152|size341690:hit:44920:3.12.0.0;Target=TRINITY_DN6776_c0_g3_i1 8 127 +;Gap=M120
scaffold152|size341690	est2genome	match_part	39003	39140	1057	-	.	ID=scaffold152|size341690:hsp:90547:3.12.0.0;Parent=scaffold152|size341690:hit:44920:3.12.0.0;Target=TRINITY_DN6776_c0_g3_i1 128 265 +;Gap=M138
scaffold152|size341690	est2genome	expressed_sequence_match	38979	39472	1419	-	.	ID=scaffold152|size341690:hit:44921:3.12.0.0;Name=TRINITY_DN6776_c0_g2_i2;score=1419
scaffold152|size341690	est2genome	match_part	39422	39472	1419	-	.	ID=scaffold152|size341690:hsp:90548:3.12.0.0;Parent=scaffold152|size341690:hit:44921:3.12.0.0;Target=TRINITY_DN6776_c0_g2_i2 1 51 +;Gap=M51
scaffold152|size341690	est2genome	match_part	39243	39349	1419	-	.	ID=scaffold152|size341690:hsp:90549:3.12.0.0;Parent=scaffold152|size341690:hit:44921:3.12.0.0;Target=TRINITY_DN6776_c0_g2_i2 52 158 +;Gap=M107
scaffold152|size341690	est2genome	match_part	38979	39158	1419	-	.	ID=scaffold152|size341690:hsp:90550:3.12.0.0;Parent=scaffold152|size341690:hit:44921:3.12.0.0;Target=TRINITY_DN6776_c0_g2_i2 159 338 +;Gap=M180
scaffold152|size341690	est2genome	expressed_sequence_match	38655	39112	1179	+	.	ID=scaffold152|size341690:hit:44922:3.12.0.0;Name=TRINITY_DN5427_c0_g1_i1;score=1179
scaffold152|size341690	est2genome	match_part	38655	38692	1179	+	.	ID=scaffold152|size341690:hsp:90551:3.12.0.0;Parent=scaffold152|size341690:hit:44922:3.12.0.0;Target=TRINITY_DN5427_c0_g1_i1 1 39 +;Gap=M38
scaffold152|size341690	est2genome	match_part	38864	39112	1179	+	.	ID=scaffold152|size341690:hsp:90552:3.12.0.0;Parent=scaffold152|size341690:hit:44922:3.12.0.0;Target=TRINITY_DN5427_c0_g1_i1 40 294 +;Gap=M249
scaffold152|size341690	est2genome	expressed_sequence_match	38979	39493	1453	-	.	ID=scaffold152|size341690:hit:44923:3.12.0.0;Name=TRINITY_DN6776_c0_g2_i3;score=1453
scaffold152|size341690	est2genome	match_part	39422	39493	1453	-	.	ID=scaffold152|size341690:hsp:90553:3.12.0.0;Parent=scaffold152|size341690:hit:44923:3.12.0.0;Target=TRINITY_DN6776_c0_g2_i3 1 71 +;Gap=M72
scaffold152|size341690	est2genome	match_part	39243	39349	1453	-	.	ID=scaffold152|size341690:hsp:90554:3.12.0.0;Parent=scaffold152|size341690:hit:44923:3.12.0.0;Target=TRINITY_DN6776_c0_g2_i3 72 178 +;Gap=M107
scaffold152|size341690	est2genome	match_part	38979	39158	1453	-	.	ID=scaffold152|size341690:hsp:90555:3.12.0.0;Parent=scaffold152|size341690:hit:44923:3.12.0.0;Target=TRINITY_DN6776_c0_g2_i3 179 358 +;Gap=M180
scaffold152|size341690	est2genome	expressed_sequence_match	39003	39493	1360	-	.	ID=scaffold152|size341690:hit:44924:3.12.0.0;Name=TRINITY_DN6776_c0_g2_i4;score=1360
scaffold152|size341690	est2genome	match_part	39422	39493	1360	-	.	ID=scaffold152|size341690:hsp:90556:3.12.0.0;Parent=scaffold152|size341690:hit:44924:3.12.0.0;Target=TRINITY_DN6776_c0_g2_i4 1 71 +;Gap=M72
scaffold152|size341690	est2genome	match_part	39243	39349	1360	-	.	ID=scaffold152|size341690:hsp:90557:3.12.0.0;Parent=scaffold152|size341690:hit:44924:3.12.0.0;Target=TRINITY_DN6776_c0_g2_i4 72 178 +;Gap=M107
scaffold152|size341690	est2genome	match_part	39003	39158	1360	-	.	ID=scaffold152|size341690:hsp:90558:3.12.0.0;Parent=scaffold152|size341690:hit:44924:3.12.0.0;Target=TRINITY_DN6776_c0_g2_i4 179 334 +;Gap=M156
scaffold152|size341690	est2genome	expressed_sequence_match	39003	39493	1718	-	.	ID=scaffold152|size341690:hit:44925:3.12.0.0;Name=TRINITY_DN6776_c0_g5_i1;score=1718
scaffold152|size341690	est2genome	match_part	39422	39493	1718	-	.	ID=scaffold152|size341690:hsp:90559:3.12.0.0;Parent=scaffold152|size341690:hit:44925:3.12.0.0;Target=TRINITY_DN6776_c0_g5_i1 1 71 +;Gap=M72
scaffold152|size341690	est2genome	match_part	39003	39349	1718	-	.	ID=scaffold152|size341690:hsp:90560:3.12.0.0;Parent=scaffold152|size341690:hit:44925:3.12.0.0;Target=TRINITY_DN6776_c0_g5_i1 72 418 +;Gap=M347
scaffold152|size341690	est2genome	expressed_sequence_match	39003	39345	1062	-	.	ID=scaffold152|size341690:hit:44926:3.12.0.0;Name=TRINITY_DN6776_c0_g6_i1;score=1062
scaffold152|size341690	est2genome	match_part	39243	39345	1062	-	.	ID=scaffold152|size341690:hsp:90561:3.12.0.0;Parent=scaffold152|size341690:hit:44926:3.12.0.0;Target=TRINITY_DN6776_c0_g6_i1 1 103 +;Gap=M103
scaffold152|size341690	est2genome	match_part	39003	39140	1062	-	.	ID=scaffold152|size341690:hsp:90562:3.12.0.0;Parent=scaffold152|size341690:hit:44926:3.12.0.0;Target=TRINITY_DN6776_c0_g6_i1 104 241 +;Gap=M138
scaffold152|size341690	est2genome	expressed_sequence_match	41239	41507	968	+	.	ID=scaffold152|size341690:hit:44927:3.12.0.0;Name=TRINITY_DN9400_c0_g2_i1;score=968
scaffold152|size341690	est2genome	match_part	41239	41507	968	+	.	ID=scaffold152|size341690:hsp:90563:3.12.0.0;Parent=scaffold152|size341690:hit:44927:3.12.0.0;Target=TRINITY_DN9400_c0_g2_i1 5 270 +;Gap=M269
scaffold152|size341690	est2genome	expressed_sequence_match	41608	42684	4501	+	.	ID=scaffold152|size341690:hit:44928:3.12.0.0;Name=TRINITY_DN5437_c0_g1_i1;score=4501
scaffold152|size341690	est2genome	match_part	41608	42684	4501	+	.	ID=scaffold152|size341690:hsp:90564:3.12.0.0;Parent=scaffold152|size341690:hit:44928:3.12.0.0;Target=TRINITY_DN5437_c0_g1_i1 1 1080 -;Gap=M1077
scaffold152|size341690	est2genome	expressed_sequence_match	42293	42545	1118	+	.	ID=scaffold152|size341690:hit:44929:3.12.0.0;Name=TRINITY_DN16537_c0_g1_i1;score=1118
scaffold152|size341690	est2genome	match_part	42293	42545	1118	+	.	ID=scaffold152|size341690:hsp:90565:3.12.0.0;Parent=scaffold152|size341690:hit:44929:3.12.0.0;Target=TRINITY_DN16537_c0_g1_i1 27 280 +;Gap=M253
scaffold152|size341690	est2genome	expressed_sequence_match	42590	42836	938	+	.	ID=scaffold152|size341690:hit:44930:3.12.0.0;Name=TRINITY_DN10953_c0_g1_i1;score=938
scaffold152|size341690	est2genome	match_part	42590	42836	938	+	.	ID=scaffold152|size341690:hsp:90566:3.12.0.0;Parent=scaffold152|size341690:hit:44930:3.12.0.0;Target=TRINITY_DN10953_c0_g1_i1 1 247 +;Gap=M247
scaffold152|size341690	est2genome	expressed_sequence_match	42336	42825	2070	+	.	ID=scaffold152|size341690:hit:44931:3.12.0.0;Name=TRINITY_DN13420_c0_g1_i1;score=2070
scaffold152|size341690	est2genome	match_part	42336	42825	2070	+	.	ID=scaffold152|size341690:hsp:90567:3.12.0.0;Parent=scaffold152|size341690:hit:44931:3.12.0.0;Target=TRINITY_DN13420_c0_g1_i1 1 493 +;Gap=M490
scaffold152|size341690	est2genome	expressed_sequence_match	41335	41734	1524	+	.	ID=scaffold152|size341690:hit:44932:3.12.0.0;Name=TRINITY_DN16117_c0_g1_i1;score=1524
scaffold152|size341690	est2genome	match_part	41335	41734	1524	+	.	ID=scaffold152|size341690:hsp:90568:3.12.0.0;Parent=scaffold152|size341690:hit:44932:3.12.0.0;Target=TRINITY_DN16117_c0_g1_i1 2 398 -;Gap=M400
scaffold152|size341690	est2genome	expressed_sequence_match	42581	42886	1440	+	.	ID=scaffold152|size341690:hit:44933:3.12.0.0;Name=TRINITY_DN13420_c0_g1_i2;score=1440
scaffold152|size341690	est2genome	match_part	42581	42886	1440	+	.	ID=scaffold152|size341690:hsp:90569:3.12.0.0;Parent=scaffold152|size341690:hit:44933:3.12.0.0;Target=TRINITY_DN13420_c0_g1_i2 1 306 +;Gap=M306
scaffold152|size341690	est2genome	expressed_sequence_match	41448	41736	1157	+	.	ID=scaffold152|size341690:hit:44934:3.12.0.0;Name=TRINITY_DN9038_c0_g3_i1;score=1157
scaffold152|size341690	est2genome	match_part	41448	41736	1157	+	.	ID=scaffold152|size341690:hsp:90570:3.12.0.0;Parent=scaffold152|size341690:hit:44934:3.12.0.0;Target=TRINITY_DN9038_c0_g3_i1 1 289 +;Gap=M289
scaffold152|size341690	est2genome	expressed_sequence_match	58244	59171	4145	+	.	ID=scaffold152|size341690:hit:44935:3.12.0.0;Name=TRINITY_DN14348_c1_g1_i1;score=4145
scaffold152|size341690	est2genome	match_part	58244	59171	4145	+	.	ID=scaffold152|size341690:hsp:90571:3.12.0.0;Parent=scaffold152|size341690:hit:44935:3.12.0.0;Target=TRINITY_DN14348_c1_g1_i1 1 931 +;Gap=M928
scaffold152|size341690	est2genome	expressed_sequence_match	65644	65937	1303	-	.	ID=scaffold152|size341690:hit:44936:3.12.0.0;Name=TRINITY_DN3330_c0_g1_i1;score=1303
scaffold152|size341690	est2genome	match_part	65644	65937	1303	-	.	ID=scaffold152|size341690:hsp:90572:3.12.0.0;Parent=scaffold152|size341690:hit:44936:3.12.0.0;Target=TRINITY_DN3330_c0_g1_i1 1 295 +;Gap=M294
scaffold152|size341690	est2genome	expressed_sequence_match	63535	65632	9987	+	.	ID=scaffold152|size341690:hit:44937:3.12.0.0;Name=TRINITY_DN1092_c0_g1_i1;score=9987
scaffold152|size341690	est2genome	match_part	63535	64205	9987	+	.	ID=scaffold152|size341690:hsp:90573:3.12.0.0;Parent=scaffold152|size341690:hit:44937:3.12.0.0;Target=TRINITY_DN1092_c0_g1_i1 1331 2001 -;Gap=M671
scaffold152|size341690	est2genome	match_part	64303	65632	9987	+	.	ID=scaffold152|size341690:hsp:90574:3.12.0.0;Parent=scaffold152|size341690:hit:44937:3.12.0.0;Target=TRINITY_DN1092_c0_g1_i1 1 1330 -;Gap=M1330
scaffold152|size341690	est2genome	expressed_sequence_match	65406	66699	6038	-	.	ID=scaffold152|size341690:hit:44938:3.12.0.0;Name=TRINITY_DN15828_c1_g1_i1;score=6038
scaffold152|size341690	est2genome	match_part	65526	66699	6038	-	.	ID=scaffold152|size341690:hsp:90575:3.12.0.0;Parent=scaffold152|size341690:hit:44938:3.12.0.0;Target=TRINITY_DN15828_c1_g1_i1 1 1174 +;Gap=M1174
scaffold152|size341690	est2genome	match_part	65406	65446	6038	-	.	ID=scaffold152|size341690:hsp:90576:3.12.0.0;Parent=scaffold152|size341690:hit:44938:3.12.0.0;Target=TRINITY_DN15828_c1_g1_i1 1175 1215 +;Gap=M41
scaffold152|size341690	est2genome	expressed_sequence_match	63588	65507	9600	+	.	ID=scaffold152|size341690:hit:44939:3.12.0.0;Name=TRINITY_DN7459_c0_g1_i1;score=9600
scaffold152|size341690	est2genome	match_part	63588	65507	9600	+	.	ID=scaffold152|size341690:hsp:90577:3.12.0.0;Parent=scaffold152|size341690:hit:44939:3.12.0.0;Target=TRINITY_DN7459_c0_g1_i1 1 1920 +;Gap=M1920
scaffold152|size341690	est2genome	expressed_sequence_match	63588	65507	9097	+	.	ID=scaffold152|size341690:hit:44940:3.12.0.0;Name=TRINITY_DN7459_c0_g1_i2;score=9097
scaffold152|size341690	est2genome	match_part	63588	64205	9097	+	.	ID=scaffold152|size341690:hsp:90578:3.12.0.0;Parent=scaffold152|size341690:hit:44940:3.12.0.0;Target=TRINITY_DN7459_c0_g1_i2 1 618 +;Gap=M618
scaffold152|size341690	est2genome	match_part	64303	65507	9097	+	.	ID=scaffold152|size341690:hsp:90579:3.12.0.0;Parent=scaffold152|size341690:hit:44940:3.12.0.0;Target=TRINITY_DN7459_c0_g1_i2 619 1823 +;Gap=M1205
scaffold152|size341690	est2genome	expressed_sequence_match	63588	65507	8640	+	.	ID=scaffold152|size341690:hit:44941:3.12.0.0;Name=TRINITY_DN7459_c0_g1_i3;score=8640
scaffold152|size341690	est2genome	match_part	63588	64205	8640	+	.	ID=scaffold152|size341690:hsp:90580:3.12.0.0;Parent=scaffold152|size341690:hit:44941:3.12.0.0;Target=TRINITY_DN7459_c0_g1_i3 1 618 +;Gap=M618
scaffold152|size341690	est2genome	match_part	64303	64831	8640	+	.	ID=scaffold152|size341690:hsp:90581:3.12.0.0;Parent=scaffold152|size341690:hit:44941:3.12.0.0;Target=TRINITY_DN7459_c0_g1_i3 619 1147 +;Gap=M529
scaffold152|size341690	est2genome	match_part	64919	65507	8640	+	.	ID=scaffold152|size341690:hsp:90582:3.12.0.0;Parent=scaffold152|size341690:hit:44941:3.12.0.0;Target=TRINITY_DN7459_c0_g1_i3 1148 1736 +;Gap=M589
scaffold152|size341690	est2genome	expressed_sequence_match	69509	69753	1225	-	.	ID=scaffold152|size341690:hit:44942:3.12.0.0;Name=TRINITY_DN29300_c0_g1_i1;score=1225
scaffold152|size341690	est2genome	match_part	69509	69753	1225	-	.	ID=scaffold152|size341690:hsp:90583:3.12.0.0;Parent=scaffold152|size341690:hit:44942:3.12.0.0;Target=TRINITY_DN29300_c0_g1_i1 1 245 -;Gap=M245
scaffold152|size341690	est2genome	expressed_sequence_match	68761	69550	3950	-	.	ID=scaffold152|size341690:hit:44943:3.12.0.0;Name=TRINITY_DN3227_c0_g1_i1;score=3950
scaffold152|size341690	est2genome	match_part	68761	69550	3950	-	.	ID=scaffold152|size341690:hsp:90584:3.12.0.0;Parent=scaffold152|size341690:hit:44943:3.12.0.0;Target=TRINITY_DN3227_c0_g1_i1 1 790 +;Gap=M790
scaffold152|size341690	est2genome	expressed_sequence_match	66763	68805	9737	+	.	ID=scaffold152|size341690:hit:44944:3.12.0.0;Name=TRINITY_DN15768_c0_g1_i1;score=9737
scaffold152|size341690	est2genome	match_part	66763	67996	9737	+	.	ID=scaffold152|size341690:hsp:90585:3.12.0.0;Parent=scaffold152|size341690:hit:44944:3.12.0.0;Target=TRINITY_DN15768_c0_g1_i1 1 1234 +;Gap=M1234
scaffold152|size341690	est2genome	match_part	68090	68805	9737	+	.	ID=scaffold152|size341690:hsp:90586:3.12.0.0;Parent=scaffold152|size341690:hit:44944:3.12.0.0;Target=TRINITY_DN15768_c0_g1_i1 1235 1950 +;Gap=M716
scaffold152|size341690	est2genome	expressed_sequence_match	68761	69550	2718	-	.	ID=scaffold152|size341690:hit:44945:3.12.0.0;Name=TRINITY_DN3227_c0_g1_i2;score=2718
scaffold152|size341690	est2genome	match_part	69466	69550	2718	-	.	ID=scaffold152|size341690:hsp:90587:3.12.0.0;Parent=scaffold152|size341690:hit:44945:3.12.0.0;Target=TRINITY_DN3227_c0_g1_i2 1 85 +;Gap=M85
scaffold152|size341690	est2genome	match_part	68761	69224	2718	-	.	ID=scaffold152|size341690:hsp:90588:3.12.0.0;Parent=scaffold152|size341690:hit:44945:3.12.0.0;Target=TRINITY_DN3227_c0_g1_i2 86 549 +;Gap=M464
scaffold152|size341690	est2genome	expressed_sequence_match	66852	68796	9716	+	.	ID=scaffold152|size341690:hit:44946:3.12.0.0;Name=TRINITY_DN12097_c0_g1_i1;score=9716
scaffold152|size341690	est2genome	match_part	66852	68796	9716	+	.	ID=scaffold152|size341690:hsp:90589:3.12.0.0;Parent=scaffold152|size341690:hit:44946:3.12.0.0;Target=TRINITY_DN12097_c0_g1_i1 7 1951 +;Gap=M1945
scaffold152|size341690	est2genome	expressed_sequence_match	68761	69703	3095	-	.	ID=scaffold152|size341690:hit:44947:3.12.0.0;Name=TRINITY_DN9930_c0_g1_i1;score=3095
scaffold152|size341690	est2genome	match_part	69543	69703	3095	-	.	ID=scaffold152|size341690:hsp:90590:3.12.0.0;Parent=scaffold152|size341690:hit:44947:3.12.0.0;Target=TRINITY_DN9930_c0_g1_i1 1 161 +;Gap=M161
scaffold152|size341690	est2genome	match_part	68761	69224	3095	-	.	ID=scaffold152|size341690:hsp:90591:3.12.0.0;Parent=scaffold152|size341690:hit:44947:3.12.0.0;Target=TRINITY_DN9930_c0_g1_i1 162 625 +;Gap=M464
scaffold152|size341690	est2genome	expressed_sequence_match	69129	69561	2165	-	.	ID=scaffold152|size341690:hit:44948:3.12.0.0;Name=TRINITY_DN212_c0_g1_i1;score=2165
scaffold152|size341690	est2genome	match_part	69129	69561	2165	-	.	ID=scaffold152|size341690:hsp:90592:3.12.0.0;Parent=scaffold152|size341690:hit:44948:3.12.0.0;Target=TRINITY_DN212_c0_g1_i1 1 433 +;Gap=M433
scaffold152|size341690	est2genome	expressed_sequence_match	75626	75894	941	+	.	ID=scaffold152|size341690:hit:44949:3.12.0.0;Name=TRINITY_DN9400_c0_g2_i1;score=941
scaffold152|size341690	est2genome	match_part	75626	75894	941	+	.	ID=scaffold152|size341690:hsp:90593:3.12.0.0;Parent=scaffold152|size341690:hit:44949:3.12.0.0;Target=TRINITY_DN9400_c0_g2_i1 5 270 +;Gap=M269
scaffold152|size341690	est2genome	expressed_sequence_match	75995	77071	4456	+	.	ID=scaffold152|size341690:hit:44950:3.12.0.0;Name=TRINITY_DN5437_c0_g1_i1;score=4456
scaffold152|size341690	est2genome	match_part	75995	77071	4456	+	.	ID=scaffold152|size341690:hsp:90594:3.12.0.0;Parent=scaffold152|size341690:hit:44950:3.12.0.0;Target=TRINITY_DN5437_c0_g1_i1 1 1080 -;Gap=M1077
scaffold152|size341690	est2genome	expressed_sequence_match	76670	76932	1121	+	.	ID=scaffold152|size341690:hit:44951:3.12.0.0;Name=TRINITY_DN16537_c0_g1_i1;score=1121
scaffold152|size341690	est2genome	match_part	76670	76932	1121	+	.	ID=scaffold152|size341690:hsp:90595:3.12.0.0;Parent=scaffold152|size341690:hit:44951:3.12.0.0;Target=TRINITY_DN16537_c0_g1_i1 19 280 +;Gap=M263
scaffold152|size341690	est2genome	expressed_sequence_match	76723	77211	1864	+	.	ID=scaffold152|size341690:hit:44952:3.12.0.0;Name=TRINITY_DN13420_c0_g1_i1;score=1864
scaffold152|size341690	est2genome	match_part	76723	77211	1864	+	.	ID=scaffold152|size341690:hsp:90596:3.12.0.0;Parent=scaffold152|size341690:hit:44952:3.12.0.0;Target=TRINITY_DN13420_c0_g1_i1 1 493 +;Gap=M489
scaffold152|size341690	est2genome	expressed_sequence_match	75722	76121	1524	+	.	ID=scaffold152|size341690:hit:44953:3.12.0.0;Name=TRINITY_DN16117_c0_g1_i1;score=1524
scaffold152|size341690	est2genome	match_part	75722	76121	1524	+	.	ID=scaffold152|size341690:hsp:90597:3.12.0.0;Parent=scaffold152|size341690:hit:44953:3.12.0.0;Target=TRINITY_DN16117_c0_g1_i1 2 398 -;Gap=M400
scaffold152|size341690	est2genome	expressed_sequence_match	76968	77271	1265	+	.	ID=scaffold152|size341690:hit:44954:3.12.0.0;Name=TRINITY_DN13420_c0_g1_i2;score=1265
scaffold152|size341690	est2genome	match_part	76968	77271	1265	+	.	ID=scaffold152|size341690:hsp:90598:3.12.0.0;Parent=scaffold152|size341690:hit:44954:3.12.0.0;Target=TRINITY_DN13420_c0_g1_i2 1 305 +;Gap=M304
scaffold152|size341690	est2genome	expressed_sequence_match	75835	76123	1166	+	.	ID=scaffold152|size341690:hit:44955:3.12.0.0;Name=TRINITY_DN9038_c0_g3_i1;score=1166
scaffold152|size341690	est2genome	match_part	75835	76123	1166	+	.	ID=scaffold152|size341690:hsp:90599:3.12.0.0;Parent=scaffold152|size341690:hit:44955:3.12.0.0;Target=TRINITY_DN9038_c0_g3_i1 1 289 +;Gap=M289
scaffold152|size341690	est2genome	expressed_sequence_match	79693	80621	4144	+	.	ID=scaffold152|size341690:hit:44956:3.12.0.0;Name=TRINITY_DN14348_c1_g1_i1;score=4144
scaffold152|size341690	est2genome	match_part	79693	80621	4144	+	.	ID=scaffold152|size341690:hsp:90600:3.12.0.0;Parent=scaffold152|size341690:hit:44956:3.12.0.0;Target=TRINITY_DN14348_c1_g1_i1 1 931 +;Gap=M929
scaffold152|size341690	blastn	expressed_sequence_match	90114	91702	1484	-	.	ID=scaffold152|size341690:hit:44957:3.12.0.0;Name=TRINITY_DN15903_c0_g1_i1;score=1484
scaffold152|size341690	blastn	match_part	90189	91702	1484	-	.	ID=scaffold152|size341690:hsp:90601:3.12.0.0;Parent=scaffold152|size341690:hit:44957:3.12.0.0;Target=TRINITY_DN15903_c0_g1_i1 1 1514 +;Gap=M1514
scaffold152|size341690	blastn	match_part	90114	90188	57	-	.	ID=scaffold152|size341690:hsp:90602:3.12.0.0;Parent=scaffold152|size341690:hit:44957:3.12.0.0;Target=TRINITY_DN15903_c0_g1_i1 1537 1611 +;Gap=M75
scaffold152|size341690	blastn	expressed_sequence_match	90114	91702	1559	-	.	ID=scaffold152|size341690:hit:44958:3.12.0.0;Name=TRINITY_DN15903_c0_g1_i3;score=1559
scaffold152|size341690	blastn	match_part	90114	91702	1559	-	.	ID=scaffold152|size341690:hsp:90603:3.12.0.0;Parent=scaffold152|size341690:hit:44958:3.12.0.0;Target=TRINITY_DN15903_c0_g1_i3 1 1589 +;Gap=M1589
scaffold152|size341690	blastn	expressed_sequence_match	90114	91702	477	-	.	ID=scaffold152|size341690:hit:44959:3.12.0.0;Name=TRINITY_DN15903_c0_g1_i4;score=477
scaffold152|size341690	blastn	match_part	91220	91702	477	-	.	ID=scaffold152|size341690:hsp:90604:3.12.0.0;Parent=scaffold152|size341690:hit:44959:3.12.0.0;Target=TRINITY_DN15903_c0_g1_i4 1 483 +;Gap=M483
scaffold152|size341690	blastn	match_part	90189	91129	941	-	.	ID=scaffold152|size341690:hsp:90605:3.12.0.0;Parent=scaffold152|size341690:hit:44959:3.12.0.0;Target=TRINITY_DN15903_c0_g1_i4 483 1423 +;Gap=M941
scaffold152|size341690	blastn	match_part	90114	90188	57	-	.	ID=scaffold152|size341690:hsp:90606:3.12.0.0;Parent=scaffold152|size341690:hit:44959:3.12.0.0;Target=TRINITY_DN15903_c0_g1_i4 1446 1520 +;Gap=M75
scaffold152|size341690	blastn	expressed_sequence_match	90114	91702	477	-	.	ID=scaffold152|size341690:hit:44960:3.12.0.0;Name=TRINITY_DN15903_c0_g1_i2;score=477
scaffold152|size341690	blastn	match_part	91220	91702	477	-	.	ID=scaffold152|size341690:hsp:90607:3.12.0.0;Parent=scaffold152|size341690:hit:44960:3.12.0.0;Target=TRINITY_DN15903_c0_g1_i2 1 483 +;Gap=M483
scaffold152|size341690	blastn	match_part	90114	91129	1016	-	.	ID=scaffold152|size341690:hsp:90608:3.12.0.0;Parent=scaffold152|size341690:hit:44960:3.12.0.0;Target=TRINITY_DN15903_c0_g1_i2 483 1498 +;Gap=M1016
scaffold152|size341690	blastn	expressed_sequence_match	91055	91294	240	+	.	ID=scaffold152|size341690:hit:44961:3.12.0.0;Name=TRINITY_DN82_c0_g2_i1;score=240
scaffold152|size341690	blastn	match_part	91055	91294	240	+	.	ID=scaffold152|size341690:hsp:90609:3.12.0.0;Parent=scaffold152|size341690:hit:44961:3.12.0.0;Target=TRINITY_DN82_c0_g2_i1 1 240 +;Gap=M240
scaffold152|size341690	est2genome	expressed_sequence_match	89807	91702	9417	-	.	ID=scaffold152|size341690:hit:44962:3.12.0.0;Name=TRINITY_DN15903_c0_g1_i3;score=9417
scaffold152|size341690	est2genome	match_part	89807	91702	9417	-	.	ID=scaffold152|size341690:hsp:90610:3.12.0.0;Parent=scaffold152|size341690:hit:44962:3.12.0.0;Target=TRINITY_DN15903_c0_g1_i3 1 1896 +;Gap=M1896
scaffold152|size341690	est2genome	expressed_sequence_match	89807	91702	8987	-	.	ID=scaffold152|size341690:hit:44963:3.12.0.0;Name=TRINITY_DN15903_c0_g1_i2;score=8987
scaffold152|size341690	est2genome	match_part	91220	91702	8987	-	.	ID=scaffold152|size341690:hsp:90611:3.12.0.0;Parent=scaffold152|size341690:hit:44963:3.12.0.0;Target=TRINITY_DN15903_c0_g1_i2 1 483 +;Gap=M483
scaffold152|size341690	est2genome	match_part	89807	91128	8987	-	.	ID=scaffold152|size341690:hsp:90612:3.12.0.0;Parent=scaffold152|size341690:hit:44963:3.12.0.0;Target=TRINITY_DN15903_c0_g1_i2 484 1805 +;Gap=M1322
scaffold152|size341690	est2genome	expressed_sequence_match	91055	91294	1200	+	.	ID=scaffold152|size341690:hit:44964:3.12.0.0;Name=TRINITY_DN82_c0_g2_i1;score=1200
scaffold152|size341690	est2genome	match_part	91055	91294	1200	+	.	ID=scaffold152|size341690:hsp:90613:3.12.0.0;Parent=scaffold152|size341690:hit:44964:3.12.0.0;Target=TRINITY_DN82_c0_g2_i1 1 240 +;Gap=M240
###
scaffold152|size341690	blastx	protein_match	116858	117088	152	-	.	ID=scaffold152|size341690:hit:44965:3.12.0.1;Name=jgi|Thaoce1|82117|rna14947;score=152
scaffold152|size341690	blastx	match_part	116858	117088	152	-	.	ID=scaffold152|size341690:hsp:90614:3.12.0.1;Parent=scaffold152|size341690:hit:44965:3.12.0.1;Target=jgi|Thaoce1|82117|rna14947 17 92 +;Gap=M231
scaffold152|size341690	blastx	protein_match	128577	129089	595	+	.	ID=scaffold152|size341690:hit:44966:3.12.0.1;Name=jgi|Thaps3|22748|estExt_fgenesh1_pg.C_chr_50491;score=595
scaffold152|size341690	blastx	match_part	128577	129089	595	+	.	ID=scaffold152|size341690:hsp:90615:3.12.0.1;Parent=scaffold152|size341690:hit:44966:3.12.0.1;Target=jgi|Thaps3|22748|estExt_fgenesh1_pg.C_chr_50491 25 196 +;Gap=M513
scaffold152|size341690	blastx	protein_match	128574	129128	398	+	.	ID=scaffold152|size341690:hit:44967:3.12.0.1;Name=jgi|Thaps3|7709|fgenesh1_pg.C_chr_8000370;score=398
scaffold152|size341690	blastx	match_part	128574	129128	398	+	.	ID=scaffold152|size341690:hsp:90616:3.12.0.1;Parent=scaffold152|size341690:hit:44967:3.12.0.1;Target=jgi|Thaps3|7709|fgenesh1_pg.C_chr_8000370 22 208 +;Gap=M555
scaffold152|size341690	blastx	protein_match	128595	129119	343	+	.	ID=scaffold152|size341690:hit:44968:3.12.0.1;Name=jgi|Thaoce1|101927|rna17063;score=343
scaffold152|size341690	blastx	match_part	128595	129119	343	+	.	ID=scaffold152|size341690:hsp:90617:3.12.0.1;Parent=scaffold152|size341690:hit:44968:3.12.0.1;Target=jgi|Thaoce1|101927|rna17063 67 239 +;Gap=M525
scaffold152|size341690	blastx	protein_match	128586	129110	464	+	.	ID=scaffold152|size341690:hit:44969:3.12.0.1;Name=jgi|Thaoce1|74186|rna10601;score=464
scaffold152|size341690	blastx	match_part	128586	129110	464	+	.	ID=scaffold152|size341690:hsp:90618:3.12.0.1;Parent=scaffold152|size341690:hit:44969:3.12.0.1;Target=jgi|Thaoce1|74186|rna10601 33 207 +;Gap=M525
scaffold152|size341690	blastx	protein_match	128586	129104	461	+	.	ID=scaffold152|size341690:hit:44970:3.12.0.1;Name=jgi|Thaps3|3238|fgenesh1_pg.C_chr_3000172;score=461
scaffold152|size341690	blastx	match_part	128586	129104	461	+	.	ID=scaffold152|size341690:hsp:90619:3.12.0.1;Parent=scaffold152|size341690:hit:44970:3.12.0.1;Target=jgi|Thaps3|3238|fgenesh1_pg.C_chr_3000172 34 204 +;Gap=M519
scaffold152|size341690	blastx	protein_match	128595	129161	422	+	.	ID=scaffold152|size341690:hit:44971:3.12.0.1;Name=jgi|Thaoce1|95427|rna6780;score=422
scaffold152|size341690	blastx	match_part	128595	129161	422	+	.	ID=scaffold152|size341690:hsp:90620:3.12.0.1;Parent=scaffold152|size341690:hit:44971:3.12.0.1;Target=jgi|Thaoce1|95427|rna6780 58 245 +;Gap=M567
scaffold152|size341690	blastx	protein_match	128484	129104	410	+	.	ID=scaffold152|size341690:hit:44972:3.12.0.1;Name=jgi|Thaoce1|99147|rna22617;score=410
scaffold152|size341690	blastx	match_part	128484	129104	410	+	.	ID=scaffold152|size341690:hsp:90621:3.12.0.1;Parent=scaffold152|size341690:hit:44972:3.12.0.1;Target=jgi|Thaoce1|99147|rna22617 9 210 +;Gap=M621
scaffold152|size341690	blastx	protein_match	128607	129029	318	+	.	ID=scaffold152|size341690:hit:44973:3.12.0.1;Name=jgi|Thaoce1|79048|rna16872;score=318
scaffold152|size341690	blastx	match_part	128607	129029	318	+	.	ID=scaffold152|size341690:hsp:90622:3.12.0.1;Parent=scaffold152|size341690:hit:44973:3.12.0.1;Target=jgi|Thaoce1|79048|rna16872 43 181 +;Gap=M423
scaffold152|size341690	blastx	protein_match	128589	129131	533	+	.	ID=scaffold152|size341690:hit:44974:3.12.0.1;Name=jgi|Thaps3|3132|fgenesh1_pg.C_chr_3000066;score=533
scaffold152|size341690	blastx	match_part	128589	129131	533	+	.	ID=scaffold152|size341690:hsp:90623:3.12.0.1;Parent=scaffold152|size341690:hit:44974:3.12.0.1;Target=jgi|Thaps3|3132|fgenesh1_pg.C_chr_3000066 35 215 +;Gap=M543
scaffold152|size341690	blastx	protein_match	128595	129017	351	+	.	ID=scaffold152|size341690:hit:44975:3.12.0.1;Name=jgi|Thaoce1|75251|rna22192;score=351
scaffold152|size341690	blastx	match_part	128595	129017	351	+	.	ID=scaffold152|size341690:hsp:90624:3.12.0.1;Parent=scaffold152|size341690:hit:44975:3.12.0.1;Target=jgi|Thaoce1|75251|rna22192 60 200 +;Gap=M423
scaffold152|size341690	blastx	protein_match	128613	128987	301	+	.	ID=scaffold152|size341690:hit:44976:3.12.0.1;Name=jgi|Thaoce1|77102|rna32129;score=301
scaffold152|size341690	blastx	match_part	128613	128987	301	+	.	ID=scaffold152|size341690:hsp:90625:3.12.0.1;Parent=scaffold152|size341690:hit:44976:3.12.0.1;Target=jgi|Thaoce1|77102|rna32129 52 178 +;Gap=M375
scaffold152|size341690	blastx	protein_match	130615	131441	192	-	.	ID=scaffold152|size341690:hit:44977:3.12.0.1;Name=jgi|Fracy1|160812|gw1.46.200.1;score=192
scaffold152|size341690	blastx	match_part	130959	131441	339	-	.	ID=scaffold152|size341690:hsp:90626:3.12.0.1;Parent=scaffold152|size341690:hit:44977:3.12.0.1;Target=jgi|Fracy1|160812|gw1.46.200.1 1 114 +;Gap=M483
scaffold152|size341690	blastx	match_part	130615	130896	192	-	.	ID=scaffold152|size341690:hsp:90627:3.12.0.1;Parent=scaffold152|size341690:hit:44977:3.12.0.1;Target=jgi|Fracy1|160812|gw1.46.200.1 101 164 +;Gap=M282
scaffold152|size341690	blastx	protein_match	129680	131645	999	-	.	ID=scaffold152|size341690:hit:44978:3.12.0.1;Name=jgi|Thaps3|22749|estExt_fgenesh1_pg.C_chr_50493;score=999
scaffold152|size341690	blastx	match_part	130959	131645	673	-	.	ID=scaffold152|size341690:hsp:90628:3.12.0.1;Parent=scaffold152|size341690:hit:44978:3.12.0.1;Target=jgi|Thaps3|22749|estExt_fgenesh1_pg.C_chr_50493 87 290 +;Gap=M687
scaffold152|size341690	blastx	match_part	130618	130911	262	-	.	ID=scaffold152|size341690:hsp:90629:3.12.0.1;Parent=scaffold152|size341690:hit:44978:3.12.0.1;Target=jgi|Thaps3|22749|estExt_fgenesh1_pg.C_chr_50493 272 365 +;Gap=M294
scaffold152|size341690	blastx	match_part	129680	130531	999	-	.	ID=scaffold152|size341690:hsp:90630:3.12.0.1;Parent=scaffold152|size341690:hit:44978:3.12.0.1;Target=jgi|Thaps3|22749|estExt_fgenesh1_pg.C_chr_50493 364 650 +;Gap=M852
scaffold152|size341690	blastx	protein_match	130615	131480	191	-	.	ID=scaffold152|size341690:hit:44979:3.12.0.1;Name=jgi|Fracy1|160926|gw1.6.1301.1;score=191
scaffold152|size341690	blastx	match_part	130959	131480	383	-	.	ID=scaffold152|size341690:hsp:90631:3.12.0.1;Parent=scaffold152|size341690:hit:44979:3.12.0.1;Target=jgi|Fracy1|160926|gw1.6.1301.1 5 131 +;Gap=M522
scaffold152|size341690	blastx	match_part	130615	130896	191	-	.	ID=scaffold152|size341690:hsp:90632:3.12.0.1;Parent=scaffold152|size341690:hit:44979:3.12.0.1;Target=jgi|Fracy1|160926|gw1.6.1301.1 118 181 +;Gap=M282
scaffold152|size341690	blastx	protein_match	129758	131645	779	-	.	ID=scaffold152|size341690:hit:44980:3.12.0.1;Name=jgi|Thaoce1|78757|rna14886;score=779
scaffold152|size341690	blastx	match_part	130959	131645	556	-	.	ID=scaffold152|size341690:hsp:90633:3.12.0.1;Parent=scaffold152|size341690:hit:44980:3.12.0.1;Target=jgi|Thaoce1|78757|rna14886 94 288 +;Gap=M687
scaffold152|size341690	blastx	match_part	130618	130911	282	-	.	ID=scaffold152|size341690:hsp:90634:3.12.0.1;Parent=scaffold152|size341690:hit:44980:3.12.0.1;Target=jgi|Thaoce1|78757|rna14886 270 363 +;Gap=M294
scaffold152|size341690	blastx	match_part	129758	130531	779	-	.	ID=scaffold152|size341690:hsp:90635:3.12.0.1;Parent=scaffold152|size341690:hit:44980:3.12.0.1;Target=jgi|Thaoce1|78757|rna14886 362 612 +;Gap=M774
scaffold152|size341690	blastx	protein_match	130615	131480	191	-	.	ID=scaffold152|size341690:hit:44981:3.12.0.1;Name=jgi|Fracy1|160926|gw1.6.1301.1;score=191
scaffold152|size341690	blastx	match_part	130959	131480	383	-	.	ID=scaffold152|size341690:hsp:90636:3.12.0.1;Parent=scaffold152|size341690:hit:44981:3.12.0.1;Target=jgi|Fracy1|160926|gw1.6.1301.1 5 131 +;Gap=M522
scaffold152|size341690	blastx	match_part	130615	130896	191	-	.	ID=scaffold152|size341690:hsp:90637:3.12.0.1;Parent=scaffold152|size341690:hit:44981:3.12.0.1;Target=jgi|Fracy1|160926|gw1.6.1301.1 118 181 +;Gap=M282
scaffold152|size341690	blastx	protein_match	129758	131618	533	-	.	ID=scaffold152|size341690:hit:44982:3.12.0.1;Name=jgi|Phatr2|50103|estExt_fgenesh1_pg.C_chr_270013;score=533
scaffold152|size341690	blastx	match_part	130959	131618	418	-	.	ID=scaffold152|size341690:hsp:90638:3.12.0.1;Parent=scaffold152|size341690:hit:44982:3.12.0.1;Target=jgi|Phatr2|50103|estExt_fgenesh1_pg.C_chr_270013 133 319 +;Gap=M660
scaffold152|size341690	blastx	match_part	130618	130887	200	-	.	ID=scaffold152|size341690:hsp:90639:3.12.0.1;Parent=scaffold152|size341690:hit:44982:3.12.0.1;Target=jgi|Phatr2|50103|estExt_fgenesh1_pg.C_chr_270013 309 368 +;Gap=M270
scaffold152|size341690	blastx	match_part	129758	130531	533	-	.	ID=scaffold152|size341690:hsp:90640:3.12.0.1;Parent=scaffold152|size341690:hit:44982:3.12.0.1;Target=jgi|Phatr2|50103|estExt_fgenesh1_pg.C_chr_270013 367 615 +;Gap=M774
scaffold152|size341690	blastx	protein_match	130615	131480	191	-	.	ID=scaffold152|size341690:hit:44983:3.12.0.1;Name=jgi|Fracy1|160926|gw1.6.1301.1;score=191
scaffold152|size341690	blastx	match_part	130959	131480	383	-	.	ID=scaffold152|size341690:hsp:90641:3.12.0.1;Parent=scaffold152|size341690:hit:44983:3.12.0.1;Target=jgi|Fracy1|160926|gw1.6.1301.1 5 131 +;Gap=M522
scaffold152|size341690	blastx	match_part	130615	130896	191	-	.	ID=scaffold152|size341690:hsp:90642:3.12.0.1;Parent=scaffold152|size341690:hit:44983:3.12.0.1;Target=jgi|Fracy1|160926|gw1.6.1301.1 118 181 +;Gap=M282
scaffold152|size341690	blastx	protein_match	137437	137628	161	-	.	ID=scaffold152|size341690:hit:44984:3.12.0.1;Name=jgi|Fracy1|200846|e_gw1.57.59.1;score=161
scaffold152|size341690	blastx	match_part	137437	137628	161	-	.	ID=scaffold152|size341690:hsp:90643:3.12.0.1;Parent=scaffold152|size341690:hit:44984:3.12.0.1;Target=jgi|Fracy1|200846|e_gw1.57.59.1 11 74 +;Gap=M192
scaffold152|size341690	blastx	protein_match	137437	137649	188	-	.	ID=scaffold152|size341690:hit:44985:3.12.0.1;Name=jgi|Fracy1|190441|e_gw1.11.455.1;score=188
scaffold152|size341690	blastx	match_part	137437	137649	188	-	.	ID=scaffold152|size341690:hsp:90644:3.12.0.1;Parent=scaffold152|size341690:hit:44985:3.12.0.1;Target=jgi|Fracy1|190441|e_gw1.11.455.1 3 73 +;Gap=M213
scaffold152|size341690	blastx	protein_match	137437	137628	179	-	.	ID=scaffold152|size341690:hit:44986:3.12.0.1;Name=jgi|Thaps3|262668|thaps1_ua_kg.chr_5000307;score=179
scaffold152|size341690	blastx	match_part	137437	137628	179	-	.	ID=scaffold152|size341690:hsp:90645:3.12.0.1;Parent=scaffold152|size341690:hit:44986:3.12.0.1;Target=jgi|Thaps3|262668|thaps1_ua_kg.chr_5000307 10 73 +;Gap=M192
scaffold152|size341690	blastx	protein_match	137434	137649	173	-	.	ID=scaffold152|size341690:hit:44987:3.12.0.1;Name=jgi|Fracy1|155310|gw1.22.133.1;score=173
scaffold152|size341690	blastx	match_part	137434	137649	173	-	.	ID=scaffold152|size341690:hsp:90646:3.12.0.1;Parent=scaffold152|size341690:hit:44987:3.12.0.1;Target=jgi|Fracy1|155310|gw1.22.133.1 3 73 +;Gap=M216
scaffold152|size341690	blastx	protein_match	137437	137649	180	-	.	ID=scaffold152|size341690:hit:44988:3.12.0.1;Name=jgi|Fracy1|165142|gw1.4.1286.1;score=180
scaffold152|size341690	blastx	match_part	137437	137649	180	-	.	ID=scaffold152|size341690:hsp:90647:3.12.0.1;Parent=scaffold152|size341690:hit:44988:3.12.0.1;Target=jgi|Fracy1|165142|gw1.4.1286.1 3 79 +;Gap=M213
scaffold152|size341690	blastx	protein_match	137437	137649	189	-	.	ID=scaffold152|size341690:hit:44989:3.12.0.1;Name=jgi|Fracy1|155230|gw1.2.1206.1;score=189
scaffold152|size341690	blastx	match_part	137437	137649	189	-	.	ID=scaffold152|size341690:hsp:90648:3.12.0.1;Parent=scaffold152|size341690:hit:44989:3.12.0.1;Target=jgi|Fracy1|155230|gw1.2.1206.1 1 71 +;Gap=M213
scaffold152|size341690	blastx	protein_match	137437	137649	189	-	.	ID=scaffold152|size341690:hit:44990:3.12.0.1;Name=jgi|Fracy1|155230|gw1.2.1206.1;score=189
scaffold152|size341690	blastx	match_part	137437	137649	189	-	.	ID=scaffold152|size341690:hsp:90649:3.12.0.1;Parent=scaffold152|size341690:hit:44990:3.12.0.1;Target=jgi|Fracy1|155230|gw1.2.1206.1 1 71 +;Gap=M213
scaffold152|size341690	blastx	protein_match	137437	137649	188	-	.	ID=scaffold152|size341690:hit:44991:3.12.0.1;Name=jgi|Fracy1|190441|e_gw1.11.455.1;score=188
scaffold152|size341690	blastx	match_part	137437	137649	188	-	.	ID=scaffold152|size341690:hsp:90650:3.12.0.1;Parent=scaffold152|size341690:hit:44991:3.12.0.1;Target=jgi|Fracy1|190441|e_gw1.11.455.1 3 73 +;Gap=M213
scaffold152|size341690	blastx	protein_match	137437	137649	180	-	.	ID=scaffold152|size341690:hit:44992:3.12.0.1;Name=jgi|Fracy1|165142|gw1.4.1286.1;score=180
scaffold152|size341690	blastx	match_part	137437	137649	180	-	.	ID=scaffold152|size341690:hsp:90651:3.12.0.1;Parent=scaffold152|size341690:hit:44992:3.12.0.1;Target=jgi|Fracy1|165142|gw1.4.1286.1 3 79 +;Gap=M213
scaffold152|size341690	blastx	protein_match	137437	137649	180	-	.	ID=scaffold152|size341690:hit:44993:3.12.0.1;Name=jgi|Fracy1|155267|gw1.10.596.1;score=180
scaffold152|size341690	blastx	match_part	137437	137649	180	-	.	ID=scaffold152|size341690:hsp:90652:3.12.0.1;Parent=scaffold152|size341690:hit:44993:3.12.0.1;Target=jgi|Fracy1|155267|gw1.10.596.1 3 79 +;Gap=M213
scaffold152|size341690	blastx	protein_match	137479	137634	123	-	.	ID=scaffold152|size341690:hit:44994:3.12.0.1;Name=jgi|Fracy1|164813|gw1.31.277.1;score=123
scaffold152|size341690	blastx	match_part	137479	137634	123	-	.	ID=scaffold152|size341690:hsp:90653:3.12.0.1;Parent=scaffold152|size341690:hit:44994:3.12.0.1;Target=jgi|Fracy1|164813|gw1.31.277.1 3 54 +;Gap=M156
scaffold152|size341690	blastx	protein_match	137437	137649	180	-	.	ID=scaffold152|size341690:hit:44995:3.12.0.1;Name=jgi|Fracy1|165142|gw1.4.1286.1;score=180
scaffold152|size341690	blastx	match_part	137437	137649	180	-	.	ID=scaffold152|size341690:hsp:90654:3.12.0.1;Parent=scaffold152|size341690:hit:44995:3.12.0.1;Target=jgi|Fracy1|165142|gw1.4.1286.1 3 79 +;Gap=M213
scaffold152|size341690	blastx	protein_match	137434	137649	173	-	.	ID=scaffold152|size341690:hit:44996:3.12.0.1;Name=jgi|Fracy1|155310|gw1.22.133.1;score=173
scaffold152|size341690	blastx	match_part	137434	137649	173	-	.	ID=scaffold152|size341690:hsp:90655:3.12.0.1;Parent=scaffold152|size341690:hit:44996:3.12.0.1;Target=jgi|Fracy1|155310|gw1.22.133.1 3 73 +;Gap=M216
scaffold152|size341690	blastx	protein_match	137434	137649	173	-	.	ID=scaffold152|size341690:hit:44997:3.12.0.1;Name=jgi|Fracy1|155311|gw1.55.81.1;score=173
scaffold152|size341690	blastx	match_part	137434	137649	173	-	.	ID=scaffold152|size341690:hsp:90656:3.12.0.1;Parent=scaffold152|size341690:hit:44997:3.12.0.1;Target=jgi|Fracy1|155311|gw1.55.81.1 3 73 +;Gap=M216
scaffold152|size341690	blastx	protein_match	137437	137628	161	-	.	ID=scaffold152|size341690:hit:44998:3.12.0.1;Name=jgi|Fracy1|200846|e_gw1.57.59.1;score=161
scaffold152|size341690	blastx	match_part	137437	137628	161	-	.	ID=scaffold152|size341690:hsp:90657:3.12.0.1;Parent=scaffold152|size341690:hit:44998:3.12.0.1;Target=jgi|Fracy1|200846|e_gw1.57.59.1 11 74 +;Gap=M192
scaffold152|size341690	blastx	protein_match	137437	137649	186	-	.	ID=scaffold152|size341690:hit:44999:3.12.0.1;Name=jgi|Fracy1|202287|e_gw1.74.96.1;score=186
scaffold152|size341690	blastx	match_part	137437	137649	186	-	.	ID=scaffold152|size341690:hsp:90658:3.12.0.1;Parent=scaffold152|size341690:hit:44999:3.12.0.1;Target=jgi|Fracy1|202287|e_gw1.74.96.1 1 71 +;Gap=M213
scaffold152|size341690	blastx	protein_match	137479	137634	123	-	.	ID=scaffold152|size341690:hit:45000:3.12.0.1;Name=jgi|Fracy1|164813|gw1.31.277.1;score=123
scaffold152|size341690	blastx	match_part	137479	137634	123	-	.	ID=scaffold152|size341690:hsp:90659:3.12.0.1;Parent=scaffold152|size341690:hit:45000:3.12.0.1;Target=jgi|Fracy1|164813|gw1.31.277.1 3 54 +;Gap=M156
scaffold152|size341690	blastx	protein_match	137437	137649	189	-	.	ID=scaffold152|size341690:hit:45001:3.12.0.1;Name=jgi|Fracy1|155230|gw1.2.1206.1;score=189
scaffold152|size341690	blastx	match_part	137437	137649	189	-	.	ID=scaffold152|size341690:hsp:90660:3.12.0.1;Parent=scaffold152|size341690:hit:45001:3.12.0.1;Target=jgi|Fracy1|155230|gw1.2.1206.1 1 71 +;Gap=M213
scaffold152|size341690	blastx	protein_match	137428	137688	189	-	.	ID=scaffold152|size341690:hit:45002:3.12.0.1;Name=jgi|Thaps3|263002|thaps1_ua_kg.chr_6000326;score=189
scaffold152|size341690	blastx	match_part	137428	137688	189	-	.	ID=scaffold152|size341690:hsp:90661:3.12.0.1;Parent=scaffold152|size341690:hit:45002:3.12.0.1;Target=jgi|Thaps3|263002|thaps1_ua_kg.chr_6000326 18 112 +;Gap=M261
scaffold152|size341690	blastx	protein_match	137437	137649	188	-	.	ID=scaffold152|size341690:hit:45003:3.12.0.1;Name=jgi|Fracy1|190441|e_gw1.11.455.1;score=188
scaffold152|size341690	blastx	match_part	137437	137649	188	-	.	ID=scaffold152|size341690:hsp:90662:3.12.0.1;Parent=scaffold152|size341690:hit:45003:3.12.0.1;Target=jgi|Fracy1|190441|e_gw1.11.455.1 3 73 +;Gap=M213
scaffold152|size341690	blastx	protein_match	137434	137649	173	-	.	ID=scaffold152|size341690:hit:45004:3.12.0.1;Name=jgi|Fracy1|155310|gw1.22.133.1;score=173
scaffold152|size341690	blastx	match_part	137434	137649	173	-	.	ID=scaffold152|size341690:hsp:90663:3.12.0.1;Parent=scaffold152|size341690:hit:45004:3.12.0.1;Target=jgi|Fracy1|155310|gw1.22.133.1 3 73 +;Gap=M216
scaffold152|size341690	blastx	protein_match	162415	163097	368	-	.	ID=scaffold152|size341690:hit:45005:3.12.0.1;Name=jgi|Thaoce1|69724|rna12485;score=368
scaffold152|size341690	blastx	match_part	162867	163097	148	-	.	ID=scaffold152|size341690:hsp:90664:3.12.0.1;Parent=scaffold152|size341690:hit:45005:3.12.0.1;Target=jgi|Thaoce1|69724|rna12485 1 79 +;Gap=M231
scaffold152|size341690	blastx	match_part	162415	162912	368	-	.	ID=scaffold152|size341690:hsp:90665:3.12.0.1;Parent=scaffold152|size341690:hit:45005:3.12.0.1;Target=jgi|Thaoce1|69724|rna12485 64 229 +;Gap=M498
scaffold152|size341690	blastx	protein_match	162523	162912	278	-	.	ID=scaffold152|size341690:hit:45006:3.12.0.1;Name=jgi|Thaoce1|85075|rna29186;score=278
scaffold152|size341690	blastx	match_part	162523	162912	278	-	.	ID=scaffold152|size341690:hsp:90666:3.12.0.1;Parent=scaffold152|size341690:hit:45006:3.12.0.1;Target=jgi|Thaoce1|85075|rna29186 2 125 +;Gap=M390
scaffold152|size341690	blastx	protein_match	162526	163298	175	-	.	ID=scaffold152|size341690:hit:45007:3.12.0.1;Name=jgi|Thaoce1|79235|rna34064;score=175
scaffold152|size341690	blastx	match_part	162768	163298	272	-	.	ID=scaffold152|size341690:hsp:90667:3.12.0.1;Parent=scaffold152|size341690:hit:45007:3.12.0.1;Target=jgi|Thaoce1|79235|rna34064 13 195 +;Gap=M531
scaffold152|size341690	blastx	match_part	162526	162753	175	-	.	ID=scaffold152|size341690:hsp:90668:3.12.0.1;Parent=scaffold152|size341690:hit:45007:3.12.0.1;Target=jgi|Thaoce1|79235|rna34064 136 207 +;Gap=M228
scaffold152|size341690	blastx	protein_match	162541	163280	246	-	.	ID=scaffold152|size341690:hit:45008:3.12.0.1;Name=jgi|Thaoce1|76806|rna26689;score=246
scaffold152|size341690	blastx	match_part	162789	163280	199	-	.	ID=scaffold152|size341690:hsp:90669:3.12.0.1;Parent=scaffold152|size341690:hit:45008:3.12.0.1;Target=jgi|Thaoce1|76806|rna26689 2 162 +;Gap=M492
scaffold152|size341690	blastx	match_part	162541	162912	246	-	.	ID=scaffold152|size341690:hsp:90670:3.12.0.1;Parent=scaffold152|size341690:hit:45008:3.12.0.1;Target=jgi|Thaoce1|76806|rna26689 127 240 +;Gap=M372
scaffold152|size341690	blastx	protein_match	162640	163394	155	-	.	ID=scaffold152|size341690:hit:45009:3.12.0.1;Name=jgi|Thaoce1|79606|rna1344;score=155
scaffold152|size341690	blastx	match_part	163215	163394	115	-	.	ID=scaffold152|size341690:hsp:90671:3.12.0.1;Parent=scaffold152|size341690:hit:45009:3.12.0.1;Target=jgi|Thaoce1|79606|rna1344 52 108 +;Gap=M180
scaffold152|size341690	blastx	match_part	162640	162882	155	-	.	ID=scaffold152|size341690:hsp:90672:3.12.0.1;Parent=scaffold152|size341690:hit:45009:3.12.0.1;Target=jgi|Thaoce1|79606|rna1344 162 243 +;Gap=M243
scaffold152|size341690	blastx	protein_match	162415	163403	415	-	.	ID=scaffold152|size341690:hit:45010:3.12.0.1;Name=jgi|Thaoce1|89257|rna12115;score=415
scaffold152|size341690	blastx	match_part	162867	163403	411	-	.	ID=scaffold152|size341690:hsp:90673:3.12.0.1;Parent=scaffold152|size341690:hit:45010:3.12.0.1;Target=jgi|Thaoce1|89257|rna12115 189 367 +;Gap=M537
scaffold152|size341690	blastx	match_part	162415	162912	415	-	.	ID=scaffold152|size341690:hsp:90674:3.12.0.1;Parent=scaffold152|size341690:hit:45010:3.12.0.1;Target=jgi|Thaoce1|89257|rna12115 356 521 +;Gap=M498
scaffold152|size341690	blastx	protein_match	162505	162888	263	-	.	ID=scaffold152|size341690:hit:45011:3.12.0.1;Name=jgi|Thaoce1|95047|rna11561;score=263
scaffold152|size341690	blastx	match_part	162505	162888	263	-	.	ID=scaffold152|size341690:hsp:90675:3.12.0.1;Parent=scaffold152|size341690:hit:45011:3.12.0.1;Target=jgi|Thaoce1|95047|rna11561 103 230 +;Gap=M384
scaffold152|size341690	blastx	protein_match	162787	163073	86	-	.	ID=scaffold152|size341690:hit:45012:3.12.0.1;Name=jgi|Thaoce1|93217|rna13150;score=86
scaffold152|size341690	blastx	match_part	162867	163073	94	-	.	ID=scaffold152|size341690:hsp:90676:3.12.0.1;Parent=scaffold152|size341690:hit:45012:3.12.0.1;Target=jgi|Thaoce1|93217|rna13150 18 84 +;Gap=M207
scaffold152|size341690	blastx	match_part	162787	162888	86	-	.	ID=scaffold152|size341690:hsp:90677:3.12.0.1;Parent=scaffold152|size341690:hit:45012:3.12.0.1;Target=jgi|Thaoce1|93217|rna13150 81 115 +;Gap=M102
scaffold152|size341690	blastx	protein_match	162760	163184	144	-	.	ID=scaffold152|size341690:hit:45013:3.12.0.1;Name=jgi|Thaoce1|88588|rna18555;score=144
scaffold152|size341690	blastx	match_part	162894	163184	197	-	.	ID=scaffold152|size341690:hsp:90678:3.12.0.1;Parent=scaffold152|size341690:hit:45013:3.12.0.1;Target=jgi|Thaoce1|88588|rna18555 35 128 +;Gap=M291
scaffold152|size341690	blastx	match_part	162760	162945	144	-	.	ID=scaffold152|size341690:hsp:90679:3.12.0.1;Parent=scaffold152|size341690:hit:45013:3.12.0.1;Target=jgi|Thaoce1|88588|rna18555 101 177 +;Gap=M186
scaffold152|size341690	blastx	protein_match	162415	162804	299	-	.	ID=scaffold152|size341690:hit:45014:3.12.0.1;Name=jgi|Thaoce1|71899|rna24720;score=299
scaffold152|size341690	blastx	match_part	162415	162804	299	-	.	ID=scaffold152|size341690:hsp:90680:3.12.0.1;Parent=scaffold152|size341690:hit:45014:3.12.0.1;Target=jgi|Thaoce1|71899|rna24720 1 130 +;Gap=M390
scaffold152|size341690	blastx	protein_match	162415	163136	352	-	.	ID=scaffold152|size341690:hit:45015:3.12.0.1;Name=jgi|Thaoce1|98330|rna14687;score=352
scaffold152|size341690	blastx	match_part	162855	163136	163	-	.	ID=scaffold152|size341690:hsp:90681:3.12.0.1;Parent=scaffold152|size341690:hit:45015:3.12.0.1;Target=jgi|Thaoce1|98330|rna14687 119 214 +;Gap=M282
scaffold152|size341690	blastx	match_part	162415	162912	352	-	.	ID=scaffold152|size341690:hsp:90682:3.12.0.1;Parent=scaffold152|size341690:hit:45015:3.12.0.1;Target=jgi|Thaoce1|98330|rna14687 195 360 +;Gap=M498
scaffold152|size341690	blastx	protein_match	162619	163019	214	-	.	ID=scaffold152|size341690:hit:45016:3.12.0.1;Name=jgi|Thaoce1|78740|rna25449;score=214
scaffold152|size341690	blastx	match_part	162867	163019	134	-	.	ID=scaffold152|size341690:hsp:90683:3.12.0.1;Parent=scaffold152|size341690:hit:45016:3.12.0.1;Target=jgi|Thaoce1|78740|rna25449 46 93 +;Gap=M153
scaffold152|size341690	blastx	match_part	162619	162912	214	-	.	ID=scaffold152|size341690:hsp:90684:3.12.0.1;Parent=scaffold152|size341690:hit:45016:3.12.0.1;Target=jgi|Thaoce1|78740|rna25449 82 179 +;Gap=M294
scaffold152|size341690	blastx	protein_match	162679	163058	176	-	.	ID=scaffold152|size341690:hit:45017:3.12.0.1;Name=jgi|Thaoce1|98450|rna31739;score=176
scaffold152|size341690	blastx	match_part	162867	163058	153	-	.	ID=scaffold152|size341690:hsp:90685:3.12.0.1;Parent=scaffold152|size341690:hit:45017:3.12.0.1;Target=jgi|Thaoce1|98450|rna31739 4 65 +;Gap=M192
scaffold152|size341690	blastx	match_part	162679	162912	176	-	.	ID=scaffold152|size341690:hsp:90686:3.12.0.1;Parent=scaffold152|size341690:hit:45017:3.12.0.1;Target=jgi|Thaoce1|98450|rna31739 54 132 +;Gap=M234
scaffold152|size341690	blastx	protein_match	162739	163274	131	-	.	ID=scaffold152|size341690:hit:45018:3.12.0.1;Name=jgi|Thaoce1|71701|rna25342;score=131
scaffold152|size341690	blastx	match_part	162894	163274	262	-	.	ID=scaffold152|size341690:hsp:90687:3.12.0.1;Parent=scaffold152|size341690:hit:45018:3.12.0.1;Target=jgi|Thaoce1|71701|rna25342 52 180 +;Gap=M381
scaffold152|size341690	blastx	match_part	162739	162912	131	-	.	ID=scaffold152|size341690:hsp:90688:3.12.0.1;Parent=scaffold152|size341690:hit:45018:3.12.0.1;Target=jgi|Thaoce1|71701|rna25342 175 234 +;Gap=M174
scaffold152|size341690	blastx	protein_match	170676	170879	152	+	.	ID=scaffold152|size341690:hit:45019:3.12.0.1;Name=jgi|Thaoce1|93376|rna23479;score=152
scaffold152|size341690	blastx	match_part	170676	170879	152	+	.	ID=scaffold152|size341690:hsp:90689:3.12.0.1;Parent=scaffold152|size341690:hit:45019:3.12.0.1;Target=jgi|Thaoce1|93376|rna23479 33 97 +;Gap=M204
scaffold152|size341690	blastx	protein_match	176791	177477	486	+	.	ID=scaffold152|size341690:hit:45020:3.12.0.1;Name=jgi|Thaoce1|78030|rna10436;score=486
scaffold152|size341690	blastx	match_part	176791	177477	486	+	.	ID=scaffold152|size341690:hsp:90690:3.12.0.1;Parent=scaffold152|size341690:hit:45020:3.12.0.1;Target=jgi|Thaoce1|78030|rna10436 1 224 +;Gap=M687
scaffold152|size341690	blastx	protein_match	181067	182899	1187	+	.	ID=scaffold152|size341690:hit:45021:3.12.0.1;Name=jgi|Thaps3|268902|estExt_thaps1_ua_kg.C_chr_50173;score=1187
scaffold152|size341690	blastx	match_part	181067	182131	1187	+	.	ID=scaffold152|size341690:hsp:90691:3.12.0.1;Parent=scaffold152|size341690:hit:45021:3.12.0.1;Target=jgi|Thaps3|268902|estExt_thaps1_ua_kg.C_chr_50173 58 408 +;Gap=M1065
scaffold152|size341690	blastx	match_part	182249	182899	512	+	.	ID=scaffold152|size341690:hsp:90692:3.12.0.1;Parent=scaffold152|size341690:hit:45021:3.12.0.1;Target=jgi|Thaps3|268902|estExt_thaps1_ua_kg.C_chr_50173 373 546 +;Gap=M651
scaffold152|size341690	blastx	protein_match	181346	182899	426	+	.	ID=scaffold152|size341690:hit:45022:3.12.0.1;Name=jgi|Fracy1|260878|estExt_fgenesh2_pg.C_50385;score=426
scaffold152|size341690	blastx	match_part	181346	182203	426	+	.	ID=scaffold152|size341690:hsp:90693:3.12.0.1;Parent=scaffold152|size341690:hit:45022:3.12.0.1;Target=jgi|Fracy1|260878|estExt_fgenesh2_pg.C_50385 146 376 +;Gap=M858
scaffold152|size341690	blastx	match_part	182309	182899	355	+	.	ID=scaffold152|size341690:hsp:90694:3.12.0.1;Parent=scaffold152|size341690:hit:45022:3.12.0.1;Target=jgi|Fracy1|260878|estExt_fgenesh2_pg.C_50385 357 529 +;Gap=M591
scaffold152|size341690	blastx	protein_match	181346	182899	426	+	.	ID=scaffold152|size341690:hit:45023:3.12.0.1;Name=jgi|Fracy1|260878|estExt_fgenesh2_pg.C_50385;score=426
scaffold152|size341690	blastx	match_part	181346	182203	426	+	.	ID=scaffold152|size341690:hsp:90695:3.12.0.1;Parent=scaffold152|size341690:hit:45023:3.12.0.1;Target=jgi|Fracy1|260878|estExt_fgenesh2_pg.C_50385 146 376 +;Gap=M858
scaffold152|size341690	blastx	match_part	182309	182899	355	+	.	ID=scaffold152|size341690:hsp:90696:3.12.0.1;Parent=scaffold152|size341690:hit:45023:3.12.0.1;Target=jgi|Fracy1|260878|estExt_fgenesh2_pg.C_50385 357 529 +;Gap=M591
scaffold152|size341690	blastx	protein_match	181346	182899	426	+	.	ID=scaffold152|size341690:hit:45024:3.12.0.1;Name=jgi|Fracy1|260878|estExt_fgenesh2_pg.C_50385;score=426
scaffold152|size341690	blastx	match_part	181346	182203	426	+	.	ID=scaffold152|size341690:hsp:90697:3.12.0.1;Parent=scaffold152|size341690:hit:45024:3.12.0.1;Target=jgi|Fracy1|260878|estExt_fgenesh2_pg.C_50385 146 376 +;Gap=M858
scaffold152|size341690	blastx	match_part	182309	182899	355	+	.	ID=scaffold152|size341690:hsp:90698:3.12.0.1;Parent=scaffold152|size341690:hit:45024:3.12.0.1;Target=jgi|Fracy1|260878|estExt_fgenesh2_pg.C_50385 357 529 +;Gap=M591
scaffold152|size341690	blastx	protein_match	181019	182896	1561	+	.	ID=scaffold152|size341690:hit:45025:3.12.0.1;Name=jgi|Thaoce1|74431|rna14369;score=1561
scaffold152|size341690	blastx	match_part	181019	182896	1561	+	.	ID=scaffold152|size341690:hsp:90699:3.12.0.1;Parent=scaffold152|size341690:hit:45025:3.12.0.1;Target=jgi|Thaoce1|74431|rna14369 71 641 +;Gap=M1878
scaffold152|size341690	blastx	protein_match	183331	184923	1358	-	.	ID=scaffold152|size341690:hit:45026:3.12.0.1;Name=jgi|Thaps3|22752|estExt_fgenesh1_pg.C_chr_50498;score=1358
scaffold152|size341690	blastx	match_part	183331	184923	1358	-	.	ID=scaffold152|size341690:hsp:90700:3.12.0.1;Parent=scaffold152|size341690:hit:45026:3.12.0.1;Target=jgi|Thaps3|22752|estExt_fgenesh1_pg.C_chr_50498 231 807 +;Gap=M1593
scaffold152|size341690	blastx	protein_match	183202	184869	1080	-	.	ID=scaffold152|size341690:hit:45027:3.12.0.1;Name=jgi|Thaoce1|93788|rna9597;score=1080
scaffold152|size341690	blastx	match_part	183202	184869	1080	-	.	ID=scaffold152|size341690:hsp:90701:3.12.0.1;Parent=scaffold152|size341690:hit:45027:3.12.0.1;Target=jgi|Thaoce1|93788|rna9597 227 798 +;Gap=M1668
scaffold152|size341690	blastx	protein_match	183265	184134	594	-	.	ID=scaffold152|size341690:hit:45028:3.12.0.1;Name=jgi|Phatr2|49934|estExt_fgenesh1_pg.C_chr_250135;score=594
scaffold152|size341690	blastx	match_part	183265	184134	594	-	.	ID=scaffold152|size341690:hsp:90702:3.12.0.1;Parent=scaffold152|size341690:hit:45028:3.12.0.1;Target=jgi|Phatr2|49934|estExt_fgenesh1_pg.C_chr_250135 170 470 +;Gap=M870
scaffold152|size341690	protein2genome	protein_match	128426	129089	628	+	.	ID=scaffold152|size341690:hit:45029:3.12.0.1;Name=jgi|Thaps3|22748|estExt_fgenesh1_pg.C_chr_50491;score=628
scaffold152|size341690	protein2genome	match_part	128426	128479	628	+	.	ID=scaffold152|size341690:hsp:90703:3.12.0.1;Parent=scaffold152|size341690:hit:45029:3.12.0.1;Target=jgi|Thaps3|22748|estExt_fgenesh1_pg.C_chr_50491 7 24 +;Gap=M54
scaffold152|size341690	protein2genome	match_part	128577	129089	628	+	.	ID=scaffold152|size341690:hsp:90704:3.12.0.1;Parent=scaffold152|size341690:hit:45029:3.12.0.1;Target=jgi|Thaps3|22748|estExt_fgenesh1_pg.C_chr_50491 25 196 +;Gap=M513
scaffold152|size341690	protein2genome	protein_match	128574	129128	381	+	.	ID=scaffold152|size341690:hit:45030:3.12.0.1;Name=jgi|Thaps3|7709|fgenesh1_pg.C_chr_8000370;score=381
scaffold152|size341690	protein2genome	match_part	128574	129128	381	+	.	ID=scaffold152|size341690:hsp:90705:3.12.0.1;Parent=scaffold152|size341690:hit:45030:3.12.0.1;Target=jgi|Thaps3|7709|fgenesh1_pg.C_chr_8000370 22 208 +;Gap=M555
scaffold152|size341690	protein2genome	protein_match	128595	129119	334	+	.	ID=scaffold152|size341690:hit:45031:3.12.0.1;Name=jgi|Thaoce1|101927|rna17063;score=334
scaffold152|size341690	protein2genome	match_part	128595	129119	334	+	.	ID=scaffold152|size341690:hsp:90706:3.12.0.1;Parent=scaffold152|size341690:hit:45031:3.12.0.1;Target=jgi|Thaoce1|101927|rna17063 67 239 +;Gap=M525
scaffold152|size341690	protein2genome	protein_match	128586	129110	459	+	.	ID=scaffold152|size341690:hit:45032:3.12.0.1;Name=jgi|Thaoce1|74186|rna10601;score=459
scaffold152|size341690	protein2genome	match_part	128586	129110	459	+	.	ID=scaffold152|size341690:hsp:90707:3.12.0.1;Parent=scaffold152|size341690:hit:45032:3.12.0.1;Target=jgi|Thaoce1|74186|rna10601 33 207 +;Gap=M525
scaffold152|size341690	protein2genome	protein_match	128586	129104	429	+	.	ID=scaffold152|size341690:hit:45033:3.12.0.1;Name=jgi|Thaps3|3238|fgenesh1_pg.C_chr_3000172;score=429
scaffold152|size341690	protein2genome	match_part	128586	129104	429	+	.	ID=scaffold152|size341690:hsp:90708:3.12.0.1;Parent=scaffold152|size341690:hit:45033:3.12.0.1;Target=jgi|Thaps3|3238|fgenesh1_pg.C_chr_3000172 34 204 +;Gap=M519
scaffold152|size341690	protein2genome	protein_match	128586	129155	399	+	.	ID=scaffold152|size341690:hit:45034:3.12.0.1;Name=jgi|Thaoce1|95427|rna6780;score=399
scaffold152|size341690	protein2genome	match_part	128586	129155	399	+	.	ID=scaffold152|size341690:hsp:90709:3.12.0.1;Parent=scaffold152|size341690:hit:45034:3.12.0.1;Target=jgi|Thaoce1|95427|rna6780 55 243 +;Gap=M570
scaffold152|size341690	protein2genome	protein_match	128565	129104	403	+	.	ID=scaffold152|size341690:hit:45035:3.12.0.1;Name=jgi|Thaoce1|99147|rna22617;score=403
scaffold152|size341690	protein2genome	match_part	128565	129104	403	+	.	ID=scaffold152|size341690:hsp:90710:3.12.0.1;Parent=scaffold152|size341690:hit:45035:3.12.0.1;Target=jgi|Thaoce1|99147|rna22617 30 210 +;Gap=M540
scaffold152|size341690	protein2genome	protein_match	128607	129029	290	+	.	ID=scaffold152|size341690:hit:45036:3.12.0.1;Name=jgi|Thaoce1|79048|rna16872;score=290
scaffold152|size341690	protein2genome	match_part	128607	129029	290	+	.	ID=scaffold152|size341690:hsp:90711:3.12.0.1;Parent=scaffold152|size341690:hit:45036:3.12.0.1;Target=jgi|Thaoce1|79048|rna16872 43 181 +;Gap=M423
scaffold152|size341690	protein2genome	protein_match	128589	129131	513	+	.	ID=scaffold152|size341690:hit:45037:3.12.0.1;Name=jgi|Thaps3|3132|fgenesh1_pg.C_chr_3000066;score=513
scaffold152|size341690	protein2genome	match_part	128589	129131	513	+	.	ID=scaffold152|size341690:hsp:90712:3.12.0.1;Parent=scaffold152|size341690:hit:45037:3.12.0.1;Target=jgi|Thaps3|3132|fgenesh1_pg.C_chr_3000066 35 215 +;Gap=M543
scaffold152|size341690	protein2genome	protein_match	128586	129017	342	+	.	ID=scaffold152|size341690:hit:45038:3.12.0.1;Name=jgi|Thaoce1|75251|rna22192;score=342
scaffold152|size341690	protein2genome	match_part	128586	129017	342	+	.	ID=scaffold152|size341690:hsp:90713:3.12.0.1;Parent=scaffold152|size341690:hit:45038:3.12.0.1;Target=jgi|Thaoce1|75251|rna22192 57 200 +;Gap=M432
scaffold152|size341690	protein2genome	protein_match	128613	128987	288	+	.	ID=scaffold152|size341690:hit:45039:3.12.0.1;Name=jgi|Thaoce1|77102|rna32129;score=288
scaffold152|size341690	protein2genome	match_part	128613	128987	288	+	.	ID=scaffold152|size341690:hsp:90714:3.12.0.1;Parent=scaffold152|size341690:hit:45039:3.12.0.1;Target=jgi|Thaoce1|77102|rna32129 52 178 +;Gap=M375
scaffold152|size341690	protein2genome	protein_match	130615	131330	381	-	.	ID=scaffold152|size341690:hit:45040:3.12.0.1;Name=jgi|Fracy1|160812|gw1.46.200.1;score=381
scaffold152|size341690	protein2genome	match_part	131240	131330	381	-	.	ID=scaffold152|size341690:hsp:90715:3.12.0.1;Parent=scaffold152|size341690:hit:45040:3.12.0.1;Target=jgi|Fracy1|160812|gw1.46.200.1 29 58 +;Gap=M91
scaffold152|size341690	protein2genome	match_part	130991	131125	381	-	.	ID=scaffold152|size341690:hsp:90716:3.12.0.1;Parent=scaffold152|size341690:hit:45040:3.12.0.1;Target=jgi|Fracy1|160812|gw1.46.200.1 59 103 +;Gap=M135
scaffold152|size341690	protein2genome	match_part	130812	130886	381	-	.	ID=scaffold152|size341690:hsp:90717:3.12.0.1;Parent=scaffold152|size341690:hit:45040:3.12.0.1;Target=jgi|Fracy1|160812|gw1.46.200.1 104 128 +;Gap=M75
scaffold152|size341690	protein2genome	match_part	130615	130721	381	-	.	ID=scaffold152|size341690:hsp:90718:3.12.0.1;Parent=scaffold152|size341690:hit:45040:3.12.0.1;Target=jgi|Fracy1|160812|gw1.46.200.1 129 164 +;Gap=M107
scaffold152|size341690	protein2genome	protein_match	129680	131489	1572	-	.	ID=scaffold152|size341690:hit:45041:3.12.0.1;Name=jgi|Thaps3|22749|estExt_fgenesh1_pg.C_chr_50493;score=1572
scaffold152|size341690	protein2genome	match_part	131236	131489	1572	-	.	ID=scaffold152|size341690:hsp:90719:3.12.0.1;Parent=scaffold152|size341690:hit:45041:3.12.0.1;Target=jgi|Thaps3|22749|estExt_fgenesh1_pg.C_chr_50493 146 229 +;Gap=M254
scaffold152|size341690	protein2genome	match_part	130991	131139	1572	-	.	ID=scaffold152|size341690:hsp:90720:3.12.0.1;Parent=scaffold152|size341690:hit:45041:3.12.0.1;Target=jgi|Thaps3|22749|estExt_fgenesh1_pg.C_chr_50493 230 279 +;Gap=M149
scaffold152|size341690	protein2genome	match_part	130617	130886	1572	-	.	ID=scaffold152|size341690:hsp:90721:3.12.0.1;Parent=scaffold152|size341690:hit:45041:3.12.0.1;Target=jgi|Thaps3|22749|estExt_fgenesh1_pg.C_chr_50493 280 365 +;Gap=M270
scaffold152|size341690	protein2genome	match_part	129680	130524	1572	-	.	ID=scaffold152|size341690:hsp:90722:3.12.0.1;Parent=scaffold152|size341690:hit:45041:3.12.0.1;Target=jgi|Thaps3|22749|estExt_fgenesh1_pg.C_chr_50493 366 650 +;Gap=M845
scaffold152|size341690	protein2genome	protein_match	130615	131330	381	-	.	ID=scaffold152|size341690:hit:45042:3.12.0.1;Name=jgi|Fracy1|160926|gw1.6.1301.1;score=381
scaffold152|size341690	protein2genome	match_part	131240	131330	381	-	.	ID=scaffold152|size341690:hsp:90723:3.12.0.1;Parent=scaffold152|size341690:hit:45042:3.12.0.1;Target=jgi|Fracy1|160926|gw1.6.1301.1 46 75 +;Gap=M91
scaffold152|size341690	protein2genome	match_part	130991	131125	381	-	.	ID=scaffold152|size341690:hsp:90724:3.12.0.1;Parent=scaffold152|size341690:hit:45042:3.12.0.1;Target=jgi|Fracy1|160926|gw1.6.1301.1 76 120 +;Gap=M135
scaffold152|size341690	protein2genome	match_part	130812	130886	381	-	.	ID=scaffold152|size341690:hsp:90725:3.12.0.1;Parent=scaffold152|size341690:hit:45042:3.12.0.1;Target=jgi|Fracy1|160926|gw1.6.1301.1 121 145 +;Gap=M75
scaffold152|size341690	protein2genome	match_part	130615	130721	381	-	.	ID=scaffold152|size341690:hsp:90726:3.12.0.1;Parent=scaffold152|size341690:hit:45042:3.12.0.1;Target=jgi|Fracy1|160926|gw1.6.1301.1 146 181 +;Gap=M107
scaffold152|size341690	protein2genome	protein_match	129965	131630	1264	-	.	ID=scaffold152|size341690:hit:45043:3.12.0.1;Name=jgi|Thaoce1|78757|rna14886;score=1264
scaffold152|size341690	protein2genome	match_part	131240	131630	1264	-	.	ID=scaffold152|size341690:hsp:90727:3.12.0.1;Parent=scaffold152|size341690:hit:45043:3.12.0.1;Target=jgi|Thaoce1|78757|rna14886 98 232 +;Gap=M391
scaffold152|size341690	protein2genome	match_part	130991	131125	1264	-	.	ID=scaffold152|size341690:hsp:90728:3.12.0.1;Parent=scaffold152|size341690:hit:45043:3.12.0.1;Target=jgi|Thaoce1|78757|rna14886 233 277 +;Gap=M135
scaffold152|size341690	protein2genome	match_part	130617	130886	1264	-	.	ID=scaffold152|size341690:hsp:90729:3.12.0.1;Parent=scaffold152|size341690:hit:45043:3.12.0.1;Target=jgi|Thaoce1|78757|rna14886 278 363 +;Gap=M270
scaffold152|size341690	protein2genome	match_part	129965	130524	1264	-	.	ID=scaffold152|size341690:hsp:90730:3.12.0.1;Parent=scaffold152|size341690:hit:45043:3.12.0.1;Target=jgi|Thaoce1|78757|rna14886 364 549 +;Gap=M560
scaffold152|size341690	protein2genome	protein_match	137437	137652	187	-	.	ID=scaffold152|size341690:hit:45044:3.12.0.1;Name=jgi|Fracy1|190441|e_gw1.11.455.1;score=187
scaffold152|size341690	protein2genome	match_part	137437	137652	187	-	.	ID=scaffold152|size341690:hsp:90731:3.12.0.1;Parent=scaffold152|size341690:hit:45044:3.12.0.1;Target=jgi|Fracy1|190441|e_gw1.11.455.1 2 73 +;Gap=M216
scaffold152|size341690	protein2genome	protein_match	137437	137652	178	-	.	ID=scaffold152|size341690:hit:45045:3.12.0.1;Name=jgi|Thaps3|262668|thaps1_ua_kg.chr_5000307;score=178
scaffold152|size341690	protein2genome	match_part	137437	137652	178	-	.	ID=scaffold152|size341690:hsp:90732:3.12.0.1;Parent=scaffold152|size341690:hit:45045:3.12.0.1;Target=jgi|Thaps3|262668|thaps1_ua_kg.chr_5000307 2 73 +;Gap=M216
scaffold152|size341690	protein2genome	protein_match	137434	137625	161	-	.	ID=scaffold152|size341690:hit:45046:3.12.0.1;Name=jgi|Fracy1|155310|gw1.22.133.1;score=161
scaffold152|size341690	protein2genome	match_part	137434	137625	161	-	.	ID=scaffold152|size341690:hsp:90733:3.12.0.1;Parent=scaffold152|size341690:hit:45046:3.12.0.1;Target=jgi|Fracy1|155310|gw1.22.133.1 10 73 +;Gap=M192
scaffold152|size341690	protein2genome	protein_match	137437	137649	184	-	.	ID=scaffold152|size341690:hit:45047:3.12.0.1;Name=jgi|Fracy1|155230|gw1.2.1206.1;score=184
scaffold152|size341690	protein2genome	match_part	137437	137649	184	-	.	ID=scaffold152|size341690:hsp:90734:3.12.0.1;Parent=scaffold152|size341690:hit:45047:3.12.0.1;Target=jgi|Fracy1|155230|gw1.2.1206.1 1 71 +;Gap=M213
scaffold152|size341690	protein2genome	protein_match	137479	137640	122	-	.	ID=scaffold152|size341690:hit:45048:3.12.0.1;Name=jgi|Fracy1|164813|gw1.31.277.1;score=122
scaffold152|size341690	protein2genome	match_part	137479	137640	122	-	.	ID=scaffold152|size341690:hsp:90735:3.12.0.1;Parent=scaffold152|size341690:hit:45048:3.12.0.1;Target=jgi|Fracy1|164813|gw1.31.277.1 1 54 +;Gap=M162
scaffold152|size341690	protein2genome	protein_match	137434	137625	161	-	.	ID=scaffold152|size341690:hit:45049:3.12.0.1;Name=jgi|Fracy1|155311|gw1.55.81.1;score=161
scaffold152|size341690	protein2genome	match_part	137434	137625	161	-	.	ID=scaffold152|size341690:hsp:90736:3.12.0.1;Parent=scaffold152|size341690:hit:45049:3.12.0.1;Target=jgi|Fracy1|155311|gw1.55.81.1 10 73 +;Gap=M192
scaffold152|size341690	protein2genome	protein_match	137437	137649	184	-	.	ID=scaffold152|size341690:hit:45050:3.12.0.1;Name=jgi|Fracy1|202287|e_gw1.74.96.1;score=184
scaffold152|size341690	protein2genome	match_part	137437	137649	184	-	.	ID=scaffold152|size341690:hsp:90737:3.12.0.1;Parent=scaffold152|size341690:hit:45050:3.12.0.1;Target=jgi|Fracy1|202287|e_gw1.74.96.1 1 71 +;Gap=M213
scaffold152|size341690	protein2genome	protein_match	162385	163097	418	-	.	ID=scaffold152|size341690:hit:45051:3.12.0.1;Name=jgi|Thaoce1|69724|rna12485;score=418
scaffold152|size341690	protein2genome	match_part	162385	163097	418	-	.	ID=scaffold152|size341690:hsp:90738:3.12.0.1;Parent=scaffold152|size341690:hit:45051:3.12.0.1;Target=jgi|Thaoce1|69724|rna12485 1 239 +;Gap=M713
scaffold152|size341690	protein2genome	protein_match	162535	162762	206	-	.	ID=scaffold152|size341690:hit:45052:3.12.0.1;Name=jgi|Thaoce1|85075|rna29186;score=206
scaffold152|size341690	protein2genome	match_part	162535	162762	206	-	.	ID=scaffold152|size341690:hsp:90739:3.12.0.1;Parent=scaffold152|size341690:hit:45052:3.12.0.1;Target=jgi|Thaoce1|85075|rna29186 47 122 +;Gap=M228
scaffold152|size341690	protein2genome	protein_match	162526	163298	358	-	.	ID=scaffold152|size341690:hit:45053:3.12.0.1;Name=jgi|Thaoce1|79235|rna34064;score=358
scaffold152|size341690	protein2genome	match_part	162950	163298	358	-	.	ID=scaffold152|size341690:hsp:90740:3.12.0.1;Parent=scaffold152|size341690:hit:45053:3.12.0.1;Target=jgi|Thaoce1|79235|rna34064 13 130 +;Gap=M349
scaffold152|size341690	protein2genome	match_part	162526	162767	358	-	.	ID=scaffold152|size341690:hsp:90741:3.12.0.1;Parent=scaffold152|size341690:hit:45053:3.12.0.1;Target=jgi|Thaoce1|79235|rna34064 131 207 +;Gap=M242
scaffold152|size341690	protein2genome	protein_match	162349	163764	912	-	.	ID=scaffold152|size341690:hit:45054:3.12.0.1;Name=jgi|Thaoce1|89257|rna12115;score=912
scaffold152|size341690	protein2genome	match_part	162349	163764	912	-	.	ID=scaffold152|size341690:hsp:90742:3.12.0.1;Parent=scaffold152|size341690:hit:45054:3.12.0.1;Target=jgi|Thaoce1|89257|rna12115 68 543 +;Gap=M1416
scaffold152|size341690	protein2genome	protein_match	162760	163184	258	-	.	ID=scaffold152|size341690:hit:45055:3.12.0.1;Name=jgi|Thaoce1|88588|rna18555;score=258
scaffold152|size341690	protein2genome	match_part	162760	163184	258	-	.	ID=scaffold152|size341690:hsp:90743:3.12.0.1;Parent=scaffold152|size341690:hit:45055:3.12.0.1;Target=jgi|Thaoce1|88588|rna18555 35 177 +;Gap=M425
scaffold152|size341690	protein2genome	protein_match	162349	162804	287	-	.	ID=scaffold152|size341690:hit:45056:3.12.0.1;Name=jgi|Thaoce1|71899|rna24720;score=287
scaffold152|size341690	protein2genome	match_part	162349	162804	287	-	.	ID=scaffold152|size341690:hsp:90744:3.12.0.1;Parent=scaffold152|size341690:hit:45056:3.12.0.1;Target=jgi|Thaoce1|71899|rna24720 1 152 +;Gap=M456
scaffold152|size341690	protein2genome	protein_match	162649	163019	280	-	.	ID=scaffold152|size341690:hit:45057:3.12.0.1;Name=jgi|Thaoce1|78740|rna25449;score=280
scaffold152|size341690	protein2genome	match_part	162649	163019	280	-	.	ID=scaffold152|size341690:hsp:90745:3.12.0.1;Parent=scaffold152|size341690:hit:45057:3.12.0.1;Target=jgi|Thaoce1|78740|rna25449 46 170 +;Gap=M371
scaffold152|size341690	protein2genome	protein_match	162679	163058	268	-	.	ID=scaffold152|size341690:hit:45058:3.12.0.1;Name=jgi|Thaoce1|98450|rna31739;score=268
scaffold152|size341690	protein2genome	match_part	162679	163058	268	-	.	ID=scaffold152|size341690:hsp:90746:3.12.0.1;Parent=scaffold152|size341690:hit:45058:3.12.0.1;Target=jgi|Thaoce1|98450|rna31739 4 132 +;Gap=M380
scaffold152|size341690	protein2genome	protein_match	162739	163274	305	-	.	ID=scaffold152|size341690:hit:45059:3.12.0.1;Name=jgi|Thaoce1|71701|rna25342;score=305
scaffold152|size341690	protein2genome	match_part	162739	163274	305	-	.	ID=scaffold152|size341690:hsp:90747:3.12.0.1;Parent=scaffold152|size341690:hit:45059:3.12.0.1;Target=jgi|Thaoce1|71701|rna25342 52 234 +;Gap=M536
scaffold152|size341690	protein2genome	protein_match	176830	177477	422	+	.	ID=scaffold152|size341690:hit:45060:3.12.0.1;Name=jgi|Thaoce1|78030|rna10436;score=422
scaffold152|size341690	protein2genome	match_part	176830	177477	422	+	.	ID=scaffold152|size341690:hsp:90748:3.12.0.1;Parent=scaffold152|size341690:hit:45060:3.12.0.1;Target=jgi|Thaoce1|78030|rna10436 9 224 +;Gap=M648
scaffold152|size341690	protein2genome	protein_match	181040	182899	1742	+	.	ID=scaffold152|size341690:hit:45061:3.12.0.1;Name=jgi|Thaps3|268902|estExt_thaps1_ua_kg.C_chr_50173;score=1742
scaffold152|size341690	protein2genome	match_part	181040	182110	1742	+	.	ID=scaffold152|size341690:hsp:90749:3.12.0.1;Parent=scaffold152|size341690:hit:45061:3.12.0.1;Target=jgi|Thaps3|268902|estExt_thaps1_ua_kg.C_chr_50173 49 401 +;Gap=M1071
scaffold152|size341690	protein2genome	match_part	182330	182380	1742	+	.	ID=scaffold152|size341690:hsp:90750:3.12.0.1;Parent=scaffold152|size341690:hit:45061:3.12.0.1;Target=jgi|Thaps3|268902|estExt_thaps1_ua_kg.C_chr_50173 402 418 +;Gap=M51
scaffold152|size341690	protein2genome	match_part	182513	182899	1742	+	.	ID=scaffold152|size341690:hsp:90751:3.12.0.1;Parent=scaffold152|size341690:hit:45061:3.12.0.1;Target=jgi|Thaps3|268902|estExt_thaps1_ua_kg.C_chr_50173 419 546 +;Gap=M387
scaffold152|size341690	protein2genome	protein_match	181310	182857	650	+	.	ID=scaffold152|size341690:hit:45062:3.12.0.1;Name=jgi|Fracy1|260878|estExt_fgenesh2_pg.C_50385;score=650
scaffold152|size341690	protein2genome	match_part	181310	181618	650	+	.	ID=scaffold152|size341690:hsp:90752:3.12.0.1;Parent=scaffold152|size341690:hit:45062:3.12.0.1;Target=jgi|Fracy1|260878|estExt_fgenesh2_pg.C_50385 134 237 +;Gap=M309
scaffold152|size341690	protein2genome	match_part	181706	181881	650	+	.	ID=scaffold152|size341690:hsp:90753:3.12.0.1;Parent=scaffold152|size341690:hit:45062:3.12.0.1;Target=jgi|Fracy1|260878|estExt_fgenesh2_pg.C_50385 238 295 +;Gap=M176
scaffold152|size341690	protein2genome	match_part	181939	182087	650	+	.	ID=scaffold152|size341690:hsp:90754:3.12.0.1;Parent=scaffold152|size341690:hit:45062:3.12.0.1;Target=jgi|Fracy1|260878|estExt_fgenesh2_pg.C_50385 296 345 +;Gap=M149
scaffold152|size341690	protein2genome	match_part	182277	182444	650	+	.	ID=scaffold152|size341690:hsp:90755:3.12.0.1;Parent=scaffold152|size341690:hit:45062:3.12.0.1;Target=jgi|Fracy1|260878|estExt_fgenesh2_pg.C_50385 346 401 +;Gap=M168
scaffold152|size341690	protein2genome	match_part	182532	182857	650	+	.	ID=scaffold152|size341690:hsp:90756:3.12.0.1;Parent=scaffold152|size341690:hit:45062:3.12.0.1;Target=jgi|Fracy1|260878|estExt_fgenesh2_pg.C_50385 402 512 +;Gap=M326
scaffold152|size341690	blastx	protein_match	197857	202708	1989	+	.	ID=scaffold152|size341690:hit:45063:3.12.0.1;Name=jgi|Thaps3|22753|estExt_fgenesh1_pg.C_chr_50499;score=1989
scaffold152|size341690	blastx	match_part	197857	198219	67	+	.	ID=scaffold152|size341690:hsp:90757:3.12.0.1;Parent=scaffold152|size341690:hit:45063:3.12.0.1;Target=jgi|Thaps3|22753|estExt_fgenesh1_pg.C_chr_50499 35 167 +;Gap=M363
scaffold152|size341690	blastx	match_part	198321	201362	1989	+	.	ID=scaffold152|size341690:hsp:90758:3.12.0.1;Parent=scaffold152|size341690:hit:45063:3.12.0.1;Target=jgi|Thaps3|22753|estExt_fgenesh1_pg.C_chr_50499 160 1121 +;Gap=M3042
scaffold152|size341690	blastx	match_part	201446	202708	690	+	.	ID=scaffold152|size341690:hsp:90759:3.12.0.1;Parent=scaffold152|size341690:hit:45063:3.12.0.1;Target=jgi|Thaps3|22753|estExt_fgenesh1_pg.C_chr_50499 1121 1431 +;Gap=M1263
scaffold152|size341690	blastx	protein_match	199674	202234	195	+	.	ID=scaffold152|size341690:hit:45064:3.12.0.1;Name=jgi|Phatr2|45221|estExt_fgenesh1_pg.C_chr_60229;score=195
scaffold152|size341690	blastx	match_part	199674	200387	302	+	.	ID=scaffold152|size341690:hsp:90760:3.12.0.1;Parent=scaffold152|size341690:hit:45064:3.12.0.1;Target=jgi|Phatr2|45221|estExt_fgenesh1_pg.C_chr_60229 325 576 +;Gap=M714
scaffold152|size341690	blastx	match_part	200970	201362	177	+	.	ID=scaffold152|size341690:hsp:90761:3.12.0.1;Parent=scaffold152|size341690:hit:45064:3.12.0.1;Target=jgi|Phatr2|45221|estExt_fgenesh1_pg.C_chr_60229 628 733 +;Gap=M393
scaffold152|size341690	blastx	match_part	201452	201718	195	+	.	ID=scaffold152|size341690:hsp:90762:3.12.0.1;Parent=scaffold152|size341690:hit:45064:3.12.0.1;Target=jgi|Phatr2|45221|estExt_fgenesh1_pg.C_chr_60229 735 823 +;Gap=M267
scaffold152|size341690	blastx	match_part	201938	202234	150	+	.	ID=scaffold152|size341690:hsp:90763:3.12.0.1;Parent=scaffold152|size341690:hit:45064:3.12.0.1;Target=jgi|Phatr2|45221|estExt_fgenesh1_pg.C_chr_60229 840 935 +;Gap=M297
scaffold152|size341690	blastx	protein_match	199719	202234	165	+	.	ID=scaffold152|size341690:hit:45065:3.12.0.1;Name=jgi|Fracy1|136034|gw1.2.26.1;score=165
scaffold152|size341690	blastx	match_part	199719	200219	178	+	.	ID=scaffold152|size341690:hsp:90764:3.12.0.1;Parent=scaffold152|size341690:hit:45065:3.12.0.1;Target=jgi|Fracy1|136034|gw1.2.26.1 64 204 +;Gap=M501
scaffold152|size341690	blastx	match_part	201066	201377	108	+	.	ID=scaffold152|size341690:hsp:90765:3.12.0.1;Parent=scaffold152|size341690:hit:45065:3.12.0.1;Target=jgi|Fracy1|136034|gw1.2.26.1 221 318 +;Gap=M312
scaffold152|size341690	blastx	match_part	201452	201727	165	+	.	ID=scaffold152|size341690:hsp:90766:3.12.0.1;Parent=scaffold152|size341690:hit:45065:3.12.0.1;Target=jgi|Fracy1|136034|gw1.2.26.1 317 408 +;Gap=M276
scaffold152|size341690	blastx	match_part	201938	202234	176	+	.	ID=scaffold152|size341690:hsp:90767:3.12.0.1;Parent=scaffold152|size341690:hit:45065:3.12.0.1;Target=jgi|Fracy1|136034|gw1.2.26.1 422 519 +;Gap=M297
scaffold152|size341690	blastx	protein_match	199719	202234	165	+	.	ID=scaffold152|size341690:hit:45066:3.12.0.1;Name=jgi|Fracy1|136035|gw1.1.32.1;score=165
scaffold152|size341690	blastx	match_part	199719	200219	178	+	.	ID=scaffold152|size341690:hsp:90768:3.12.0.1;Parent=scaffold152|size341690:hit:45066:3.12.0.1;Target=jgi|Fracy1|136035|gw1.1.32.1 68 208 +;Gap=M501
scaffold152|size341690	blastx	match_part	201066	201377	108	+	.	ID=scaffold152|size341690:hsp:90769:3.12.0.1;Parent=scaffold152|size341690:hit:45066:3.12.0.1;Target=jgi|Fracy1|136035|gw1.1.32.1 225 322 +;Gap=M312
scaffold152|size341690	blastx	match_part	201452	201727	165	+	.	ID=scaffold152|size341690:hsp:90770:3.12.0.1;Parent=scaffold152|size341690:hit:45066:3.12.0.1;Target=jgi|Fracy1|136035|gw1.1.32.1 321 412 +;Gap=M276
scaffold152|size341690	blastx	match_part	201938	202234	176	+	.	ID=scaffold152|size341690:hsp:90771:3.12.0.1;Parent=scaffold152|size341690:hit:45066:3.12.0.1;Target=jgi|Fracy1|136035|gw1.1.32.1 426 523 +;Gap=M297
scaffold152|size341690	blastn	expressed_sequence_match	113857	114270	131	-	.	ID=scaffold152|size341690:hit:45067:3.12.0.1;Name=TRINITY_DN9915_c2_g34_i1;score=131
scaffold152|size341690	blastn	match_part	114140	114270	131	-	.	ID=scaffold152|size341690:hsp:90772:3.12.0.1;Parent=scaffold152|size341690:hit:45067:3.12.0.1;Target=TRINITY_DN9915_c2_g34_i1 128 258 +;Gap=M131
scaffold152|size341690	blastn	match_part	113857	114055	199	-	.	ID=scaffold152|size341690:hsp:90773:3.12.0.1;Parent=scaffold152|size341690:hit:45067:3.12.0.1;Target=TRINITY_DN9915_c2_g34_i1 257 455 +;Gap=M199
scaffold152|size341690	blastn	expressed_sequence_match	113857	114270	131	-	.	ID=scaffold152|size341690:hit:45068:3.12.0.1;Name=TRINITY_DN9915_c2_g12_i1;score=131
scaffold152|size341690	blastn	match_part	114140	114270	131	-	.	ID=scaffold152|size341690:hsp:90774:3.12.0.1;Parent=scaffold152|size341690:hit:45068:3.12.0.1;Target=TRINITY_DN9915_c2_g12_i1 118 248 +;Gap=M131
scaffold152|size341690	blastn	match_part	113857	114055	199	-	.	ID=scaffold152|size341690:hsp:90775:3.12.0.1;Parent=scaffold152|size341690:hit:45068:3.12.0.1;Target=TRINITY_DN9915_c2_g12_i1 247 445 +;Gap=M199
scaffold152|size341690	blastn	expressed_sequence_match	117499	117778	244	+	.	ID=scaffold152|size341690:hit:45069:3.12.0.1;Name=TRINITY_DN335_c0_g1_i1;score=244
scaffold152|size341690	blastn	match_part	117499	117778	244	+	.	ID=scaffold152|size341690:hsp:90776:3.12.0.1;Parent=scaffold152|size341690:hit:45069:3.12.0.1;Target=TRINITY_DN335_c0_g1_i1 365 644 +;Gap=M280
scaffold152|size341690	blastn	expressed_sequence_match	118928	119127	176	-	.	ID=scaffold152|size341690:hit:45070:3.12.0.1;Name=TRINITY_DN9915_c2_g19_i1;score=176
scaffold152|size341690	blastn	match_part	118928	119127	176	-	.	ID=scaffold152|size341690:hsp:90777:3.12.0.1;Parent=scaffold152|size341690:hit:45070:3.12.0.1;Target=TRINITY_DN9915_c2_g19_i1 10 209 +;Gap=M200
scaffold152|size341690	blastn	expressed_sequence_match	118608	118845	172	-	.	ID=scaffold152|size341690:hit:45071:3.12.0.1;Name=TRINITY_DN9915_c2_g5_i1;score=172
scaffold152|size341690	blastn	match_part	118608	118845	172	-	.	ID=scaffold152|size341690:hsp:90778:3.12.0.1;Parent=scaffold152|size341690:hit:45071:3.12.0.1;Target=TRINITY_DN9915_c2_g5_i1 118 355 +;Gap=M238
scaffold152|size341690	blastn	expressed_sequence_match	119114	119304	89	-	.	ID=scaffold152|size341690:hit:45072:3.12.0.1;Name=TRINITY_DN5576_c0_g3_i1;score=89
scaffold152|size341690	blastn	match_part	119114	119304	89	-	.	ID=scaffold152|size341690:hsp:90779:3.12.0.1;Parent=scaffold152|size341690:hit:45072:3.12.0.1;Target=TRINITY_DN5576_c0_g3_i1 1 191 +;Gap=M191
scaffold152|size341690	blastn	expressed_sequence_match	119555	120063	389	-	.	ID=scaffold152|size341690:hit:45073:3.12.0.1;Name=TRINITY_DN9915_c2_g25_i1;score=389
scaffold152|size341690	blastn	match_part	119555	120063	389	-	.	ID=scaffold152|size341690:hsp:90780:3.12.0.1;Parent=scaffold152|size341690:hit:45073:3.12.0.1;Target=TRINITY_DN9915_c2_g25_i1 1 509 +;Gap=M509
scaffold152|size341690	blastn	expressed_sequence_match	119780	120018	185	-	.	ID=scaffold152|size341690:hit:45074:3.12.0.1;Name=TRINITY_DN9915_c2_g36_i1;score=185
scaffold152|size341690	blastn	match_part	119780	120018	185	-	.	ID=scaffold152|size341690:hsp:90781:3.12.0.1;Parent=scaffold152|size341690:hit:45074:3.12.0.1;Target=TRINITY_DN9915_c2_g36_i1 1 239 +;Gap=M239
scaffold152|size341690	blastn	expressed_sequence_match	118258	118553	128	-	.	ID=scaffold152|size341690:hit:45075:3.12.0.1;Name=TRINITY_DN12418_c0_g1_i1;score=128
scaffold152|size341690	blastn	match_part	118258	118553	128	-	.	ID=scaffold152|size341690:hsp:90782:3.12.0.1;Parent=scaffold152|size341690:hit:45075:3.12.0.1;Target=TRINITY_DN12418_c0_g1_i1 13 308 +;Gap=M296
scaffold152|size341690	blastn	expressed_sequence_match	117774	117904	125	-	.	ID=scaffold152|size341690:hit:45076:3.12.0.1;Name=TRINITY_DN15798_c0_g1_i1;score=125
scaffold152|size341690	blastn	match_part	117774	117904	125	-	.	ID=scaffold152|size341690:hsp:90783:3.12.0.1;Parent=scaffold152|size341690:hit:45076:3.12.0.1;Target=TRINITY_DN15798_c0_g1_i1 131 261 +;Gap=M131
scaffold152|size341690	blastn	expressed_sequence_match	119754	120311	474	-	.	ID=scaffold152|size341690:hit:45077:3.12.0.1;Name=TRINITY_DN18025_c6_g1_i1;score=474
scaffold152|size341690	blastn	match_part	119754	120311	474	-	.	ID=scaffold152|size341690:hsp:90784:3.12.0.1;Parent=scaffold152|size341690:hit:45077:3.12.0.1;Target=TRINITY_DN18025_c6_g1_i1 113 670 +;Gap=M558
scaffold152|size341690	blastn	expressed_sequence_match	119816	120063	188	-	.	ID=scaffold152|size341690:hit:45078:3.12.0.1;Name=TRINITY_DN9915_c2_g25_i2;score=188
scaffold152|size341690	blastn	match_part	119816	120063	188	-	.	ID=scaffold152|size341690:hsp:90785:3.12.0.1;Parent=scaffold152|size341690:hit:45078:3.12.0.1;Target=TRINITY_DN9915_c2_g25_i2 1 248 +;Gap=M248
scaffold152|size341690	blastn	expressed_sequence_match	119942	120166	177	-	.	ID=scaffold152|size341690:hit:45079:3.12.0.1;Name=TRINITY_DN9915_c2_g37_i1;score=177
scaffold152|size341690	blastn	match_part	119942	120166	177	-	.	ID=scaffold152|size341690:hsp:90786:3.12.0.1;Parent=scaffold152|size341690:hit:45079:3.12.0.1;Target=TRINITY_DN9915_c2_g37_i1 1 225 +;Gap=M225
scaffold152|size341690	blastn	expressed_sequence_match	118936	119138	101	-	.	ID=scaffold152|size341690:hit:45080:3.12.0.1;Name=TRINITY_DN10215_c0_g1_i1;score=101
scaffold152|size341690	blastn	match_part	118936	119138	101	-	.	ID=scaffold152|size341690:hsp:90787:3.12.0.1;Parent=scaffold152|size341690:hit:45080:3.12.0.1;Target=TRINITY_DN10215_c0_g1_i1 1 203 +;Gap=M203
scaffold152|size341690	blastn	expressed_sequence_match	120203	120311	85	-	.	ID=scaffold152|size341690:hit:45081:3.12.0.1;Name=TRINITY_DN9915_c2_g7_i1;score=85
scaffold152|size341690	blastn	match_part	120203	120311	85	-	.	ID=scaffold152|size341690:hsp:90788:3.12.0.1;Parent=scaffold152|size341690:hit:45081:3.12.0.1;Target=TRINITY_DN9915_c2_g7_i1 93 201 +;Gap=M109
scaffold152|size341690	blastn	expressed_sequence_match	115677	119840	1049	-	.	ID=scaffold152|size341690:hit:45082:3.12.0.1;Name=TRINITY_DN18025_c6_g2_i1;score=1049
scaffold152|size341690	blastn	match_part	118258	119840	1049	-	.	ID=scaffold152|size341690:hsp:90789:3.12.0.1;Parent=scaffold152|size341690:hit:45082:3.12.0.1;Target=TRINITY_DN18025_c6_g2_i1 1 1583 +;Gap=M1583
scaffold152|size341690	blastn	match_part	117499	117912	378	-	.	ID=scaffold152|size341690:hsp:90790:3.12.0.1;Parent=scaffold152|size341690:hit:45082:3.12.0.1;Target=TRINITY_DN18025_c6_g2_i1 1930 2343 +;Gap=M414
scaffold152|size341690	blastn	match_part	116854	117089	230	-	.	ID=scaffold152|size341690:hsp:90791:3.12.0.1;Parent=scaffold152|size341690:hit:45082:3.12.0.1;Target=TRINITY_DN18025_c6_g2_i1 2753 2988 +;Gap=M236
scaffold152|size341690	blastn	match_part	115677	116537	657	-	.	ID=scaffold152|size341690:hsp:90792:3.12.0.1;Parent=scaffold152|size341690:hit:45082:3.12.0.1;Target=TRINITY_DN18025_c6_g2_i1 3305 4165 +;Gap=M861
scaffold152|size341690	blastn	expressed_sequence_match	119873	120166	228	-	.	ID=scaffold152|size341690:hit:45083:3.12.0.1;Name=TRINITY_DN9915_c2_g39_i1;score=228
scaffold152|size341690	blastn	match_part	119873	120166	228	-	.	ID=scaffold152|size341690:hsp:90793:3.12.0.1;Parent=scaffold152|size341690:hit:45083:3.12.0.1;Target=TRINITY_DN9915_c2_g39_i1 1 294 +;Gap=M294
scaffold152|size341690	blastn	expressed_sequence_match	119730	119937	166	-	.	ID=scaffold152|size341690:hit:45084:3.12.0.1;Name=TRINITY_DN9915_c2_g8_i1;score=166
scaffold152|size341690	blastn	match_part	119730	119937	166	-	.	ID=scaffold152|size341690:hsp:90794:3.12.0.1;Parent=scaffold152|size341690:hit:45084:3.12.0.1;Target=TRINITY_DN9915_c2_g8_i1 1 208 +;Gap=M208
scaffold152|size341690	blastn	expressed_sequence_match	119474	119775	122	-	.	ID=scaffold152|size341690:hit:45085:3.12.0.1;Name=TRINITY_DN15670_c2_g1_i1;score=122
scaffold152|size341690	blastn	match_part	119474	119775	122	-	.	ID=scaffold152|size341690:hsp:90795:3.12.0.1;Parent=scaffold152|size341690:hit:45085:3.12.0.1;Target=TRINITY_DN15670_c2_g1_i1 46 347 +;Gap=M302
scaffold152|size341690	blastn	expressed_sequence_match	120026	120265	66	-	.	ID=scaffold152|size341690:hit:45086:3.12.0.1;Name=TRINITY_DN5272_c0_g1_i1;score=66
scaffold152|size341690	blastn	match_part	120026	120265	66	-	.	ID=scaffold152|size341690:hsp:90796:3.12.0.1;Parent=scaffold152|size341690:hit:45086:3.12.0.1;Target=TRINITY_DN5272_c0_g1_i1 165 404 +;Gap=M240
scaffold152|size341690	blastn	expressed_sequence_match	120004	120156	39	-	.	ID=scaffold152|size341690:hit:45087:3.12.0.1;Name=TRINITY_DN13285_c0_g1_i1;score=39
scaffold152|size341690	blastn	match_part	120004	120156	39	-	.	ID=scaffold152|size341690:hsp:90797:3.12.0.1;Parent=scaffold152|size341690:hit:45087:3.12.0.1;Target=TRINITY_DN13285_c0_g1_i1 156 308 +;Gap=M153
scaffold152|size341690	blastn	expressed_sequence_match	115646	116537	652	+	.	ID=scaffold152|size341690:hit:45088:3.12.0.1;Name=TRINITY_DN3754_c0_g1_i1;score=652
scaffold152|size341690	blastn	match_part	115646	116537	652	+	.	ID=scaffold152|size341690:hsp:90798:3.12.0.1;Parent=scaffold152|size341690:hit:45088:3.12.0.1;Target=TRINITY_DN3754_c0_g1_i1 190 1081 +;Gap=M892
scaffold152|size341690	blastn	expressed_sequence_match	119368	119921	362	-	.	ID=scaffold152|size341690:hit:45089:3.12.0.1;Name=TRINITY_DN9915_c2_g1_i1;score=362
scaffold152|size341690	blastn	match_part	119368	119921	362	-	.	ID=scaffold152|size341690:hsp:90799:3.12.0.1;Parent=scaffold152|size341690:hit:45089:3.12.0.1;Target=TRINITY_DN9915_c2_g1_i1 1 554 +;Gap=M554
scaffold152|size341690	blastn	expressed_sequence_match	119899	120311	317	-	.	ID=scaffold152|size341690:hit:45090:3.12.0.1;Name=TRINITY_DN9915_c2_g38_i2;score=317
scaffold152|size341690	blastn	match_part	119899	120311	317	-	.	ID=scaffold152|size341690:hsp:90800:3.12.0.1;Parent=scaffold152|size341690:hit:45090:3.12.0.1;Target=TRINITY_DN9915_c2_g38_i2 41 453 +;Gap=M413
scaffold152|size341690	blastn	expressed_sequence_match	118608	118845	190	-	.	ID=scaffold152|size341690:hit:45091:3.12.0.1;Name=TRINITY_DN9915_c2_g29_i1;score=190
scaffold152|size341690	blastn	match_part	118608	118845	190	-	.	ID=scaffold152|size341690:hsp:90801:3.12.0.1;Parent=scaffold152|size341690:hit:45091:3.12.0.1;Target=TRINITY_DN9915_c2_g29_i1 118 355 +;Gap=M238
scaffold152|size341690	blastn	expressed_sequence_match	118321	118515	87	-	.	ID=scaffold152|size341690:hit:45092:3.12.0.1;Name=TRINITY_DN10017_c0_g1_i1;score=87
scaffold152|size341690	blastn	match_part	118321	118515	87	-	.	ID=scaffold152|size341690:hsp:90802:3.12.0.1;Parent=scaffold152|size341690:hit:45092:3.12.0.1;Target=TRINITY_DN10017_c0_g1_i1 7 201 +;Gap=M195
scaffold152|size341690	blastn	expressed_sequence_match	119999	120221	61	-	.	ID=scaffold152|size341690:hit:45093:3.12.0.1;Name=TRINITY_DN14750_c0_g1_i1;score=61
scaffold152|size341690	blastn	match_part	119999	120221	61	-	.	ID=scaffold152|size341690:hsp:90803:3.12.0.1;Parent=scaffold152|size341690:hit:45093:3.12.0.1;Target=TRINITY_DN14750_c0_g1_i1 28 250 +;Gap=M223
scaffold152|size341690	blastn	expressed_sequence_match	118608	119082	373	-	.	ID=scaffold152|size341690:hit:45094:3.12.0.1;Name=TRINITY_DN9915_c2_g32_i1;score=373
scaffold152|size341690	blastn	match_part	118608	119082	373	-	.	ID=scaffold152|size341690:hsp:90804:3.12.0.1;Parent=scaffold152|size341690:hit:45094:3.12.0.1;Target=TRINITY_DN9915_c2_g32_i1 1 475 +;Gap=M475
scaffold152|size341690	blastn	expressed_sequence_match	119508	119887	326	-	.	ID=scaffold152|size341690:hit:45095:3.12.0.1;Name=TRINITY_DN9915_c2_g1_i2;score=326
scaffold152|size341690	blastn	match_part	119508	119887	326	-	.	ID=scaffold152|size341690:hsp:90805:3.12.0.1;Parent=scaffold152|size341690:hit:45095:3.12.0.1;Target=TRINITY_DN9915_c2_g1_i2 1 380 +;Gap=M380
scaffold152|size341690	blastn	expressed_sequence_match	119114	119403	212	-	.	ID=scaffold152|size341690:hit:45096:3.12.0.1;Name=TRINITY_DN9915_c2_g43_i1;score=212
scaffold152|size341690	blastn	match_part	119114	119403	212	-	.	ID=scaffold152|size341690:hsp:90806:3.12.0.1;Parent=scaffold152|size341690:hit:45096:3.12.0.1;Target=TRINITY_DN9915_c2_g43_i1 40 329 +;Gap=M290
scaffold152|size341690	blastn	expressed_sequence_match	119147	119379	197	-	.	ID=scaffold152|size341690:hit:45097:3.12.0.1;Name=TRINITY_DN9915_c2_g10_i1;score=197
scaffold152|size341690	blastn	match_part	119147	119379	197	-	.	ID=scaffold152|size341690:hsp:90807:3.12.0.1;Parent=scaffold152|size341690:hit:45097:3.12.0.1;Target=TRINITY_DN9915_c2_g10_i1 4 236 +;Gap=M233
scaffold152|size341690	blastn	expressed_sequence_match	118809	119006	168	-	.	ID=scaffold152|size341690:hit:45098:3.12.0.1;Name=TRINITY_DN6466_c0_g4_i1;score=168
scaffold152|size341690	blastn	match_part	118809	119006	168	-	.	ID=scaffold152|size341690:hsp:90808:3.12.0.1;Parent=scaffold152|size341690:hit:45098:3.12.0.1;Target=TRINITY_DN6466_c0_g4_i1 6 203 +;Gap=M198
scaffold152|size341690	blastn	expressed_sequence_match	119294	119513	112	+	.	ID=scaffold152|size341690:hit:45099:3.12.0.1;Name=TRINITY_DN5662_c0_g1_i2;score=112
scaffold152|size341690	blastn	match_part	119294	119513	112	+	.	ID=scaffold152|size341690:hsp:90809:3.12.0.1;Parent=scaffold152|size341690:hit:45099:3.12.0.1;Target=TRINITY_DN5662_c0_g1_i2 5 224 +;Gap=M220
scaffold152|size341690	blastn	expressed_sequence_match	119999	120265	69	-	.	ID=scaffold152|size341690:hit:45100:3.12.0.1;Name=TRINITY_DN14750_c0_g1_i2;score=69
scaffold152|size341690	blastn	match_part	119999	120265	69	-	.	ID=scaffold152|size341690:hsp:90810:3.12.0.1;Parent=scaffold152|size341690:hit:45100:3.12.0.1;Target=TRINITY_DN14750_c0_g1_i2 53 319 +;Gap=M267
scaffold152|size341690	blastn	expressed_sequence_match	119730	120111	316	-	.	ID=scaffold152|size341690:hit:45101:3.12.0.1;Name=TRINITY_DN9915_c2_g45_i1;score=316
scaffold152|size341690	blastn	match_part	119730	120111	316	-	.	ID=scaffold152|size341690:hsp:90811:3.12.0.1;Parent=scaffold152|size341690:hit:45101:3.12.0.1;Target=TRINITY_DN9915_c2_g45_i1 1 382 +;Gap=M382
scaffold152|size341690	blastn	expressed_sequence_match	119368	120021	140	-	.	ID=scaffold152|size341690:hit:45102:3.12.0.1;Name=TRINITY_DN9915_c2_g1_i3;score=140
scaffold152|size341690	blastn	match_part	119846	120021	140	-	.	ID=scaffold152|size341690:hsp:90812:3.12.0.1;Parent=scaffold152|size341690:hit:45102:3.12.0.1;Target=TRINITY_DN9915_c2_g1_i3 2 177 +;Gap=M176
scaffold152|size341690	blastn	match_part	119368	119814	261	-	.	ID=scaffold152|size341690:hsp:90813:3.12.0.1;Parent=scaffold152|size341690:hit:45102:3.12.0.1;Target=TRINITY_DN9915_c2_g1_i3 182 628 +;Gap=M447
scaffold152|size341690	blastn	expressed_sequence_match	119368	119654	197	-	.	ID=scaffold152|size341690:hit:45103:3.12.0.1;Name=TRINITY_DN9915_c2_g11_i1;score=197
scaffold152|size341690	blastn	match_part	119368	119654	197	-	.	ID=scaffold152|size341690:hsp:90814:3.12.0.1;Parent=scaffold152|size341690:hit:45103:3.12.0.1;Target=TRINITY_DN9915_c2_g11_i1 5 291 +;Gap=M287
scaffold152|size341690	blastn	expressed_sequence_match	118732	118944	183	-	.	ID=scaffold152|size341690:hit:45104:3.12.0.1;Name=TRINITY_DN6466_c0_g5_i1;score=183
scaffold152|size341690	blastn	match_part	118732	118944	183	-	.	ID=scaffold152|size341690:hsp:90815:3.12.0.1;Parent=scaffold152|size341690:hit:45104:3.12.0.1;Target=TRINITY_DN6466_c0_g5_i1 1 213 +;Gap=M213
scaffold152|size341690	blastn	expressed_sequence_match	119092	119340	159	-	.	ID=scaffold152|size341690:hit:45105:3.12.0.1;Name=TRINITY_DN9915_c2_g32_i2;score=159
scaffold152|size341690	blastn	match_part	119092	119340	159	-	.	ID=scaffold152|size341690:hsp:90816:3.12.0.1;Parent=scaffold152|size341690:hit:45105:3.12.0.1;Target=TRINITY_DN9915_c2_g32_i2 1 249 +;Gap=M249
scaffold152|size341690	blastn	expressed_sequence_match	119705	119892	158	+	.	ID=scaffold152|size341690:hit:45106:3.12.0.1;Name=TRINITY_DN6014_c0_g1_i1;score=158
scaffold152|size341690	blastn	match_part	119705	119892	158	+	.	ID=scaffold152|size341690:hsp:90817:3.12.0.1;Parent=scaffold152|size341690:hit:45106:3.12.0.1;Target=TRINITY_DN6014_c0_g1_i1 1 188 +;Gap=M188
scaffold152|size341690	blastn	expressed_sequence_match	118752	119009	144	-	.	ID=scaffold152|size341690:hit:45107:3.12.0.1;Name=TRINITY_DN8689_c0_g1_i1;score=144
scaffold152|size341690	blastn	match_part	118752	119009	144	-	.	ID=scaffold152|size341690:hsp:90818:3.12.0.1;Parent=scaffold152|size341690:hit:45107:3.12.0.1;Target=TRINITY_DN8689_c0_g1_i1 1 258 +;Gap=M258
scaffold152|size341690	blastn	expressed_sequence_match	118968	119083	40	-	.	ID=scaffold152|size341690:hit:45108:3.12.0.1;Name=TRINITY_DN6164_c0_g1_i1;score=40
scaffold152|size341690	blastn	match_part	118968	119083	40	-	.	ID=scaffold152|size341690:hsp:90819:3.12.0.1;Parent=scaffold152|size341690:hit:45108:3.12.0.1;Target=TRINITY_DN6164_c0_g1_i1 37 153 +;Gap=M116
scaffold152|size341690	blastn	expressed_sequence_match	120083	120265	39	-	.	ID=scaffold152|size341690:hit:45109:3.12.0.1;Name=TRINITY_DN14750_c0_g1_i3;score=39
scaffold152|size341690	blastn	match_part	120083	120265	39	-	.	ID=scaffold152|size341690:hsp:90820:3.12.0.1;Parent=scaffold152|size341690:hit:45109:3.12.0.1;Target=TRINITY_DN14750_c0_g1_i3 77 259 +;Gap=M183
scaffold152|size341690	blastn	expressed_sequence_match	118732	119046	231	-	.	ID=scaffold152|size341690:hit:45110:3.12.0.1;Name=TRINITY_DN6466_c0_g7_i1;score=231
scaffold152|size341690	blastn	match_part	118732	119046	231	-	.	ID=scaffold152|size341690:hsp:90821:3.12.0.1;Parent=scaffold152|size341690:hit:45110:3.12.0.1;Target=TRINITY_DN6466_c0_g7_i1 1 315 +;Gap=M315
scaffold152|size341690	blastn	expressed_sequence_match	118976	119340	197	-	.	ID=scaffold152|size341690:hit:45111:3.12.0.1;Name=TRINITY_DN9915_c2_g32_i4;score=197
scaffold152|size341690	blastn	match_part	118976	119340	197	-	.	ID=scaffold152|size341690:hsp:90822:3.12.0.1;Parent=scaffold152|size341690:hit:45111:3.12.0.1;Target=TRINITY_DN9915_c2_g32_i4 1 365 +;Gap=M365
scaffold152|size341690	blastn	expressed_sequence_match	118920	119127	172	-	.	ID=scaffold152|size341690:hit:45112:3.12.0.1;Name=TRINITY_DN9915_c2_g46_i1;score=172
scaffold152|size341690	blastn	match_part	118920	119127	172	-	.	ID=scaffold152|size341690:hsp:90823:3.12.0.1;Parent=scaffold152|size341690:hit:45112:3.12.0.1;Target=TRINITY_DN9915_c2_g46_i1 10 217 +;Gap=M208
scaffold152|size341690	blastn	expressed_sequence_match	119522	119728	165	-	.	ID=scaffold152|size341690:hit:45113:3.12.0.1;Name=TRINITY_DN9915_c2_g1_i4;score=165
scaffold152|size341690	blastn	match_part	119522	119728	165	-	.	ID=scaffold152|size341690:hsp:90824:3.12.0.1;Parent=scaffold152|size341690:hit:45113:3.12.0.1;Target=TRINITY_DN9915_c2_g1_i4 6 212 +;Gap=M207
scaffold152|size341690	blastn	expressed_sequence_match	118752	119009	150	-	.	ID=scaffold152|size341690:hit:45114:3.12.0.1;Name=TRINITY_DN8689_c0_g2_i1;score=150
scaffold152|size341690	blastn	match_part	118752	119009	150	-	.	ID=scaffold152|size341690:hsp:90825:3.12.0.1;Parent=scaffold152|size341690:hit:45114:3.12.0.1;Target=TRINITY_DN8689_c0_g2_i1 1 258 +;Gap=M258
scaffold152|size341690	blastn	expressed_sequence_match	118861	119083	140	-	.	ID=scaffold152|size341690:hit:45115:3.12.0.1;Name=TRINITY_DN7047_c0_g1_i1;score=140
scaffold152|size341690	blastn	match_part	118861	119083	140	-	.	ID=scaffold152|size341690:hsp:90826:3.12.0.1;Parent=scaffold152|size341690:hit:45115:3.12.0.1;Target=TRINITY_DN7047_c0_g1_i1 1 222 +;Gap=M223
scaffold152|size341690	blastn	expressed_sequence_match	119288	119491	126	-	.	ID=scaffold152|size341690:hit:45116:3.12.0.1;Name=TRINITY_DN12744_c0_g1_i1;score=126
scaffold152|size341690	blastn	match_part	119288	119491	126	-	.	ID=scaffold152|size341690:hsp:90827:3.12.0.1;Parent=scaffold152|size341690:hit:45116:3.12.0.1;Target=TRINITY_DN12744_c0_g1_i1 4 207 +;Gap=M204
scaffold152|size341690	blastn	expressed_sequence_match	118705	118890	96	-	.	ID=scaffold152|size341690:hit:45117:3.12.0.1;Name=TRINITY_DN12038_c1_g1_i1;score=96
scaffold152|size341690	blastn	match_part	118705	118890	96	-	.	ID=scaffold152|size341690:hsp:90828:3.12.0.1;Parent=scaffold152|size341690:hit:45117:3.12.0.1;Target=TRINITY_DN12038_c1_g1_i1 18 203 +;Gap=M186
scaffold152|size341690	blastn	expressed_sequence_match	119571	119885	76	-	.	ID=scaffold152|size341690:hit:45118:3.12.0.1;Name=TRINITY_DN3384_c0_g1_i1;score=76
scaffold152|size341690	blastn	match_part	119571	119885	76	-	.	ID=scaffold152|size341690:hsp:90829:3.12.0.1;Parent=scaffold152|size341690:hit:45118:3.12.0.1;Target=TRINITY_DN3384_c0_g1_i1 1 314 +;Gap=M315
scaffold152|size341690	blastn	expressed_sequence_match	119036	119265	56	-	.	ID=scaffold152|size341690:hit:45119:3.12.0.1;Name=TRINITY_DN12023_c0_g1_i1;score=56
scaffold152|size341690	blastn	match_part	119036	119265	56	-	.	ID=scaffold152|size341690:hsp:90830:3.12.0.1;Parent=scaffold152|size341690:hit:45119:3.12.0.1;Target=TRINITY_DN12023_c0_g1_i1 23 252 +;Gap=M230
scaffold152|size341690	blastn	expressed_sequence_match	120083	120265	45	-	.	ID=scaffold152|size341690:hit:45120:3.12.0.1;Name=TRINITY_DN14750_c0_g1_i4;score=45
scaffold152|size341690	blastn	match_part	120083	120265	45	-	.	ID=scaffold152|size341690:hsp:90831:3.12.0.1;Parent=scaffold152|size341690:hit:45120:3.12.0.1;Target=TRINITY_DN14750_c0_g1_i4 77 259 +;Gap=M183
scaffold152|size341690	blastn	expressed_sequence_match	118608	119106	361	-	.	ID=scaffold152|size341690:hit:45121:3.12.0.1;Name=TRINITY_DN9915_c2_g32_i5;score=361
scaffold152|size341690	blastn	match_part	118608	119106	361	-	.	ID=scaffold152|size341690:hsp:90832:3.12.0.1;Parent=scaffold152|size341690:hit:45121:3.12.0.1;Target=TRINITY_DN9915_c2_g32_i5 1 499 +;Gap=M499
scaffold152|size341690	blastn	expressed_sequence_match	120002	120311	220	-	.	ID=scaffold152|size341690:hit:45122:3.12.0.1;Name=TRINITY_DN9915_c2_g15_i1;score=220
scaffold152|size341690	blastn	match_part	120002	120311	220	-	.	ID=scaffold152|size341690:hsp:90833:3.12.0.1;Parent=scaffold152|size341690:hit:45122:3.12.0.1;Target=TRINITY_DN9915_c2_g15_i1 25 334 +;Gap=M310
scaffold152|size341690	blastn	expressed_sequence_match	119021	119271	203	-	.	ID=scaffold152|size341690:hit:45123:3.12.0.1;Name=TRINITY_DN9915_c2_g3_i1;score=203
scaffold152|size341690	blastn	match_part	119021	119271	203	-	.	ID=scaffold152|size341690:hsp:90834:3.12.0.1;Parent=scaffold152|size341690:hit:45123:3.12.0.1;Target=TRINITY_DN9915_c2_g3_i1 1 251 +;Gap=M251
scaffold152|size341690	blastn	expressed_sequence_match	119348	119647	180	-	.	ID=scaffold152|size341690:hit:45124:3.12.0.1;Name=TRINITY_DN12050_c0_g1_i1;score=180
scaffold152|size341690	blastn	match_part	119348	119647	180	-	.	ID=scaffold152|size341690:hsp:90835:3.12.0.1;Parent=scaffold152|size341690:hit:45124:3.12.0.1;Target=TRINITY_DN12050_c0_g1_i1 20 319 +;Gap=M300
scaffold152|size341690	blastn	expressed_sequence_match	119114	119316	83	-	.	ID=scaffold152|size341690:hit:45125:3.12.0.1;Name=TRINITY_DN5576_c0_g1_i1;score=83
scaffold152|size341690	blastn	match_part	119114	119316	83	-	.	ID=scaffold152|size341690:hsp:90836:3.12.0.1;Parent=scaffold152|size341690:hit:45125:3.12.0.1;Target=TRINITY_DN5576_c0_g1_i1 12 214 +;Gap=M203
scaffold152|size341690	blastn	expressed_sequence_match	119571	119885	64	-	.	ID=scaffold152|size341690:hit:45126:3.12.0.1;Name=TRINITY_DN3384_c0_g2_i1;score=64
scaffold152|size341690	blastn	match_part	119571	119885	64	-	.	ID=scaffold152|size341690:hsp:90837:3.12.0.1;Parent=scaffold152|size341690:hit:45126:3.12.0.1;Target=TRINITY_DN3384_c0_g2_i1 1 314 +;Gap=M315
scaffold152|size341690	blastn	expressed_sequence_match	119135	119699	421	-	.	ID=scaffold152|size341690:hit:45127:3.12.0.1;Name=TRINITY_DN9915_c2_g33_i1;score=421
scaffold152|size341690	blastn	match_part	119135	119699	421	-	.	ID=scaffold152|size341690:hsp:90838:3.12.0.1;Parent=scaffold152|size341690:hit:45127:3.12.0.1;Target=TRINITY_DN9915_c2_g33_i1 1 565 +;Gap=M565
scaffold152|size341690	blastn	expressed_sequence_match	116861	117089	211	-	.	ID=scaffold152|size341690:hit:45128:3.12.0.1;Name=TRINITY_DN12820_c0_g1_i1;score=211
scaffold152|size341690	blastn	match_part	116861	117089	211	-	.	ID=scaffold152|size341690:hsp:90839:3.12.0.1;Parent=scaffold152|size341690:hit:45128:3.12.0.1;Target=TRINITY_DN12820_c0_g1_i1 82 310 +;Gap=M229
scaffold152|size341690	blastn	expressed_sequence_match	119120	119316	113	-	.	ID=scaffold152|size341690:hit:45129:3.12.0.1;Name=TRINITY_DN5576_c0_g2_i1;score=113
scaffold152|size341690	blastn	match_part	119120	119316	113	-	.	ID=scaffold152|size341690:hsp:90840:3.12.0.1;Parent=scaffold152|size341690:hit:45129:3.12.0.1;Target=TRINITY_DN5576_c0_g2_i1 12 208 +;Gap=M197
scaffold152|size341690	blastn	expressed_sequence_match	119036	119346	101	-	.	ID=scaffold152|size341690:hit:45130:3.12.0.1;Name=TRINITY_DN12023_c0_g3_i1;score=101
scaffold152|size341690	blastn	match_part	119036	119346	101	-	.	ID=scaffold152|size341690:hsp:90841:3.12.0.1;Parent=scaffold152|size341690:hit:45130:3.12.0.1;Target=TRINITY_DN12023_c0_g3_i1 1 311 +;Gap=M311
scaffold152|size341690	blastn	expressed_sequence_match	120178	120311	92	-	.	ID=scaffold152|size341690:hit:45131:3.12.0.1;Name=TRINITY_DN9915_c2_g16_i1;score=92
scaffold152|size341690	blastn	match_part	120178	120311	92	-	.	ID=scaffold152|size341690:hsp:90842:3.12.0.1;Parent=scaffold152|size341690:hit:45131:3.12.0.1;Target=TRINITY_DN9915_c2_g16_i1 116 249 +;Gap=M134
scaffold152|size341690	blastn	expressed_sequence_match	118955	119083	81	-	.	ID=scaffold152|size341690:hit:45132:3.12.0.1;Name=TRINITY_DN7612_c0_g1_i1;score=81
scaffold152|size341690	blastn	match_part	118955	119083	81	-	.	ID=scaffold152|size341690:hsp:90843:3.12.0.1;Parent=scaffold152|size341690:hit:45132:3.12.0.1;Target=TRINITY_DN7612_c0_g1_i1 67 195 +;Gap=M129
scaffold152|size341690	blastn	expressed_sequence_match	128173	129726	1525	+	.	ID=scaffold152|size341690:hit:45133:3.12.0.1;Name=TRINITY_DN16219_c0_g1_i1;score=1525
scaffold152|size341690	blastn	match_part	128173	129726	1525	+	.	ID=scaffold152|size341690:hsp:90844:3.12.0.1;Parent=scaffold152|size341690:hit:45133:3.12.0.1;Target=TRINITY_DN16219_c0_g1_i1 1 1552 +;Gap=M1554
scaffold152|size341690	blastn	expressed_sequence_match	129337	132199	469	-	.	ID=scaffold152|size341690:hit:45134:3.12.0.1;Name=TRINITY_DN16017_c0_g1_i6;score=469
scaffold152|size341690	blastn	match_part	131689	132199	469	-	.	ID=scaffold152|size341690:hsp:90845:3.12.0.1;Parent=scaffold152|size341690:hit:45134:3.12.0.1;Target=TRINITY_DN16017_c0_g1_i6 1 511 +;Gap=M511
scaffold152|size341690	blastn	match_part	130991	131689	693	-	.	ID=scaffold152|size341690:hsp:90846:3.12.0.1;Parent=scaffold152|size341690:hit:45134:3.12.0.1;Target=TRINITY_DN16017_c0_g1_i6 538 1236 +;Gap=M699
scaffold152|size341690	blastn	match_part	130616	130887	272	-	.	ID=scaffold152|size341690:hsp:90847:3.12.0.1;Parent=scaffold152|size341690:hit:45134:3.12.0.1;Target=TRINITY_DN16017_c0_g1_i6 1236 1507 +;Gap=M272
scaffold152|size341690	blastn	match_part	129337	130524	1182	-	.	ID=scaffold152|size341690:hsp:90848:3.12.0.1;Parent=scaffold152|size341690:hit:45134:3.12.0.1;Target=TRINITY_DN16017_c0_g1_i6 1507 2694 +;Gap=M1188
scaffold152|size341690	blastn	expressed_sequence_match	128173	129593	1231	+	.	ID=scaffold152|size341690:hit:45135:3.12.0.1;Name=TRINITY_DN16219_c0_g1_i2;score=1231
scaffold152|size341690	blastn	match_part	128173	129415	1231	+	.	ID=scaffold152|size341690:hsp:90849:3.12.0.1;Parent=scaffold152|size341690:hit:45135:3.12.0.1;Target=TRINITY_DN16219_c0_g1_i2 1 1243 +;Gap=M1243
scaffold152|size341690	blastn	match_part	129513	129593	81	+	.	ID=scaffold152|size341690:hsp:90850:3.12.0.1;Parent=scaffold152|size341690:hit:45135:3.12.0.1;Target=TRINITY_DN16219_c0_g1_i2 1243 1323 +;Gap=M81
scaffold152|size341690	blastn	expressed_sequence_match	129337	132199	469	-	.	ID=scaffold152|size341690:hit:45136:3.12.0.1;Name=TRINITY_DN16017_c0_g1_i7;score=469
scaffold152|size341690	blastn	match_part	131689	132199	469	-	.	ID=scaffold152|size341690:hsp:90851:3.12.0.1;Parent=scaffold152|size341690:hit:45136:3.12.0.1;Target=TRINITY_DN16017_c0_g1_i7 1 511 +;Gap=M511
scaffold152|size341690	blastn	match_part	131240	131689	444	-	.	ID=scaffold152|size341690:hsp:90852:3.12.0.1;Parent=scaffold152|size341690:hit:45136:3.12.0.1;Target=TRINITY_DN16017_c0_g1_i7 538 987 +;Gap=M450
scaffold152|size341690	blastn	match_part	130616	131126	511	-	.	ID=scaffold152|size341690:hsp:90853:3.12.0.1;Parent=scaffold152|size341690:hit:45136:3.12.0.1;Target=TRINITY_DN16017_c0_g1_i7 987 1497 +;Gap=M511
scaffold152|size341690	blastn	match_part	129337	130524	1182	-	.	ID=scaffold152|size341690:hsp:90854:3.12.0.1;Parent=scaffold152|size341690:hit:45136:3.12.0.1;Target=TRINITY_DN16017_c0_g1_i7 1497 2684 +;Gap=M1188
scaffold152|size341690	blastn	expressed_sequence_match	129337	132199	948	-	.	ID=scaffold152|size341690:hit:45137:3.12.0.1;Name=TRINITY_DN16017_c0_g1_i8;score=948
scaffold152|size341690	blastn	match_part	131240	132199	948	-	.	ID=scaffold152|size341690:hsp:90855:3.12.0.1;Parent=scaffold152|size341690:hit:45137:3.12.0.1;Target=TRINITY_DN16017_c0_g1_i8 1 960 +;Gap=M960
scaffold152|size341690	blastn	match_part	130616	131126	511	-	.	ID=scaffold152|size341690:hsp:90856:3.12.0.1;Parent=scaffold152|size341690:hit:45137:3.12.0.1;Target=TRINITY_DN16017_c0_g1_i8 960 1470 +;Gap=M511
scaffold152|size341690	blastn	match_part	129337	130524	1182	-	.	ID=scaffold152|size341690:hsp:90857:3.12.0.1;Parent=scaffold152|size341690:hit:45137:3.12.0.1;Target=TRINITY_DN16017_c0_g1_i8 1470 2657 +;Gap=M1188
scaffold152|size341690	blastn	expressed_sequence_match	128173	129726	295	+	.	ID=scaffold152|size341690:hit:45138:3.12.0.1;Name=TRINITY_DN16219_c0_g1_i3;score=295
scaffold152|size341690	blastn	match_part	128173	128479	295	+	.	ID=scaffold152|size341690:hsp:90858:3.12.0.1;Parent=scaffold152|size341690:hit:45138:3.12.0.1;Target=TRINITY_DN16219_c0_g1_i3 1 307 +;Gap=M307
scaffold152|size341690	blastn	match_part	128575	129726	1135	+	.	ID=scaffold152|size341690:hsp:90859:3.12.0.1;Parent=scaffold152|size341690:hit:45138:3.12.0.1;Target=TRINITY_DN16219_c0_g1_i3 306 1455 +;Gap=M1152
scaffold152|size341690	blastn	expressed_sequence_match	129628	132231	897	+	.	ID=scaffold152|size341690:hit:45139:3.12.0.1;Name=TRINITY_DN7463_c0_g1_i1;score=897
scaffold152|size341690	blastn	match_part	129628	130524	897	+	.	ID=scaffold152|size341690:hsp:90860:3.12.0.1;Parent=scaffold152|size341690:hit:45139:3.12.0.1;Target=TRINITY_DN7463_c0_g1_i1 8 904 +;Gap=M897
scaffold152|size341690	blastn	match_part	130616	130887	272	+	.	ID=scaffold152|size341690:hsp:90861:3.12.0.1;Parent=scaffold152|size341690:hit:45139:3.12.0.1;Target=TRINITY_DN7463_c0_g1_i1 904 1175 +;Gap=M272
scaffold152|size341690	blastn	match_part	130991	131689	693	+	.	ID=scaffold152|size341690:hsp:90862:3.12.0.1;Parent=scaffold152|size341690:hit:45139:3.12.0.1;Target=TRINITY_DN7463_c0_g1_i1 1175 1873 +;Gap=M699
scaffold152|size341690	blastn	match_part	131689	132231	501	+	.	ID=scaffold152|size341690:hsp:90863:3.12.0.1;Parent=scaffold152|size341690:hit:45139:3.12.0.1;Target=TRINITY_DN7463_c0_g1_i1 1900 2442 +;Gap=M543
scaffold152|size341690	blastn	expressed_sequence_match	129337	132199	1197	-	.	ID=scaffold152|size341690:hit:45140:3.12.0.1;Name=TRINITY_DN16017_c0_g1_i9;score=1197
scaffold152|size341690	blastn	match_part	130991	132199	1197	-	.	ID=scaffold152|size341690:hsp:90864:3.12.0.1;Parent=scaffold152|size341690:hit:45140:3.12.0.1;Target=TRINITY_DN16017_c0_g1_i9 1 1209 +;Gap=M1209
scaffold152|size341690	blastn	match_part	130616	130887	272	-	.	ID=scaffold152|size341690:hsp:90865:3.12.0.1;Parent=scaffold152|size341690:hit:45140:3.12.0.1;Target=TRINITY_DN16017_c0_g1_i9 1209 1480 +;Gap=M272
scaffold152|size341690	blastn	match_part	129337	130524	1182	-	.	ID=scaffold152|size341690:hsp:90866:3.12.0.1;Parent=scaffold152|size341690:hit:45140:3.12.0.1;Target=TRINITY_DN16017_c0_g1_i9 1480 2667 +;Gap=M1188
scaffold152|size341690	blastn	expressed_sequence_match	129628	132231	897	+	.	ID=scaffold152|size341690:hit:45141:3.12.0.1;Name=TRINITY_DN7463_c0_g1_i2;score=897
scaffold152|size341690	blastn	match_part	129628	130524	897	+	.	ID=scaffold152|size341690:hsp:90867:3.12.0.1;Parent=scaffold152|size341690:hit:45141:3.12.0.1;Target=TRINITY_DN7463_c0_g1_i2 8 904 +;Gap=M897
scaffold152|size341690	blastn	match_part	130616	130887	272	+	.	ID=scaffold152|size341690:hsp:90868:3.12.0.1;Parent=scaffold152|size341690:hit:45141:3.12.0.1;Target=TRINITY_DN7463_c0_g1_i2 904 1175 +;Gap=M272
scaffold152|size341690	blastn	match_part	130991	131126	136	+	.	ID=scaffold152|size341690:hsp:90869:3.12.0.1;Parent=scaffold152|size341690:hit:45141:3.12.0.1;Target=TRINITY_DN7463_c0_g1_i2 1175 1310 +;Gap=M136
scaffold152|size341690	blastn	match_part	131240	132231	980	+	.	ID=scaffold152|size341690:hsp:90870:3.12.0.1;Parent=scaffold152|size341690:hit:45141:3.12.0.1;Target=TRINITY_DN7463_c0_g1_i2 1310 2301 +;Gap=M992
scaffold152|size341690	blastn	expressed_sequence_match	128173	129593	295	+	.	ID=scaffold152|size341690:hit:45142:3.12.0.1;Name=TRINITY_DN16219_c0_g1_i4;score=295
scaffold152|size341690	blastn	match_part	128173	128479	295	+	.	ID=scaffold152|size341690:hsp:90871:3.12.0.1;Parent=scaffold152|size341690:hit:45142:3.12.0.1;Target=TRINITY_DN16219_c0_g1_i4 1 307 +;Gap=M307
scaffold152|size341690	blastn	match_part	128575	129415	841	+	.	ID=scaffold152|size341690:hsp:90872:3.12.0.1;Parent=scaffold152|size341690:hit:45142:3.12.0.1;Target=TRINITY_DN16219_c0_g1_i4 306 1146 +;Gap=M841
scaffold152|size341690	blastn	match_part	129513	129593	81	+	.	ID=scaffold152|size341690:hsp:90873:3.12.0.1;Parent=scaffold152|size341690:hit:45142:3.12.0.1;Target=TRINITY_DN16219_c0_g1_i4 1146 1226 +;Gap=M81
scaffold152|size341690	blastn	expressed_sequence_match	130502	132199	1197	-	.	ID=scaffold152|size341690:hit:45143:3.12.0.1;Name=TRINITY_DN16017_c0_g1_i10;score=1197
scaffold152|size341690	blastn	match_part	130991	132199	1197	-	.	ID=scaffold152|size341690:hsp:90874:3.12.0.1;Parent=scaffold152|size341690:hit:45143:3.12.0.1;Target=TRINITY_DN16017_c0_g1_i10 1 1209 +;Gap=M1209
scaffold152|size341690	blastn	match_part	130502	130887	386	-	.	ID=scaffold152|size341690:hsp:90875:3.12.0.1;Parent=scaffold152|size341690:hit:45143:3.12.0.1;Target=TRINITY_DN16017_c0_g1_i10 1209 1594 +;Gap=M386
scaffold152|size341690	blastn	expressed_sequence_match	129628	132231	897	+	.	ID=scaffold152|size341690:hit:45144:3.12.0.1;Name=TRINITY_DN7463_c0_g1_i3;score=897
scaffold152|size341690	blastn	match_part	129628	130524	897	+	.	ID=scaffold152|size341690:hsp:90876:3.12.0.1;Parent=scaffold152|size341690:hit:45144:3.12.0.1;Target=TRINITY_DN7463_c0_g1_i3 8 904 +;Gap=M897
scaffold152|size341690	blastn	match_part	130616	130887	272	+	.	ID=scaffold152|size341690:hsp:90877:3.12.0.1;Parent=scaffold152|size341690:hit:45144:3.12.0.1;Target=TRINITY_DN7463_c0_g1_i3 904 1175 +;Gap=M272
scaffold152|size341690	blastn	match_part	130991	131126	136	+	.	ID=scaffold152|size341690:hsp:90878:3.12.0.1;Parent=scaffold152|size341690:hit:45144:3.12.0.1;Target=TRINITY_DN7463_c0_g1_i3 1175 1310 +;Gap=M136
scaffold152|size341690	blastn	match_part	131240	131689	444	+	.	ID=scaffold152|size341690:hsp:90879:3.12.0.1;Parent=scaffold152|size341690:hit:45144:3.12.0.1;Target=TRINITY_DN7463_c0_g1_i3 1310 1759 +;Gap=M450
scaffold152|size341690	blastn	match_part	131689	132231	501	+	.	ID=scaffold152|size341690:hsp:90880:3.12.0.1;Parent=scaffold152|size341690:hit:45144:3.12.0.1;Target=TRINITY_DN7463_c0_g1_i3 1786 2328 +;Gap=M543
scaffold152|size341690	blastn	expressed_sequence_match	129628	132231	897	+	.	ID=scaffold152|size341690:hit:45145:3.12.0.1;Name=TRINITY_DN7463_c0_g1_i4;score=897
scaffold152|size341690	blastn	match_part	129628	130524	897	+	.	ID=scaffold152|size341690:hsp:90881:3.12.0.1;Parent=scaffold152|size341690:hit:45145:3.12.0.1;Target=TRINITY_DN7463_c0_g1_i4 8 904 +;Gap=M897
scaffold152|size341690	blastn	match_part	130616	130887	272	+	.	ID=scaffold152|size341690:hsp:90882:3.12.0.1;Parent=scaffold152|size341690:hit:45145:3.12.0.1;Target=TRINITY_DN7463_c0_g1_i4 904 1175 +;Gap=M272
scaffold152|size341690	blastn	match_part	130991	132231	1229	+	.	ID=scaffold152|size341690:hsp:90883:3.12.0.1;Parent=scaffold152|size341690:hit:45145:3.12.0.1;Target=TRINITY_DN7463_c0_g1_i4 1175 2415 +;Gap=M1241
scaffold152|size341690	blastn	expressed_sequence_match	129337	132199	469	-	.	ID=scaffold152|size341690:hit:45146:3.12.0.1;Name=TRINITY_DN16017_c0_g1_i1;score=469
scaffold152|size341690	blastn	match_part	131689	132199	469	-	.	ID=scaffold152|size341690:hsp:90884:3.12.0.1;Parent=scaffold152|size341690:hit:45146:3.12.0.1;Target=TRINITY_DN16017_c0_g1_i1 1 511 +;Gap=M511
scaffold152|size341690	blastn	match_part	131240	131689	444	-	.	ID=scaffold152|size341690:hsp:90885:3.12.0.1;Parent=scaffold152|size341690:hit:45146:3.12.0.1;Target=TRINITY_DN16017_c0_g1_i1 538 987 +;Gap=M450
scaffold152|size341690	blastn	match_part	130991	131126	136	-	.	ID=scaffold152|size341690:hsp:90886:3.12.0.1;Parent=scaffold152|size341690:hit:45146:3.12.0.1;Target=TRINITY_DN16017_c0_g1_i1 987 1122 +;Gap=M136
scaffold152|size341690	blastn	match_part	130616	130887	272	-	.	ID=scaffold152|size341690:hsp:90887:3.12.0.1;Parent=scaffold152|size341690:hit:45146:3.12.0.1;Target=TRINITY_DN16017_c0_g1_i1 1122 1393 +;Gap=M272
scaffold152|size341690	blastn	match_part	129337	130524	1182	-	.	ID=scaffold152|size341690:hsp:90888:3.12.0.1;Parent=scaffold152|size341690:hit:45146:3.12.0.1;Target=TRINITY_DN16017_c0_g1_i1 1393 2580 +;Gap=M1188
scaffold152|size341690	blastn	expressed_sequence_match	129337	130638	1284	-	.	ID=scaffold152|size341690:hit:45147:3.12.0.1;Name=TRINITY_DN16017_c0_g1_i2;score=1284
scaffold152|size341690	blastn	match_part	129337	130638	1284	-	.	ID=scaffold152|size341690:hsp:90889:3.12.0.1;Parent=scaffold152|size341690:hit:45147:3.12.0.1;Target=TRINITY_DN16017_c0_g1_i2 1 1302 +;Gap=M1302
scaffold152|size341690	blastn	expressed_sequence_match	130440	130866	415	+	.	ID=scaffold152|size341690:hit:45148:3.12.0.1;Name=TRINITY_DN25397_c0_g1_i1;score=415
scaffold152|size341690	blastn	match_part	130440	130866	415	+	.	ID=scaffold152|size341690:hsp:90890:3.12.0.1;Parent=scaffold152|size341690:hit:45148:3.12.0.1;Target=TRINITY_DN25397_c0_g1_i1 1 427 +;Gap=M427
scaffold152|size341690	blastn	expressed_sequence_match	130502	132199	469	-	.	ID=scaffold152|size341690:hit:45149:3.12.0.1;Name=TRINITY_DN16017_c0_g1_i3;score=469
scaffold152|size341690	blastn	match_part	131689	132199	469	-	.	ID=scaffold152|size341690:hsp:90891:3.12.0.1;Parent=scaffold152|size341690:hit:45149:3.12.0.1;Target=TRINITY_DN16017_c0_g1_i3 1 511 +;Gap=M511
scaffold152|size341690	blastn	match_part	130991	131689	693	-	.	ID=scaffold152|size341690:hsp:90892:3.12.0.1;Parent=scaffold152|size341690:hit:45149:3.12.0.1;Target=TRINITY_DN16017_c0_g1_i3 538 1236 +;Gap=M699
scaffold152|size341690	blastn	match_part	130502	130887	386	-	.	ID=scaffold152|size341690:hsp:90893:3.12.0.1;Parent=scaffold152|size341690:hit:45149:3.12.0.1;Target=TRINITY_DN16017_c0_g1_i3 1236 1621 +;Gap=M386
scaffold152|size341690	blastn	expressed_sequence_match	130502	132199	948	-	.	ID=scaffold152|size341690:hit:45150:3.12.0.1;Name=TRINITY_DN16017_c0_g1_i4;score=948
scaffold152|size341690	blastn	match_part	131240	132199	948	-	.	ID=scaffold152|size341690:hsp:90894:3.12.0.1;Parent=scaffold152|size341690:hit:45150:3.12.0.1;Target=TRINITY_DN16017_c0_g1_i4 1 960 +;Gap=M960
scaffold152|size341690	blastn	match_part	130991	131126	136	-	.	ID=scaffold152|size341690:hsp:90895:3.12.0.1;Parent=scaffold152|size341690:hit:45150:3.12.0.1;Target=TRINITY_DN16017_c0_g1_i4 960 1095 +;Gap=M136
scaffold152|size341690	blastn	match_part	130502	130887	386	-	.	ID=scaffold152|size341690:hsp:90896:3.12.0.1;Parent=scaffold152|size341690:hit:45150:3.12.0.1;Target=TRINITY_DN16017_c0_g1_i4 1095 1480 +;Gap=M386
scaffold152|size341690	blastn	expressed_sequence_match	129337	132199	948	-	.	ID=scaffold152|size341690:hit:45151:3.12.0.1;Name=TRINITY_DN16017_c0_g1_i5;score=948
scaffold152|size341690	blastn	match_part	131240	132199	948	-	.	ID=scaffold152|size341690:hsp:90897:3.12.0.1;Parent=scaffold152|size341690:hit:45151:3.12.0.1;Target=TRINITY_DN16017_c0_g1_i5 1 960 +;Gap=M960
scaffold152|size341690	blastn	match_part	130991	131126	136	-	.	ID=scaffold152|size341690:hsp:90898:3.12.0.1;Parent=scaffold152|size341690:hit:45151:3.12.0.1;Target=TRINITY_DN16017_c0_g1_i5 960 1095 +;Gap=M136
scaffold152|size341690	blastn	match_part	130616	130887	272	-	.	ID=scaffold152|size341690:hsp:90899:3.12.0.1;Parent=scaffold152|size341690:hit:45151:3.12.0.1;Target=TRINITY_DN16017_c0_g1_i5 1095 1366 +;Gap=M272
scaffold152|size341690	blastn	match_part	129337	130524	1182	-	.	ID=scaffold152|size341690:hsp:90900:3.12.0.1;Parent=scaffold152|size341690:hit:45151:3.12.0.1;Target=TRINITY_DN16017_c0_g1_i5 1366 2553 +;Gap=M1188
scaffold152|size341690	blastn	expressed_sequence_match	128153	129480	906	-	.	ID=scaffold152|size341690:hit:45152:3.12.0.1;Name=TRINITY_DN5960_c0_g1_i2;score=906
scaffold152|size341690	blastn	match_part	128575	129480	906	-	.	ID=scaffold152|size341690:hsp:90901:3.12.0.1;Parent=scaffold152|size341690:hit:45152:3.12.0.1;Target=TRINITY_DN5960_c0_g1_i2 1 906 +;Gap=M906
scaffold152|size341690	blastn	match_part	128153	128479	305	-	.	ID=scaffold152|size341690:hsp:90902:3.12.0.1;Parent=scaffold152|size341690:hit:45152:3.12.0.1;Target=TRINITY_DN5960_c0_g1_i2 905 1232 +;Gap=M327
scaffold152|size341690	blastn	expressed_sequence_match	132406	136417	3983	+	.	ID=scaffold152|size341690:hit:45153:3.12.0.1;Name=TRINITY_DN17783_c0_g2_i2;score=3983
scaffold152|size341690	blastn	match_part	132406	136417	3983	+	.	ID=scaffold152|size341690:hsp:90903:3.12.0.1;Parent=scaffold152|size341690:hit:45153:3.12.0.1;Target=TRINITY_DN17783_c0_g2_i2 39 4049 +;Gap=M4012
scaffold152|size341690	blastn	expressed_sequence_match	132406	136417	623	+	.	ID=scaffold152|size341690:hit:45154:3.12.0.1;Name=TRINITY_DN17783_c0_g2_i3;score=623
scaffold152|size341690	blastn	match_part	132406	133028	623	+	.	ID=scaffold152|size341690:hsp:90904:3.12.0.1;Parent=scaffold152|size341690:hit:45154:3.12.0.1;Target=TRINITY_DN17783_c0_g2_i3 39 661 +;Gap=M623
scaffold152|size341690	blastn	match_part	133118	136417	3282	+	.	ID=scaffold152|size341690:hsp:90905:3.12.0.1;Parent=scaffold152|size341690:hit:45154:3.12.0.1;Target=TRINITY_DN17783_c0_g2_i3 661 3960 +;Gap=M3300
scaffold152|size341690	blastn	expressed_sequence_match	136341	138379	131	-	.	ID=scaffold152|size341690:hit:45155:3.12.0.1;Name=TRINITY_DN16945_c0_g3_i1;score=131
scaffold152|size341690	blastn	match_part	138237	138379	131	-	.	ID=scaffold152|size341690:hsp:90906:3.12.0.1;Parent=scaffold152|size341690:hit:45155:3.12.0.1;Target=TRINITY_DN16945_c0_g3_i1 164 306 +;Gap=M143
scaffold152|size341690	blastn	match_part	138043	138236	158	-	.	ID=scaffold152|size341690:hsp:90907:3.12.0.1;Parent=scaffold152|size341690:hit:45155:3.12.0.1;Target=TRINITY_DN16945_c0_g3_i1 318 511 +;Gap=M194
scaffold152|size341690	blastn	match_part	136341	138052	1590	-	.	ID=scaffold152|size341690:hsp:90908:3.12.0.1;Parent=scaffold152|size341690:hit:45155:3.12.0.1;Target=TRINITY_DN16945_c0_g3_i1 513 2227 +;Gap=M1712
scaffold152|size341690	blastn	expressed_sequence_match	137755	138379	292	+	.	ID=scaffold152|size341690:hit:45156:3.12.0.1;Name=TRINITY_DN7440_c0_g1_i1;score=292
scaffold152|size341690	blastn	match_part	137755	138052	292	+	.	ID=scaffold152|size341690:hsp:90909:3.12.0.1;Parent=scaffold152|size341690:hit:45156:3.12.0.1;Target=TRINITY_DN7440_c0_g1_i1 1 298 +;Gap=M298
scaffold152|size341690	blastn	match_part	138043	138236	158	+	.	ID=scaffold152|size341690:hsp:90910:3.12.0.1;Parent=scaffold152|size341690:hit:45156:3.12.0.1;Target=TRINITY_DN7440_c0_g1_i1 300 493 +;Gap=M194
scaffold152|size341690	blastn	match_part	138237	138379	131	+	.	ID=scaffold152|size341690:hsp:90911:3.12.0.1;Parent=scaffold152|size341690:hit:45156:3.12.0.1;Target=TRINITY_DN7440_c0_g1_i1 505 647 +;Gap=M143
scaffold152|size341690	blastn	expressed_sequence_match	136341	138160	266	-	.	ID=scaffold152|size341690:hit:45157:3.12.0.1;Name=TRINITY_DN16945_c0_g3_i2;score=266
scaffold152|size341690	blastn	match_part	137889	138160	266	-	.	ID=scaffold152|size341690:hsp:90912:3.12.0.1;Parent=scaffold152|size341690:hit:45157:3.12.0.1;Target=TRINITY_DN16945_c0_g3_i2 1 272 +;Gap=M272
scaffold152|size341690	blastn	match_part	136341	137855	1399	-	.	ID=scaffold152|size341690:hsp:90913:3.12.0.1;Parent=scaffold152|size341690:hit:45157:3.12.0.1;Target=TRINITY_DN16945_c0_g3_i2 281 1798 +;Gap=M1515
scaffold152|size341690	blastn	expressed_sequence_match	136354	138379	131	-	.	ID=scaffold152|size341690:hit:45158:3.12.0.1;Name=TRINITY_DN7900_c0_g1_i1;score=131
scaffold152|size341690	blastn	match_part	138237	138379	131	-	.	ID=scaffold152|size341690:hsp:90914:3.12.0.1;Parent=scaffold152|size341690:hit:45158:3.12.0.1;Target=TRINITY_DN7900_c0_g1_i1 3 145 +;Gap=M143
scaffold152|size341690	blastn	match_part	138043	138236	158	-	.	ID=scaffold152|size341690:hsp:90915:3.12.0.1;Parent=scaffold152|size341690:hit:45158:3.12.0.1;Target=TRINITY_DN7900_c0_g1_i1 157 350 +;Gap=M194
scaffold152|size341690	blastn	match_part	137889	138052	158	-	.	ID=scaffold152|size341690:hsp:90916:3.12.0.1;Parent=scaffold152|size341690:hit:45158:3.12.0.1;Target=TRINITY_DN7900_c0_g1_i1 352 515 +;Gap=M164
scaffold152|size341690	blastn	match_part	136354	137855	1416	-	.	ID=scaffold152|size341690:hsp:90917:3.12.0.1;Parent=scaffold152|size341690:hit:45158:3.12.0.1;Target=TRINITY_DN7900_c0_g1_i1 524 2028 +;Gap=M1502
scaffold152|size341690	blastn	expressed_sequence_match	134528	134913	374	-	.	ID=scaffold152|size341690:hit:45159:3.12.0.1;Name=TRINITY_DN28233_c0_g1_i1;score=374
scaffold152|size341690	blastn	match_part	134528	134913	374	-	.	ID=scaffold152|size341690:hsp:90918:3.12.0.1;Parent=scaffold152|size341690:hit:45159:3.12.0.1;Target=TRINITY_DN28233_c0_g1_i1 6 391 +;Gap=M386
scaffold152|size341690	blastn	expressed_sequence_match	132406	136389	3272	-	.	ID=scaffold152|size341690:hit:45160:3.12.0.1;Name=TRINITY_DN9700_c0_g1_i1;score=3272
scaffold152|size341690	blastn	match_part	133118	136389	3272	-	.	ID=scaffold152|size341690:hsp:90919:3.12.0.1;Parent=scaffold152|size341690:hit:45160:3.12.0.1;Target=TRINITY_DN9700_c0_g1_i1 3 3274 +;Gap=M3272
scaffold152|size341690	blastn	match_part	132908	133028	121	-	.	ID=scaffold152|size341690:hsp:90920:3.12.0.1;Parent=scaffold152|size341690:hit:45160:3.12.0.1;Target=TRINITY_DN9700_c0_g1_i1 3274 3394 +;Gap=M121
scaffold152|size341690	blastn	match_part	132406	132717	312	-	.	ID=scaffold152|size341690:hsp:90921:3.12.0.1;Parent=scaffold152|size341690:hit:45160:3.12.0.1;Target=TRINITY_DN9700_c0_g1_i1 3393 3704 +;Gap=M312
scaffold152|size341690	blastn	expressed_sequence_match	132406	133959	312	+	.	ID=scaffold152|size341690:hit:45161:3.12.0.1;Name=TRINITY_DN17783_c0_g2_i1;score=312
scaffold152|size341690	blastn	match_part	132406	132717	312	+	.	ID=scaffold152|size341690:hsp:90922:3.12.0.1;Parent=scaffold152|size341690:hit:45161:3.12.0.1;Target=TRINITY_DN17783_c0_g2_i1 39 350 +;Gap=M312
scaffold152|size341690	blastn	match_part	132908	133959	986	+	.	ID=scaffold152|size341690:hsp:90923:3.12.0.1;Parent=scaffold152|size341690:hit:45161:3.12.0.1;Target=TRINITY_DN17783_c0_g2_i1 349 1400 +;Gap=M1052
scaffold152|size341690	blastn	expressed_sequence_match	133966	134168	179	-	.	ID=scaffold152|size341690:hit:45162:3.12.0.1;Name=TRINITY_DN24485_c0_g1_i1;score=179
scaffold152|size341690	blastn	match_part	133966	134168	179	-	.	ID=scaffold152|size341690:hsp:90924:3.12.0.1;Parent=scaffold152|size341690:hit:45162:3.12.0.1;Target=TRINITY_DN24485_c0_g1_i1 1 203 +;Gap=M203
scaffold152|size341690	blastn	expressed_sequence_match	151983	154956	1827	-	.	ID=scaffold152|size341690:hit:45163:3.12.0.1;Name=TRINITY_DN9711_c0_g1_i1;score=1827
scaffold152|size341690	blastn	match_part	152844	154956	1827	-	.	ID=scaffold152|size341690:hsp:90925:3.12.0.1;Parent=scaffold152|size341690:hit:45163:3.12.0.1;Target=TRINITY_DN9711_c0_g1_i1 1 2109 +;Gap=M2113
scaffold152|size341690	blastn	match_part	151983	152832	832	-	.	ID=scaffold152|size341690:hsp:90926:3.12.0.1;Parent=scaffold152|size341690:hit:45163:3.12.0.1;Target=TRINITY_DN9711_c0_g1_i1 2127 2976 +;Gap=M850
scaffold152|size341690	blastn	expressed_sequence_match	151983	155015	158	-	.	ID=scaffold152|size341690:hit:45164:3.12.0.1;Name=TRINITY_DN9711_c0_g1_i2;score=158
scaffold152|size341690	blastn	match_part	154858	155015	158	-	.	ID=scaffold152|size341690:hsp:90927:3.12.0.1;Parent=scaffold152|size341690:hit:45164:3.12.0.1;Target=TRINITY_DN9711_c0_g1_i2 25 182 +;Gap=M158
scaffold152|size341690	blastn	match_part	152844	154736	1643	-	.	ID=scaffold152|size341690:hsp:90928:3.12.0.1;Parent=scaffold152|size341690:hit:45164:3.12.0.1;Target=TRINITY_DN9711_c0_g1_i2 183 2071 +;Gap=M1893
scaffold152|size341690	blastn	match_part	151983	152832	832	-	.	ID=scaffold152|size341690:hsp:90929:3.12.0.1;Parent=scaffold152|size341690:hit:45164:3.12.0.1;Target=TRINITY_DN9711_c0_g1_i2 2089 2938 +;Gap=M850
scaffold152|size341690	blastn	expressed_sequence_match	151944	155015	2172	-	.	ID=scaffold152|size341690:hit:45165:3.12.0.1;Name=TRINITY_DN17756_c0_g1_i1;score=2172
scaffold152|size341690	blastn	match_part	152844	155015	2172	-	.	ID=scaffold152|size341690:hsp:90930:3.12.0.1;Parent=scaffold152|size341690:hit:45165:3.12.0.1;Target=TRINITY_DN17756_c0_g1_i1 105 2276 +;Gap=M2172
scaffold152|size341690	blastn	match_part	151944	152832	849	-	.	ID=scaffold152|size341690:hsp:90931:3.12.0.1;Parent=scaffold152|size341690:hit:45165:3.12.0.1;Target=TRINITY_DN17756_c0_g1_i1 2294 3183 +;Gap=M889
scaffold152|size341690	blastn	expressed_sequence_match	151944	155015	158	-	.	ID=scaffold152|size341690:hit:45166:3.12.0.1;Name=TRINITY_DN17756_c0_g1_i3;score=158
scaffold152|size341690	blastn	match_part	154858	155015	158	-	.	ID=scaffold152|size341690:hsp:90932:3.12.0.1;Parent=scaffold152|size341690:hit:45166:3.12.0.1;Target=TRINITY_DN17756_c0_g1_i3 105 262 +;Gap=M158
scaffold152|size341690	blastn	match_part	151944	154736	2793	-	.	ID=scaffold152|size341690:hsp:90933:3.12.0.1;Parent=scaffold152|size341690:hit:45166:3.12.0.1;Target=TRINITY_DN17756_c0_g1_i3 263 3055 +;Gap=M2793
scaffold152|size341690	blastn	expressed_sequence_match	167426	168501	437	-	.	ID=scaffold152|size341690:hit:45167:3.12.0.1;Name=TRINITY_DN5437_c0_g1_i1;score=437
scaffold152|size341690	blastn	match_part	167426	168501	437	-	.	ID=scaffold152|size341690:hsp:90934:3.12.0.1;Parent=scaffold152|size341690:hit:45167:3.12.0.1;Target=TRINITY_DN5437_c0_g1_i1 1 1080 +;Gap=M1076
scaffold152|size341690	blastn	expressed_sequence_match	168118	168344	161	+	.	ID=scaffold152|size341690:hit:45168:3.12.0.1;Name=TRINITY_DN16537_c0_g1_i1;score=161
scaffold152|size341690	blastn	match_part	168118	168344	161	+	.	ID=scaffold152|size341690:hsp:90935:3.12.0.1;Parent=scaffold152|size341690:hit:45168:3.12.0.1;Target=TRINITY_DN16537_c0_g1_i1 36 262 +;Gap=M227
scaffold152|size341690	blastn	expressed_sequence_match	168326	168593	202	+	.	ID=scaffold152|size341690:hit:45169:3.12.0.1;Name=TRINITY_DN13420_c0_g1_i1;score=202
scaffold152|size341690	blastn	match_part	168326	168593	202	+	.	ID=scaffold152|size341690:hsp:90936:3.12.0.1;Parent=scaffold152|size341690:hit:45169:3.12.0.1;Target=TRINITY_DN13420_c0_g1_i1 177 444 +;Gap=M268
scaffold152|size341690	blastn	expressed_sequence_match	167222	167535	104	-	.	ID=scaffold152|size341690:hit:45170:3.12.0.1;Name=TRINITY_DN16117_c0_g1_i1;score=104
scaffold152|size341690	blastn	match_part	167222	167535	104	-	.	ID=scaffold152|size341690:hsp:90937:3.12.0.1;Parent=scaffold152|size341690:hit:45170:3.12.0.1;Target=TRINITY_DN16117_c0_g1_i1 19 332 +;Gap=M314
scaffold152|size341690	blastn	expressed_sequence_match	168404	168698	211	+	.	ID=scaffold152|size341690:hit:45171:3.12.0.1;Name=TRINITY_DN13420_c0_g1_i2;score=211
scaffold152|size341690	blastn	match_part	168404	168698	211	+	.	ID=scaffold152|size341690:hsp:90938:3.12.0.1;Parent=scaffold152|size341690:hit:45171:3.12.0.1;Target=TRINITY_DN13420_c0_g1_i2 7 301 +;Gap=M295
scaffold152|size341690	blastn	expressed_sequence_match	167374	167544	93	+	.	ID=scaffold152|size341690:hit:45172:3.12.0.1;Name=TRINITY_DN9038_c0_g3_i1;score=93
scaffold152|size341690	blastn	match_part	167374	167544	93	+	.	ID=scaffold152|size341690:hsp:90939:3.12.0.1;Parent=scaffold152|size341690:hit:45172:3.12.0.1;Target=TRINITY_DN9038_c0_g3_i1 109 279 +;Gap=M171
scaffold152|size341690	blastn	expressed_sequence_match	170667	171106	356	-	.	ID=scaffold152|size341690:hit:45173:3.12.0.1;Name=TRINITY_DN14348_c0_g1_i1;score=356
scaffold152|size341690	blastn	match_part	170667	171106	356	-	.	ID=scaffold152|size341690:hsp:90940:3.12.0.1;Parent=scaffold152|size341690:hit:45173:3.12.0.1;Target=TRINITY_DN14348_c0_g1_i1 3 442 +;Gap=M440
scaffold152|size341690	blastn	expressed_sequence_match	171125	171655	303	+	.	ID=scaffold152|size341690:hit:45174:3.12.0.1;Name=TRINITY_DN14348_c1_g1_i1;score=303
scaffold152|size341690	blastn	match_part	171125	171655	303	+	.	ID=scaffold152|size341690:hsp:90941:3.12.0.1;Parent=scaffold152|size341690:hit:45174:3.12.0.1;Target=TRINITY_DN14348_c1_g1_i1 1 531 +;Gap=M531
scaffold152|size341690	blastn	expressed_sequence_match	170863	171106	145	+	.	ID=scaffold152|size341690:hit:45175:3.12.0.1;Name=TRINITY_DN28033_c0_g1_i1;score=145
scaffold152|size341690	blastn	match_part	170863	171106	145	+	.	ID=scaffold152|size341690:hsp:90942:3.12.0.1;Parent=scaffold152|size341690:hit:45175:3.12.0.1;Target=TRINITY_DN28033_c0_g1_i1 9 252 +;Gap=M244
scaffold152|size341690	blastn	expressed_sequence_match	170593	170825	161	+	.	ID=scaffold152|size341690:hit:45176:3.12.0.1;Name=TRINITY_DN22872_c0_g1_i1;score=161
scaffold152|size341690	blastn	match_part	170593	170825	161	+	.	ID=scaffold152|size341690:hsp:90943:3.12.0.1;Parent=scaffold152|size341690:hit:45176:3.12.0.1;Target=TRINITY_DN22872_c0_g1_i1 1 233 +;Gap=M233
scaffold152|size341690	blastn	expressed_sequence_match	173491	173837	121	+	.	ID=scaffold152|size341690:hit:45177:3.12.0.1;Name=TRINITY_DN8742_c0_g3_i1;score=121
scaffold152|size341690	blastn	match_part	173491	173837	121	+	.	ID=scaffold152|size341690:hsp:90944:3.12.0.1;Parent=scaffold152|size341690:hit:45177:3.12.0.1;Target=TRINITY_DN8742_c0_g3_i1 232 579 +;Gap=M347
scaffold152|size341690	blastn	expressed_sequence_match	173565	173726	72	-	.	ID=scaffold152|size341690:hit:45178:3.12.0.1;Name=TRINITY_DN9744_c0_g1_i1;score=72
scaffold152|size341690	blastn	match_part	173565	173726	72	-	.	ID=scaffold152|size341690:hsp:90945:3.12.0.1;Parent=scaffold152|size341690:hit:45178:3.12.0.1;Target=TRINITY_DN9744_c0_g1_i1 6 167 +;Gap=M162
scaffold152|size341690	blastn	expressed_sequence_match	169491	173726	82	-	.	ID=scaffold152|size341690:hit:45179:3.12.0.1;Name=TRINITY_DN9744_c0_g1_i2;score=82
scaffold152|size341690	blastn	match_part	173491	173726	82	-	.	ID=scaffold152|size341690:hsp:90946:3.12.0.1;Parent=scaffold152|size341690:hit:45179:3.12.0.1;Target=TRINITY_DN9744_c0_g1_i2 6 242 +;Gap=M236
scaffold152|size341690	blastn	match_part	169491	169570	38	-	.	ID=scaffold152|size341690:hsp:90947:3.12.0.1;Parent=scaffold152|size341690:hit:45179:3.12.0.1;Target=TRINITY_DN9744_c0_g1_i2 178 257 +;Gap=M80
scaffold152|size341690	blastn	expressed_sequence_match	180741	185670	4882	-	.	ID=scaffold152|size341690:hit:45180:3.12.0.1;Name=TRINITY_DN8628_c0_g1_i1;score=4882
scaffold152|size341690	blastn	match_part	180741	185670	4882	-	.	ID=scaffold152|size341690:hsp:90948:3.12.0.1;Parent=scaffold152|size341690:hit:45180:3.12.0.1;Target=TRINITY_DN8628_c0_g1_i1 26 4955 +;Gap=M4930
scaffold152|size341690	blastn	expressed_sequence_match	180741	181035	289	-	.	ID=scaffold152|size341690:hit:45181:3.12.0.1;Name=TRINITY_DN57_c0_g1_i1;score=289
scaffold152|size341690	blastn	match_part	180741	181035	289	-	.	ID=scaffold152|size341690:hsp:90949:3.12.0.1;Parent=scaffold152|size341690:hit:45181:3.12.0.1;Target=TRINITY_DN57_c0_g1_i1 1 295 +;Gap=M295
scaffold152|size341690	est2genome	expressed_sequence_match	113751	114397	2785	-	.	ID=scaffold152|size341690:hit:45182:3.12.0.1;Name=TRINITY_DN9915_c2_g34_i1;score=2785
scaffold152|size341690	est2genome	match_part	114140	114397	2785	-	.	ID=scaffold152|size341690:hsp:90950:3.12.0.1;Parent=scaffold152|size341690:hit:45182:3.12.0.1;Target=TRINITY_DN9915_c2_g34_i1 1 258 +;Gap=M258
scaffold152|size341690	est2genome	match_part	113751	114053	2785	-	.	ID=scaffold152|size341690:hsp:90951:3.12.0.1;Parent=scaffold152|size341690:hit:45182:3.12.0.1;Target=TRINITY_DN9915_c2_g34_i1 259 561 +;Gap=M303
scaffold152|size341690	est2genome	expressed_sequence_match	113751	114383	2643	-	.	ID=scaffold152|size341690:hit:45183:3.12.0.1;Name=TRINITY_DN9915_c2_g12_i1;score=2643
scaffold152|size341690	est2genome	match_part	114140	114383	2643	-	.	ID=scaffold152|size341690:hsp:90952:3.12.0.1;Parent=scaffold152|size341690:hit:45183:3.12.0.1;Target=TRINITY_DN9915_c2_g12_i1 1 248 +;Gap=M244
scaffold152|size341690	est2genome	match_part	113751	114053	2643	-	.	ID=scaffold152|size341690:hsp:90953:3.12.0.1;Parent=scaffold152|size341690:hit:45183:3.12.0.1;Target=TRINITY_DN9915_c2_g12_i1 249 551 +;Gap=M303
scaffold152|size341690	est2genome	expressed_sequence_match	117142	117778	2978	-	.	ID=scaffold152|size341690:hit:45184:3.12.0.1;Name=TRINITY_DN335_c0_g1_i1;score=2978
scaffold152|size341690	est2genome	match_part	117142	117778	2978	-	.	ID=scaffold152|size341690:hsp:90954:3.12.0.1;Parent=scaffold152|size341690:hit:45184:3.12.0.1;Target=TRINITY_DN335_c0_g1_i1 1 644 -;Gap=M637
scaffold152|size341690	est2genome	expressed_sequence_match	118928	119136	991	-	.	ID=scaffold152|size341690:hit:45185:3.12.0.1;Name=TRINITY_DN9915_c2_g19_i1;score=991
scaffold152|size341690	est2genome	match_part	118928	119136	991	-	.	ID=scaffold152|size341690:hsp:90955:3.12.0.1;Parent=scaffold152|size341690:hit:45185:3.12.0.1;Target=TRINITY_DN9915_c2_g19_i1 1 209 +;Gap=M209
scaffold152|size341690	est2genome	expressed_sequence_match	118608	118977	1408	-	.	ID=scaffold152|size341690:hit:45186:3.12.0.1;Name=TRINITY_DN9915_c2_g5_i1;score=1408
scaffold152|size341690	est2genome	match_part	118879	118977	1408	-	.	ID=scaffold152|size341690:hsp:90956:3.12.0.1;Parent=scaffold152|size341690:hit:45186:3.12.0.1;Target=TRINITY_DN9915_c2_g5_i1 1 98 +;Gap=M99
scaffold152|size341690	est2genome	match_part	118608	118858	1408	-	.	ID=scaffold152|size341690:hsp:90957:3.12.0.1;Parent=scaffold152|size341690:hit:45186:3.12.0.1;Target=TRINITY_DN9915_c2_g5_i1 99 355 +;Gap=M251
scaffold152|size341690	est2genome	expressed_sequence_match	119099	119304	832	-	.	ID=scaffold152|size341690:hit:45187:3.12.0.1;Name=TRINITY_DN5576_c0_g3_i1;score=832
scaffold152|size341690	est2genome	match_part	119099	119304	832	-	.	ID=scaffold152|size341690:hsp:90958:3.12.0.1;Parent=scaffold152|size341690:hit:45187:3.12.0.1;Target=TRINITY_DN5576_c0_g3_i1 1 206 +;Gap=M206
scaffold152|size341690	est2genome	expressed_sequence_match	119555	120063	2365	-	.	ID=scaffold152|size341690:hit:45188:3.12.0.1;Name=TRINITY_DN9915_c2_g25_i1;score=2365
scaffold152|size341690	est2genome	match_part	119555	120063	2365	-	.	ID=scaffold152|size341690:hsp:90959:3.12.0.1;Parent=scaffold152|size341690:hit:45188:3.12.0.1;Target=TRINITY_DN9915_c2_g25_i1 1 509 +;Gap=M509
scaffold152|size341690	est2genome	expressed_sequence_match	119774	120018	1135	-	.	ID=scaffold152|size341690:hit:45189:3.12.0.1;Name=TRINITY_DN9915_c2_g36_i1;score=1135
scaffold152|size341690	est2genome	match_part	119774	120018	1135	-	.	ID=scaffold152|size341690:hsp:90960:3.12.0.1;Parent=scaffold152|size341690:hit:45189:3.12.0.1;Target=TRINITY_DN9915_c2_g36_i1 1 245 +;Gap=M245
scaffold152|size341690	est2genome	expressed_sequence_match	117959	118563	2637	-	.	ID=scaffold152|size341690:hit:45190:3.12.0.1;Name=TRINITY_DN12418_c0_g1_i1;score=2637
scaffold152|size341690	est2genome	match_part	117959	118563	2637	-	.	ID=scaffold152|size341690:hsp:90961:3.12.0.1;Parent=scaffold152|size341690:hit:45190:3.12.0.1;Target=TRINITY_DN12418_c0_g1_i1 1 608 +;Gap=M605
scaffold152|size341690	est2genome	expressed_sequence_match	117774	118034	1197	-	.	ID=scaffold152|size341690:hit:45191:3.12.0.1;Name=TRINITY_DN15798_c0_g1_i1;score=1197
scaffold152|size341690	est2genome	match_part	117774	118034	1197	-	.	ID=scaffold152|size341690:hsp:90962:3.12.0.1;Parent=scaffold152|size341690:hit:45191:3.12.0.1;Target=TRINITY_DN15798_c0_g1_i1 1 261 +;Gap=M261
scaffold152|size341690	est2genome	expressed_sequence_match	119754	120422	3159	-	.	ID=scaffold152|size341690:hit:45192:3.12.0.1;Name=TRINITY_DN18025_c6_g1_i1;score=3159
scaffold152|size341690	est2genome	match_part	119754	120422	3159	-	.	ID=scaffold152|size341690:hsp:90963:3.12.0.1;Parent=scaffold152|size341690:hit:45192:3.12.0.1;Target=TRINITY_DN18025_c6_g1_i1 1 670 +;Gap=M669
scaffold152|size341690	est2genome	expressed_sequence_match	119770	120063	1299	-	.	ID=scaffold152|size341690:hit:45193:3.12.0.1;Name=TRINITY_DN9915_c2_g25_i2;score=1299
scaffold152|size341690	est2genome	match_part	119770	120063	1299	-	.	ID=scaffold152|size341690:hsp:90964:3.12.0.1;Parent=scaffold152|size341690:hit:45193:3.12.0.1;Target=TRINITY_DN9915_c2_g25_i2 1 294 +;Gap=M294
scaffold152|size341690	est2genome	expressed_sequence_match	119942	120166	1053	-	.	ID=scaffold152|size341690:hit:45194:3.12.0.1;Name=TRINITY_DN9915_c2_g37_i1;score=1053
scaffold152|size341690	est2genome	match_part	119942	120166	1053	-	.	ID=scaffold152|size341690:hsp:90965:3.12.0.1;Parent=scaffold152|size341690:hit:45194:3.12.0.1;Target=TRINITY_DN9915_c2_g37_i1 1 225 +;Gap=M225
scaffold152|size341690	est2genome	expressed_sequence_match	118936	119138	862	-	.	ID=scaffold152|size341690:hit:45195:3.12.0.1;Name=TRINITY_DN10215_c0_g1_i1;score=862
scaffold152|size341690	est2genome	match_part	118936	119138	862	-	.	ID=scaffold152|size341690:hsp:90966:3.12.0.1;Parent=scaffold152|size341690:hit:45195:3.12.0.1;Target=TRINITY_DN10215_c0_g1_i1 1 203 +;Gap=M203
scaffold152|size341690	est2genome	expressed_sequence_match	120197	120403	990	-	.	ID=scaffold152|size341690:hit:45196:3.12.0.1;Name=TRINITY_DN9915_c2_g7_i1;score=990
scaffold152|size341690	est2genome	match_part	120197	120403	990	-	.	ID=scaffold152|size341690:hsp:90967:3.12.0.1;Parent=scaffold152|size341690:hit:45196:3.12.0.1;Target=TRINITY_DN9915_c2_g7_i1 1 207 +;Gap=M207
scaffold152|size341690	est2genome	expressed_sequence_match	115277	119840	21053	-	.	ID=scaffold152|size341690:hit:45197:3.12.0.1;Name=TRINITY_DN18025_c6_g2_i1;score=21053
scaffold152|size341690	est2genome	match_part	115277	119840	21053	-	.	ID=scaffold152|size341690:hsp:90968:3.12.0.1;Parent=scaffold152|size341690:hit:45197:3.12.0.1;Target=TRINITY_DN18025_c6_g2_i1 1 4565 +;Gap=M4564
scaffold152|size341690	est2genome	expressed_sequence_match	119873	120166	1371	-	.	ID=scaffold152|size341690:hit:45198:3.12.0.1;Name=TRINITY_DN9915_c2_g39_i1;score=1371
scaffold152|size341690	est2genome	match_part	119873	120166	1371	-	.	ID=scaffold152|size341690:hsp:90969:3.12.0.1;Parent=scaffold152|size341690:hit:45198:3.12.0.1;Target=TRINITY_DN9915_c2_g39_i1 1 294 +;Gap=M294
scaffold152|size341690	est2genome	expressed_sequence_match	119730	119937	977	-	.	ID=scaffold152|size341690:hit:45199:3.12.0.1;Name=TRINITY_DN9915_c2_g8_i1;score=977
scaffold152|size341690	est2genome	match_part	119730	119937	977	-	.	ID=scaffold152|size341690:hsp:90970:3.12.0.1;Parent=scaffold152|size341690:hit:45199:3.12.0.1;Target=TRINITY_DN9915_c2_g8_i1 1 208 +;Gap=M208
scaffold152|size341690	est2genome	expressed_sequence_match	119474	119823	1375	-	.	ID=scaffold152|size341690:hit:45200:3.12.0.1;Name=TRINITY_DN15670_c2_g1_i1;score=1375
scaffold152|size341690	est2genome	match_part	119474	119823	1375	-	.	ID=scaffold152|size341690:hsp:90971:3.12.0.1;Parent=scaffold152|size341690:hit:45200:3.12.0.1;Target=TRINITY_DN15670_c2_g1_i1 1 347 +;Gap=M350
scaffold152|size341690	est2genome	expressed_sequence_match	120016	120429	1583	-	.	ID=scaffold152|size341690:hit:45201:3.12.0.1;Name=TRINITY_DN5272_c0_g1_i1;score=1583
scaffold152|size341690	est2genome	match_part	120016	120429	1583	-	.	ID=scaffold152|size341690:hsp:90972:3.12.0.1;Parent=scaffold152|size341690:hit:45201:3.12.0.1;Target=TRINITY_DN5272_c0_g1_i1 1 414 +;Gap=M414
scaffold152|size341690	est2genome	expressed_sequence_match	119975	120421	966	-	.	ID=scaffold152|size341690:hit:45202:3.12.0.1;Name=TRINITY_DN13285_c0_g1_i1;score=966
scaffold152|size341690	est2genome	match_part	120357	120421	966	-	.	ID=scaffold152|size341690:hsp:90973:3.12.0.1;Parent=scaffold152|size341690:hit:45202:3.12.0.1;Target=TRINITY_DN13285_c0_g1_i1 1 62 +;Gap=M65
scaffold152|size341690	est2genome	match_part	119975	120247	966	-	.	ID=scaffold152|size341690:hsp:90974:3.12.0.1;Parent=scaffold152|size341690:hit:45202:3.12.0.1;Target=TRINITY_DN13285_c0_g1_i1 63 337 +;Gap=M273
scaffold152|size341690	est2genome	expressed_sequence_match	115457	116700	5689	-	.	ID=scaffold152|size341690:hit:45203:3.12.0.1;Name=TRINITY_DN3754_c0_g1_i1;score=5689
scaffold152|size341690	est2genome	match_part	115457	116700	5689	-	.	ID=scaffold152|size341690:hsp:90975:3.12.0.1;Parent=scaffold152|size341690:hit:45203:3.12.0.1;Target=TRINITY_DN3754_c0_g1_i1 1 1244 -;Gap=M1244
scaffold152|size341690	est2genome	expressed_sequence_match	119368	119921	2482	-	.	ID=scaffold152|size341690:hit:45204:3.12.0.1;Name=TRINITY_DN9915_c2_g1_i1;score=2482
scaffold152|size341690	est2genome	match_part	119368	119921	2482	-	.	ID=scaffold152|size341690:hsp:90976:3.12.0.1;Parent=scaffold152|size341690:hit:45204:3.12.0.1;Target=TRINITY_DN9915_c2_g1_i1 1 554 +;Gap=M554
scaffold152|size341690	est2genome	expressed_sequence_match	119899	120351	2112	-	.	ID=scaffold152|size341690:hit:45205:3.12.0.1;Name=TRINITY_DN9915_c2_g38_i2;score=2112
scaffold152|size341690	est2genome	match_part	119899	120351	2112	-	.	ID=scaffold152|size341690:hsp:90977:3.12.0.1;Parent=scaffold152|size341690:hit:45205:3.12.0.1;Target=TRINITY_DN9915_c2_g38_i2 1 453 +;Gap=M453
scaffold152|size341690	est2genome	expressed_sequence_match	118608	118977	1435	-	.	ID=scaffold152|size341690:hit:45206:3.12.0.1;Name=TRINITY_DN9915_c2_g29_i1;score=1435
scaffold152|size341690	est2genome	match_part	118879	118977	1435	-	.	ID=scaffold152|size341690:hsp:90978:3.12.0.1;Parent=scaffold152|size341690:hit:45206:3.12.0.1;Target=TRINITY_DN9915_c2_g29_i1 1 98 +;Gap=M99
scaffold152|size341690	est2genome	match_part	118608	118858	1435	-	.	ID=scaffold152|size341690:hsp:90979:3.12.0.1;Parent=scaffold152|size341690:hit:45206:3.12.0.1;Target=TRINITY_DN9915_c2_g29_i1 99 355 +;Gap=M251
scaffold152|size341690	est2genome	expressed_sequence_match	118321	118521	834	-	.	ID=scaffold152|size341690:hit:45207:3.12.0.1;Name=TRINITY_DN10017_c0_g1_i1;score=834
scaffold152|size341690	est2genome	match_part	118321	118521	834	-	.	ID=scaffold152|size341690:hsp:90980:3.12.0.1;Parent=scaffold152|size341690:hit:45207:3.12.0.1;Target=TRINITY_DN10017_c0_g1_i1 1 201 +;Gap=M201
scaffold152|size341690	est2genome	expressed_sequence_match	119999	120248	944	-	.	ID=scaffold152|size341690:hit:45208:3.12.0.1;Name=TRINITY_DN14750_c0_g1_i1;score=944
scaffold152|size341690	est2genome	match_part	119999	120248	944	-	.	ID=scaffold152|size341690:hsp:90981:3.12.0.1;Parent=scaffold152|size341690:hit:45208:3.12.0.1;Target=TRINITY_DN14750_c0_g1_i1 1 250 +;Gap=M250
scaffold152|size341690	est2genome	expressed_sequence_match	118608	119082	2222	-	.	ID=scaffold152|size341690:hit:45209:3.12.0.1;Name=TRINITY_DN9915_c2_g32_i1;score=2222
scaffold152|size341690	est2genome	match_part	118608	119082	2222	-	.	ID=scaffold152|size341690:hsp:90982:3.12.0.1;Parent=scaffold152|size341690:hit:45209:3.12.0.1;Target=TRINITY_DN9915_c2_g32_i1 1 475 +;Gap=M475
scaffold152|size341690	est2genome	expressed_sequence_match	119508	119887	1819	-	.	ID=scaffold152|size341690:hit:45210:3.12.0.1;Name=TRINITY_DN9915_c2_g1_i2;score=1819
scaffold152|size341690	est2genome	match_part	119508	119887	1819	-	.	ID=scaffold152|size341690:hsp:90983:3.12.0.1;Parent=scaffold152|size341690:hit:45210:3.12.0.1;Target=TRINITY_DN9915_c2_g1_i2 1 380 +;Gap=M380
scaffold152|size341690	est2genome	expressed_sequence_match	119114	119442	1465	-	.	ID=scaffold152|size341690:hit:45211:3.12.0.1;Name=TRINITY_DN9915_c2_g43_i1;score=1465
scaffold152|size341690	est2genome	match_part	119114	119442	1465	-	.	ID=scaffold152|size341690:hsp:90984:3.12.0.1;Parent=scaffold152|size341690:hit:45211:3.12.0.1;Target=TRINITY_DN9915_c2_g43_i1 1 329 +;Gap=M329
scaffold152|size341690	est2genome	expressed_sequence_match	119147	119382	1117	-	.	ID=scaffold152|size341690:hit:45212:3.12.0.1;Name=TRINITY_DN9915_c2_g10_i1;score=1117
scaffold152|size341690	est2genome	match_part	119147	119382	1117	-	.	ID=scaffold152|size341690:hsp:90985:3.12.0.1;Parent=scaffold152|size341690:hit:45212:3.12.0.1;Target=TRINITY_DN9915_c2_g10_i1 1 236 +;Gap=M236
scaffold152|size341690	est2genome	expressed_sequence_match	118809	119011	961	-	.	ID=scaffold152|size341690:hit:45213:3.12.0.1;Name=TRINITY_DN6466_c0_g4_i1;score=961
scaffold152|size341690	est2genome	match_part	118809	119011	961	-	.	ID=scaffold152|size341690:hsp:90986:3.12.0.1;Parent=scaffold152|size341690:hit:45213:3.12.0.1;Target=TRINITY_DN6466_c0_g4_i1 1 203 +;Gap=M203
scaffold152|size341690	est2genome	expressed_sequence_match	119290	119513	949	-	.	ID=scaffold152|size341690:hit:45214:3.12.0.1;Name=TRINITY_DN5662_c0_g1_i2;score=949
scaffold152|size341690	est2genome	match_part	119290	119513	949	-	.	ID=scaffold152|size341690:hsp:90987:3.12.0.1;Parent=scaffold152|size341690:hit:45214:3.12.0.1;Target=TRINITY_DN5662_c0_g1_i2 1 224 -;Gap=M224
scaffold152|size341690	est2genome	expressed_sequence_match	119999	120318	1185	-	.	ID=scaffold152|size341690:hit:45215:3.12.0.1;Name=TRINITY_DN14750_c0_g1_i2;score=1185
scaffold152|size341690	est2genome	match_part	119999	120318	1185	-	.	ID=scaffold152|size341690:hsp:90988:3.12.0.1;Parent=scaffold152|size341690:hit:45215:3.12.0.1;Target=TRINITY_DN14750_c0_g1_i2 1 319 +;Gap=M320
scaffold152|size341690	est2genome	expressed_sequence_match	119730	120111	1811	-	.	ID=scaffold152|size341690:hit:45216:3.12.0.1;Name=TRINITY_DN9915_c2_g45_i1;score=1811
scaffold152|size341690	est2genome	match_part	119730	120111	1811	-	.	ID=scaffold152|size341690:hsp:90989:3.12.0.1;Parent=scaffold152|size341690:hit:45216:3.12.0.1;Target=TRINITY_DN9915_c2_g45_i1 1 382 +;Gap=M382
scaffold152|size341690	est2genome	expressed_sequence_match	119368	120021	2756	-	.	ID=scaffold152|size341690:hit:45217:3.12.0.1;Name=TRINITY_DN9915_c2_g1_i3;score=2756
scaffold152|size341690	est2genome	match_part	119847	120021	2756	-	.	ID=scaffold152|size341690:hsp:90990:3.12.0.1;Parent=scaffold152|size341690:hit:45217:3.12.0.1;Target=TRINITY_DN9915_c2_g1_i3 2 176 +;Gap=M175
scaffold152|size341690	est2genome	match_part	119368	119819	2756	-	.	ID=scaffold152|size341690:hsp:90991:3.12.0.1;Parent=scaffold152|size341690:hit:45217:3.12.0.1;Target=TRINITY_DN9915_c2_g1_i3 177 628 +;Gap=M452
scaffold152|size341690	est2genome	expressed_sequence_match	119368	119658	1311	-	.	ID=scaffold152|size341690:hit:45218:3.12.0.1;Name=TRINITY_DN9915_c2_g11_i1;score=1311
scaffold152|size341690	est2genome	match_part	119368	119658	1311	-	.	ID=scaffold152|size341690:hsp:90992:3.12.0.1;Parent=scaffold152|size341690:hit:45218:3.12.0.1;Target=TRINITY_DN9915_c2_g11_i1 1 291 +;Gap=M291
scaffold152|size341690	est2genome	expressed_sequence_match	118732	118944	1020	+	.	ID=scaffold152|size341690:hit:45219:3.12.0.1;Name=TRINITY_DN6466_c0_g5_i1;score=1020
scaffold152|size341690	est2genome	match_part	118732	118944	1020	+	.	ID=scaffold152|size341690:hsp:90993:3.12.0.1;Parent=scaffold152|size341690:hit:45219:3.12.0.1;Target=TRINITY_DN6466_c0_g5_i1 1 213 -;Gap=M213
scaffold152|size341690	est2genome	expressed_sequence_match	119087	119340	1126	-	.	ID=scaffold152|size341690:hit:45220:3.12.0.1;Name=TRINITY_DN9915_c2_g32_i2;score=1126
scaffold152|size341690	est2genome	match_part	119087	119340	1126	-	.	ID=scaffold152|size341690:hsp:90994:3.12.0.1;Parent=scaffold152|size341690:hit:45220:3.12.0.1;Target=TRINITY_DN9915_c2_g32_i2 1 254 +;Gap=M254
scaffold152|size341690	est2genome	expressed_sequence_match	119705	119925	1006	-	.	ID=scaffold152|size341690:hit:45221:3.12.0.1;Name=TRINITY_DN6014_c0_g1_i1;score=1006
scaffold152|size341690	est2genome	match_part	119705	119925	1006	-	.	ID=scaffold152|size341690:hsp:90995:3.12.0.1;Parent=scaffold152|size341690:hit:45221:3.12.0.1;Target=TRINITY_DN6014_c0_g1_i1 1 221 -;Gap=M221
scaffold152|size341690	est2genome	expressed_sequence_match	118752	119009	1119	-	.	ID=scaffold152|size341690:hit:45222:3.12.0.1;Name=TRINITY_DN8689_c0_g1_i1;score=1119
scaffold152|size341690	est2genome	match_part	118752	119009	1119	-	.	ID=scaffold152|size341690:hsp:90996:3.12.0.1;Parent=scaffold152|size341690:hit:45222:3.12.0.1;Target=TRINITY_DN8689_c0_g1_i1 1 258 +;Gap=M258
scaffold152|size341690	est2genome	expressed_sequence_match	118897	119119	807	-	.	ID=scaffold152|size341690:hit:45223:3.12.0.1;Name=TRINITY_DN6164_c0_g1_i1;score=807
scaffold152|size341690	est2genome	match_part	118897	119119	807	-	.	ID=scaffold152|size341690:hsp:90997:3.12.0.1;Parent=scaffold152|size341690:hit:45223:3.12.0.1;Target=TRINITY_DN6164_c0_g1_i1 1 223 +;Gap=M223
scaffold152|size341690	est2genome	expressed_sequence_match	120064	120341	963	-	.	ID=scaffold152|size341690:hit:45224:3.12.0.1;Name=TRINITY_DN14750_c0_g1_i3;score=963
scaffold152|size341690	est2genome	match_part	120064	120341	963	-	.	ID=scaffold152|size341690:hsp:90998:3.12.0.1;Parent=scaffold152|size341690:hit:45224:3.12.0.1;Target=TRINITY_DN14750_c0_g1_i3 1 278 +;Gap=M278
scaffold152|size341690	est2genome	expressed_sequence_match	118732	119046	1449	-	.	ID=scaffold152|size341690:hit:45225:3.12.0.1;Name=TRINITY_DN6466_c0_g7_i1;score=1449
scaffold152|size341690	est2genome	match_part	118732	119046	1449	-	.	ID=scaffold152|size341690:hsp:90999:3.12.0.1;Parent=scaffold152|size341690:hit:45225:3.12.0.1;Target=TRINITY_DN6466_c0_g7_i1 1 315 +;Gap=M315
scaffold152|size341690	est2genome	expressed_sequence_match	118976	119340	1573	-	.	ID=scaffold152|size341690:hit:45226:3.12.0.1;Name=TRINITY_DN9915_c2_g32_i4;score=1573
scaffold152|size341690	est2genome	match_part	118976	119340	1573	-	.	ID=scaffold152|size341690:hsp:91000:3.12.0.1;Parent=scaffold152|size341690:hit:45226:3.12.0.1;Target=TRINITY_DN9915_c2_g32_i4 1 365 +;Gap=M365
scaffold152|size341690	est2genome	expressed_sequence_match	118915	119136	1029	-	.	ID=scaffold152|size341690:hit:45227:3.12.0.1;Name=TRINITY_DN9915_c2_g46_i1;score=1029
scaffold152|size341690	est2genome	match_part	118915	119136	1029	-	.	ID=scaffold152|size341690:hsp:91001:3.12.0.1;Parent=scaffold152|size341690:hit:45227:3.12.0.1;Target=TRINITY_DN9915_c2_g46_i1 1 222 +;Gap=M222
scaffold152|size341690	est2genome	expressed_sequence_match	119522	119733	988	-	.	ID=scaffold152|size341690:hit:45228:3.12.0.1;Name=TRINITY_DN9915_c2_g1_i4;score=988
scaffold152|size341690	est2genome	match_part	119522	119733	988	-	.	ID=scaffold152|size341690:hsp:91002:3.12.0.1;Parent=scaffold152|size341690:hit:45228:3.12.0.1;Target=TRINITY_DN9915_c2_g1_i4 1 212 +;Gap=M212
scaffold152|size341690	est2genome	expressed_sequence_match	118752	119009	1128	-	.	ID=scaffold152|size341690:hit:45229:3.12.0.1;Name=TRINITY_DN8689_c0_g2_i1;score=1128
scaffold152|size341690	est2genome	match_part	118752	119009	1128	-	.	ID=scaffold152|size341690:hsp:91003:3.12.0.1;Parent=scaffold152|size341690:hit:45229:3.12.0.1;Target=TRINITY_DN8689_c0_g2_i1 1 258 +;Gap=M258
scaffold152|size341690	est2genome	expressed_sequence_match	118842	119083	1040	-	.	ID=scaffold152|size341690:hit:45230:3.12.0.1;Name=TRINITY_DN7047_c0_g1_i1;score=1040
scaffold152|size341690	est2genome	match_part	118842	119083	1040	-	.	ID=scaffold152|size341690:hsp:91004:3.12.0.1;Parent=scaffold152|size341690:hit:45230:3.12.0.1;Target=TRINITY_DN7047_c0_g1_i1 1 241 +;Gap=M242
scaffold152|size341690	est2genome	expressed_sequence_match	119288	119494	909	-	.	ID=scaffold152|size341690:hit:45231:3.12.0.1;Name=TRINITY_DN12744_c0_g1_i1;score=909
scaffold152|size341690	est2genome	match_part	119288	119494	909	-	.	ID=scaffold152|size341690:hsp:91005:3.12.0.1;Parent=scaffold152|size341690:hit:45231:3.12.0.1;Target=TRINITY_DN12744_c0_g1_i1 1 207 +;Gap=M207
scaffold152|size341690	est2genome	expressed_sequence_match	118696	118907	880	+	.	ID=scaffold152|size341690:hit:45232:3.12.0.1;Name=TRINITY_DN12038_c1_g1_i1;score=880
scaffold152|size341690	est2genome	match_part	118696	118907	880	+	.	ID=scaffold152|size341690:hsp:91006:3.12.0.1;Parent=scaffold152|size341690:hit:45232:3.12.0.1;Target=TRINITY_DN12038_c1_g1_i1 1 212 -;Gap=M212
scaffold152|size341690	est2genome	expressed_sequence_match	119571	119885	1216	-	.	ID=scaffold152|size341690:hit:45233:3.12.0.1;Name=TRINITY_DN3384_c0_g1_i1;score=1216
scaffold152|size341690	est2genome	match_part	119571	119885	1216	-	.	ID=scaffold152|size341690:hsp:91007:3.12.0.1;Parent=scaffold152|size341690:hit:45233:3.12.0.1;Target=TRINITY_DN3384_c0_g1_i1 1 314 +;Gap=M315
scaffold152|size341690	est2genome	expressed_sequence_match	119030	119286	961	-	.	ID=scaffold152|size341690:hit:45234:3.12.0.1;Name=TRINITY_DN12023_c0_g1_i1;score=961
scaffold152|size341690	est2genome	match_part	119030	119286	961	-	.	ID=scaffold152|size341690:hsp:91008:3.12.0.1;Parent=scaffold152|size341690:hit:45234:3.12.0.1;Target=TRINITY_DN12023_c0_g1_i1 2 258 +;Gap=M257
scaffold152|size341690	est2genome	expressed_sequence_match	120064	120341	972	-	.	ID=scaffold152|size341690:hit:45235:3.12.0.1;Name=TRINITY_DN14750_c0_g1_i4;score=972
scaffold152|size341690	est2genome	match_part	120064	120341	972	-	.	ID=scaffold152|size341690:hsp:91009:3.12.0.1;Parent=scaffold152|size341690:hit:45235:3.12.0.1;Target=TRINITY_DN14750_c0_g1_i4 1 278 +;Gap=M278
scaffold152|size341690	est2genome	expressed_sequence_match	118608	119106	2288	-	.	ID=scaffold152|size341690:hit:45236:3.12.0.1;Name=TRINITY_DN9915_c2_g32_i5;score=2288
scaffold152|size341690	est2genome	match_part	118608	119106	2288	-	.	ID=scaffold152|size341690:hsp:91010:3.12.0.1;Parent=scaffold152|size341690:hit:45236:3.12.0.1;Target=TRINITY_DN9915_c2_g32_i5 1 499 +;Gap=M499
scaffold152|size341690	est2genome	expressed_sequence_match	120002	120335	1535	-	.	ID=scaffold152|size341690:hit:45237:3.12.0.1;Name=TRINITY_DN9915_c2_g15_i1;score=1535
scaffold152|size341690	est2genome	match_part	120002	120335	1535	-	.	ID=scaffold152|size341690:hsp:91011:3.12.0.1;Parent=scaffold152|size341690:hit:45237:3.12.0.1;Target=TRINITY_DN9915_c2_g15_i1 1 334 +;Gap=M334
scaffold152|size341690	est2genome	expressed_sequence_match	119021	119271	1183	-	.	ID=scaffold152|size341690:hit:45238:3.12.0.1;Name=TRINITY_DN9915_c2_g3_i1;score=1183
scaffold152|size341690	est2genome	match_part	119021	119271	1183	-	.	ID=scaffold152|size341690:hsp:91012:3.12.0.1;Parent=scaffold152|size341690:hit:45238:3.12.0.1;Target=TRINITY_DN9915_c2_g3_i1 1 251 +;Gap=M251
scaffold152|size341690	est2genome	expressed_sequence_match	119346	119666	1371	-	.	ID=scaffold152|size341690:hit:45239:3.12.0.1;Name=TRINITY_DN12050_c0_g1_i1;score=1371
scaffold152|size341690	est2genome	match_part	119346	119666	1371	-	.	ID=scaffold152|size341690:hsp:91013:3.12.0.1;Parent=scaffold152|size341690:hit:45239:3.12.0.1;Target=TRINITY_DN12050_c0_g1_i1 1 321 +;Gap=M321
scaffold152|size341690	est2genome	expressed_sequence_match	119099	119327	902	-	.	ID=scaffold152|size341690:hit:45240:3.12.0.1;Name=TRINITY_DN5576_c0_g1_i1;score=902
scaffold152|size341690	est2genome	match_part	119099	119327	902	-	.	ID=scaffold152|size341690:hsp:91014:3.12.0.1;Parent=scaffold152|size341690:hit:45240:3.12.0.1;Target=TRINITY_DN5576_c0_g1_i1 1 229 +;Gap=M229
scaffold152|size341690	est2genome	expressed_sequence_match	119571	119885	1198	-	.	ID=scaffold152|size341690:hit:45241:3.12.0.1;Name=TRINITY_DN3384_c0_g2_i1;score=1198
scaffold152|size341690	est2genome	match_part	119571	119885	1198	-	.	ID=scaffold152|size341690:hsp:91015:3.12.0.1;Parent=scaffold152|size341690:hit:45241:3.12.0.1;Target=TRINITY_DN3384_c0_g2_i1 1 314 +;Gap=M315
scaffold152|size341690	est2genome	expressed_sequence_match	119123	119699	2651	-	.	ID=scaffold152|size341690:hit:45242:3.12.0.1;Name=TRINITY_DN9915_c2_g33_i1;score=2651
scaffold152|size341690	est2genome	match_part	119123	119699	2651	-	.	ID=scaffold152|size341690:hsp:91016:3.12.0.1;Parent=scaffold152|size341690:hit:45242:3.12.0.1;Target=TRINITY_DN9915_c2_g33_i1 1 577 +;Gap=M577
scaffold152|size341690	est2genome	expressed_sequence_match	116793	117170	1738	-	.	ID=scaffold152|size341690:hit:45243:3.12.0.1;Name=TRINITY_DN12820_c0_g1_i1;score=1738
scaffold152|size341690	est2genome	match_part	116793	117170	1738	-	.	ID=scaffold152|size341690:hsp:91017:3.12.0.1;Parent=scaffold152|size341690:hit:45243:3.12.0.1;Target=TRINITY_DN12820_c0_g1_i1 1 376 +;Gap=M378
scaffold152|size341690	est2genome	expressed_sequence_match	119094	119327	928	-	.	ID=scaffold152|size341690:hit:45244:3.12.0.1;Name=TRINITY_DN5576_c0_g2_i1;score=928
scaffold152|size341690	est2genome	match_part	119094	119327	928	-	.	ID=scaffold152|size341690:hsp:91018:3.12.0.1;Parent=scaffold152|size341690:hit:45244:3.12.0.1;Target=TRINITY_DN5576_c0_g2_i1 1 233 +;Gap=M234
scaffold152|size341690	est2genome	expressed_sequence_match	119030	119346	1261	-	.	ID=scaffold152|size341690:hit:45245:3.12.0.1;Name=TRINITY_DN12023_c0_g3_i1;score=1261
scaffold152|size341690	est2genome	match_part	119030	119346	1261	-	.	ID=scaffold152|size341690:hsp:91019:3.12.0.1;Parent=scaffold152|size341690:hit:45245:3.12.0.1;Target=TRINITY_DN12023_c0_g3_i1 1 317 +;Gap=M317
scaffold152|size341690	est2genome	expressed_sequence_match	120178	120424	1099	-	.	ID=scaffold152|size341690:hit:45246:3.12.0.1;Name=TRINITY_DN9915_c2_g16_i1;score=1099
scaffold152|size341690	est2genome	match_part	120178	120424	1099	-	.	ID=scaffold152|size341690:hsp:91020:3.12.0.1;Parent=scaffold152|size341690:hit:45246:3.12.0.1;Target=TRINITY_DN9915_c2_g16_i1 1 249 +;Gap=M247
scaffold152|size341690	est2genome	expressed_sequence_match	118945	119143	673	-	.	ID=scaffold152|size341690:hit:45247:3.12.0.1;Name=TRINITY_DN7612_c0_g1_i1;score=673
scaffold152|size341690	est2genome	match_part	118945	119143	673	-	.	ID=scaffold152|size341690:hsp:91021:3.12.0.1;Parent=scaffold152|size341690:hit:45247:3.12.0.1;Target=TRINITY_DN7612_c0_g1_i1 2 205 +;Gap=M199
scaffold152|size341690	est2genome	expressed_sequence_match	128173	129726	7726	+	.	ID=scaffold152|size341690:hit:45248:3.12.0.1;Name=TRINITY_DN16219_c0_g1_i1;score=7726
scaffold152|size341690	est2genome	match_part	128173	129726	7726	+	.	ID=scaffold152|size341690:hsp:91022:3.12.0.1;Parent=scaffold152|size341690:hit:45248:3.12.0.1;Target=TRINITY_DN16219_c0_g1_i1 1 1552 +;Gap=M1554
scaffold152|size341690	est2genome	expressed_sequence_match	129337	132199	12255	-	.	ID=scaffold152|size341690:hit:45249:3.12.0.1;Name=TRINITY_DN16017_c0_g1_i6;score=12255
scaffold152|size341690	est2genome	match_part	130991	132199	12255	-	.	ID=scaffold152|size341690:hsp:91023:3.12.0.1;Parent=scaffold152|size341690:hit:45249:3.12.0.1;Target=TRINITY_DN16017_c0_g1_i6 1 1236 +;Gap=M1209
scaffold152|size341690	est2genome	match_part	130617	130886	12255	-	.	ID=scaffold152|size341690:hsp:91024:3.12.0.1;Parent=scaffold152|size341690:hit:45249:3.12.0.1;Target=TRINITY_DN16017_c0_g1_i6 1237 1506 +;Gap=M270
scaffold152|size341690	est2genome	match_part	129337	130524	12255	-	.	ID=scaffold152|size341690:hsp:91025:3.12.0.1;Parent=scaffold152|size341690:hit:45249:3.12.0.1;Target=TRINITY_DN16017_c0_g1_i6 1507 2694 +;Gap=M1188
scaffold152|size341690	est2genome	expressed_sequence_match	128173	129593	6575	+	.	ID=scaffold152|size341690:hit:45250:3.12.0.1;Name=TRINITY_DN16219_c0_g1_i2;score=6575
scaffold152|size341690	est2genome	match_part	128173	129415	6575	+	.	ID=scaffold152|size341690:hsp:91026:3.12.0.1;Parent=scaffold152|size341690:hit:45250:3.12.0.1;Target=TRINITY_DN16219_c0_g1_i2 1 1243 +;Gap=M1243
scaffold152|size341690	est2genome	match_part	129514	129593	6575	+	.	ID=scaffold152|size341690:hsp:91027:3.12.0.1;Parent=scaffold152|size341690:hit:45250:3.12.0.1;Target=TRINITY_DN16219_c0_g1_i2 1244 1323 +;Gap=M80
scaffold152|size341690	est2genome	expressed_sequence_match	129337	132199	12199	-	.	ID=scaffold152|size341690:hit:45251:3.12.0.1;Name=TRINITY_DN16017_c0_g1_i7;score=12199
scaffold152|size341690	est2genome	match_part	131240	132199	12199	-	.	ID=scaffold152|size341690:hsp:91028:3.12.0.1;Parent=scaffold152|size341690:hit:45251:3.12.0.1;Target=TRINITY_DN16017_c0_g1_i7 1 987 +;Gap=M960
scaffold152|size341690	est2genome	match_part	130617	131125	12199	-	.	ID=scaffold152|size341690:hsp:91029:3.12.0.1;Parent=scaffold152|size341690:hit:45251:3.12.0.1;Target=TRINITY_DN16017_c0_g1_i7 988 1496 +;Gap=M509
scaffold152|size341690	est2genome	match_part	129337	130524	12199	-	.	ID=scaffold152|size341690:hsp:91030:3.12.0.1;Parent=scaffold152|size341690:hit:45251:3.12.0.1;Target=TRINITY_DN16017_c0_g1_i7 1497 2684 +;Gap=M1188
scaffold152|size341690	est2genome	expressed_sequence_match	129337	132199	13223	-	.	ID=scaffold152|size341690:hit:45252:3.12.0.1;Name=TRINITY_DN16017_c0_g1_i8;score=13223
scaffold152|size341690	est2genome	match_part	131240	132199	13223	-	.	ID=scaffold152|size341690:hsp:91031:3.12.0.1;Parent=scaffold152|size341690:hit:45252:3.12.0.1;Target=TRINITY_DN16017_c0_g1_i8 1 960 +;Gap=M960
scaffold152|size341690	est2genome	match_part	130617	131125	13223	-	.	ID=scaffold152|size341690:hsp:91032:3.12.0.1;Parent=scaffold152|size341690:hit:45252:3.12.0.1;Target=TRINITY_DN16017_c0_g1_i8 961 1469 +;Gap=M509
scaffold152|size341690	est2genome	match_part	129337	130524	13223	-	.	ID=scaffold152|size341690:hsp:91033:3.12.0.1;Parent=scaffold152|size341690:hit:45252:3.12.0.1;Target=TRINITY_DN16017_c0_g1_i8 1470 2657 +;Gap=M1188
scaffold152|size341690	est2genome	expressed_sequence_match	128173	129726	7222	+	.	ID=scaffold152|size341690:hit:45253:3.12.0.1;Name=TRINITY_DN16219_c0_g1_i3;score=7222
scaffold152|size341690	est2genome	match_part	128173	128479	7222	+	.	ID=scaffold152|size341690:hsp:91034:3.12.0.1;Parent=scaffold152|size341690:hit:45253:3.12.0.1;Target=TRINITY_DN16219_c0_g1_i3 1 307 +;Gap=M307
scaffold152|size341690	est2genome	match_part	128577	129726	7222	+	.	ID=scaffold152|size341690:hsp:91035:3.12.0.1;Parent=scaffold152|size341690:hit:45253:3.12.0.1;Target=TRINITY_DN16219_c0_g1_i3 308 1455 +;Gap=M1150
scaffold152|size341690	est2genome	expressed_sequence_match	129337	132199	13279	-	.	ID=scaffold152|size341690:hit:45254:3.12.0.1;Name=TRINITY_DN16017_c0_g1_i9;score=13279
scaffold152|size341690	est2genome	match_part	130991	132199	13279	-	.	ID=scaffold152|size341690:hsp:91036:3.12.0.1;Parent=scaffold152|size341690:hit:45254:3.12.0.1;Target=TRINITY_DN16017_c0_g1_i9 1 1209 +;Gap=M1209
scaffold152|size341690	est2genome	match_part	130617	130886	13279	-	.	ID=scaffold152|size341690:hsp:91037:3.12.0.1;Parent=scaffold152|size341690:hit:45254:3.12.0.1;Target=TRINITY_DN16017_c0_g1_i9 1210 1479 +;Gap=M270
scaffold152|size341690	est2genome	match_part	129337	130524	13279	-	.	ID=scaffold152|size341690:hsp:91038:3.12.0.1;Parent=scaffold152|size341690:hit:45254:3.12.0.1;Target=TRINITY_DN16017_c0_g1_i9 1480 2667 +;Gap=M1188
scaffold152|size341690	est2genome	expressed_sequence_match	129626	132255	11524	-	.	ID=scaffold152|size341690:hit:45255:3.12.0.1;Name=TRINITY_DN7463_c0_g1_i2;score=11524
scaffold152|size341690	est2genome	match_part	131240	132255	11524	-	.	ID=scaffold152|size341690:hsp:91039:3.12.0.1;Parent=scaffold152|size341690:hit:45255:3.12.0.1;Target=TRINITY_DN7463_c0_g1_i2 1310 2325 -;Gap=M1016
scaffold152|size341690	est2genome	match_part	130991	131125	11524	-	.	ID=scaffold152|size341690:hsp:91040:3.12.0.1;Parent=scaffold152|size341690:hit:45255:3.12.0.1;Target=TRINITY_DN7463_c0_g1_i2 1175 1309 -;Gap=M135
scaffold152|size341690	est2genome	match_part	130617	130886	11524	-	.	ID=scaffold152|size341690:hsp:91041:3.12.0.1;Parent=scaffold152|size341690:hit:45255:3.12.0.1;Target=TRINITY_DN7463_c0_g1_i2 905 1174 -;Gap=M270
scaffold152|size341690	est2genome	match_part	129626	130524	11524	-	.	ID=scaffold152|size341690:hsp:91042:3.12.0.1;Parent=scaffold152|size341690:hit:45255:3.12.0.1;Target=TRINITY_DN7463_c0_g1_i2 6 904 -;Gap=M899
scaffold152|size341690	est2genome	expressed_sequence_match	128173	129593	6071	+	.	ID=scaffold152|size341690:hit:45256:3.12.0.1;Name=TRINITY_DN16219_c0_g1_i4;score=6071
scaffold152|size341690	est2genome	match_part	128173	128479	6071	+	.	ID=scaffold152|size341690:hsp:91043:3.12.0.1;Parent=scaffold152|size341690:hit:45256:3.12.0.1;Target=TRINITY_DN16219_c0_g1_i4 1 307 +;Gap=M307
scaffold152|size341690	est2genome	match_part	128577	129415	6071	+	.	ID=scaffold152|size341690:hsp:91044:3.12.0.1;Parent=scaffold152|size341690:hit:45256:3.12.0.1;Target=TRINITY_DN16219_c0_g1_i4 308 1146 +;Gap=M839
scaffold152|size341690	est2genome	match_part	129514	129593	6071	+	.	ID=scaffold152|size341690:hsp:91045:3.12.0.1;Parent=scaffold152|size341690:hit:45256:3.12.0.1;Target=TRINITY_DN16219_c0_g1_i4 1147 1226 +;Gap=M80
scaffold152|size341690	est2genome	expressed_sequence_match	130502	132199	7938	-	.	ID=scaffold152|size341690:hit:45257:3.12.0.1;Name=TRINITY_DN16017_c0_g1_i10;score=7938
scaffold152|size341690	est2genome	match_part	130991	132199	7938	-	.	ID=scaffold152|size341690:hsp:91046:3.12.0.1;Parent=scaffold152|size341690:hit:45257:3.12.0.1;Target=TRINITY_DN16017_c0_g1_i10 1 1209 +;Gap=M1209
scaffold152|size341690	est2genome	match_part	130502	130886	7938	-	.	ID=scaffold152|size341690:hsp:91047:3.12.0.1;Parent=scaffold152|size341690:hit:45257:3.12.0.1;Target=TRINITY_DN16017_c0_g1_i10 1210 1594 +;Gap=M385
scaffold152|size341690	est2genome	expressed_sequence_match	129626	132255	11175	-	.	ID=scaffold152|size341690:hit:45258:3.12.0.1;Name=TRINITY_DN7463_c0_g1_i3;score=11175
scaffold152|size341690	est2genome	match_part	131240	132255	11175	-	.	ID=scaffold152|size341690:hsp:91048:3.12.0.1;Parent=scaffold152|size341690:hit:45258:3.12.0.1;Target=TRINITY_DN7463_c0_g1_i3 1310 2352 -;Gap=M1016
scaffold152|size341690	est2genome	match_part	130991	131125	11175	-	.	ID=scaffold152|size341690:hsp:91049:3.12.0.1;Parent=scaffold152|size341690:hit:45258:3.12.0.1;Target=TRINITY_DN7463_c0_g1_i3 1175 1309 -;Gap=M135
scaffold152|size341690	est2genome	match_part	130617	130886	11175	-	.	ID=scaffold152|size341690:hsp:91050:3.12.0.1;Parent=scaffold152|size341690:hit:45258:3.12.0.1;Target=TRINITY_DN7463_c0_g1_i3 905 1174 -;Gap=M270
scaffold152|size341690	est2genome	match_part	129626	130524	11175	-	.	ID=scaffold152|size341690:hsp:91051:3.12.0.1;Parent=scaffold152|size341690:hit:45258:3.12.0.1;Target=TRINITY_DN7463_c0_g1_i3 6 904 -;Gap=M899
scaffold152|size341690	est2genome	expressed_sequence_match	129626	132255	12114	-	.	ID=scaffold152|size341690:hit:45259:3.12.0.1;Name=TRINITY_DN7463_c0_g1_i4;score=12114
scaffold152|size341690	est2genome	match_part	130991	132255	12114	-	.	ID=scaffold152|size341690:hsp:91052:3.12.0.1;Parent=scaffold152|size341690:hit:45259:3.12.0.1;Target=TRINITY_DN7463_c0_g1_i4 1175 2439 -;Gap=M1265
scaffold152|size341690	est2genome	match_part	130617	130886	12114	-	.	ID=scaffold152|size341690:hsp:91053:3.12.0.1;Parent=scaffold152|size341690:hit:45259:3.12.0.1;Target=TRINITY_DN7463_c0_g1_i4 905 1174 -;Gap=M270
scaffold152|size341690	est2genome	match_part	129626	130524	12114	-	.	ID=scaffold152|size341690:hsp:91054:3.12.0.1;Parent=scaffold152|size341690:hit:45259:3.12.0.1;Target=TRINITY_DN7463_c0_g1_i4 6 904 -;Gap=M899
scaffold152|size341690	est2genome	expressed_sequence_match	129337	132199	11665	-	.	ID=scaffold152|size341690:hit:45260:3.12.0.1;Name=TRINITY_DN16017_c0_g1_i1;score=11665
scaffold152|size341690	est2genome	match_part	131240	132199	11665	-	.	ID=scaffold152|size341690:hsp:91055:3.12.0.1;Parent=scaffold152|size341690:hit:45260:3.12.0.1;Target=TRINITY_DN16017_c0_g1_i1 1 987 +;Gap=M960
scaffold152|size341690	est2genome	match_part	130991	131125	11665	-	.	ID=scaffold152|size341690:hsp:91056:3.12.0.1;Parent=scaffold152|size341690:hit:45260:3.12.0.1;Target=TRINITY_DN16017_c0_g1_i1 988 1122 +;Gap=M135
scaffold152|size341690	est2genome	match_part	130617	130886	11665	-	.	ID=scaffold152|size341690:hsp:91057:3.12.0.1;Parent=scaffold152|size341690:hit:45260:3.12.0.1;Target=TRINITY_DN16017_c0_g1_i1 1123 1392 +;Gap=M270
scaffold152|size341690	est2genome	match_part	129337	130524	11665	-	.	ID=scaffold152|size341690:hsp:91058:3.12.0.1;Parent=scaffold152|size341690:hit:45260:3.12.0.1;Target=TRINITY_DN16017_c0_g1_i1 1393 2580 +;Gap=M1188
scaffold152|size341690	est2genome	expressed_sequence_match	129337	130638	6483	-	.	ID=scaffold152|size341690:hit:45261:3.12.0.1;Name=TRINITY_DN16017_c0_g1_i2;score=6483
scaffold152|size341690	est2genome	match_part	129337	130638	6483	-	.	ID=scaffold152|size341690:hsp:91059:3.12.0.1;Parent=scaffold152|size341690:hit:45261:3.12.0.1;Target=TRINITY_DN16017_c0_g1_i2 1 1302 +;Gap=M1302
scaffold152|size341690	est2genome	expressed_sequence_match	130440	130866	2117	-	.	ID=scaffold152|size341690:hit:45262:3.12.0.1;Name=TRINITY_DN25397_c0_g1_i1;score=2117
scaffold152|size341690	est2genome	match_part	130440	130866	2117	-	.	ID=scaffold152|size341690:hsp:91060:3.12.0.1;Parent=scaffold152|size341690:hit:45262:3.12.0.1;Target=TRINITY_DN25397_c0_g1_i1 1 427 -;Gap=M427
scaffold152|size341690	est2genome	expressed_sequence_match	130502	132199	6914	-	.	ID=scaffold152|size341690:hit:45263:3.12.0.1;Name=TRINITY_DN16017_c0_g1_i3;score=6914
scaffold152|size341690	est2genome	match_part	130991	132199	6914	-	.	ID=scaffold152|size341690:hsp:91061:3.12.0.1;Parent=scaffold152|size341690:hit:45263:3.12.0.1;Target=TRINITY_DN16017_c0_g1_i3 1 1236 +;Gap=M1209
scaffold152|size341690	est2genome	match_part	130502	130886	6914	-	.	ID=scaffold152|size341690:hsp:91062:3.12.0.1;Parent=scaffold152|size341690:hit:45263:3.12.0.1;Target=TRINITY_DN16017_c0_g1_i3 1237 1621 +;Gap=M385
scaffold152|size341690	est2genome	expressed_sequence_match	130502	132199	7348	-	.	ID=scaffold152|size341690:hit:45264:3.12.0.1;Name=TRINITY_DN16017_c0_g1_i4;score=7348
scaffold152|size341690	est2genome	match_part	131240	132199	7348	-	.	ID=scaffold152|size341690:hsp:91063:3.12.0.1;Parent=scaffold152|size341690:hit:45264:3.12.0.1;Target=TRINITY_DN16017_c0_g1_i4 1 960 +;Gap=M960
scaffold152|size341690	est2genome	match_part	130991	131125	7348	-	.	ID=scaffold152|size341690:hsp:91064:3.12.0.1;Parent=scaffold152|size341690:hit:45264:3.12.0.1;Target=TRINITY_DN16017_c0_g1_i4 961 1095 +;Gap=M135
scaffold152|size341690	est2genome	match_part	130502	130886	7348	-	.	ID=scaffold152|size341690:hsp:91065:3.12.0.1;Parent=scaffold152|size341690:hit:45264:3.12.0.1;Target=TRINITY_DN16017_c0_g1_i4 1096 1480 +;Gap=M385
scaffold152|size341690	est2genome	expressed_sequence_match	129337	132199	12689	-	.	ID=scaffold152|size341690:hit:45265:3.12.0.1;Name=TRINITY_DN16017_c0_g1_i5;score=12689
scaffold152|size341690	est2genome	match_part	131240	132199	12689	-	.	ID=scaffold152|size341690:hsp:91066:3.12.0.1;Parent=scaffold152|size341690:hit:45265:3.12.0.1;Target=TRINITY_DN16017_c0_g1_i5 1 960 +;Gap=M960
scaffold152|size341690	est2genome	match_part	130991	131125	12689	-	.	ID=scaffold152|size341690:hsp:91067:3.12.0.1;Parent=scaffold152|size341690:hit:45265:3.12.0.1;Target=TRINITY_DN16017_c0_g1_i5 961 1095 +;Gap=M135
scaffold152|size341690	est2genome	match_part	130617	130886	12689	-	.	ID=scaffold152|size341690:hsp:91068:3.12.0.1;Parent=scaffold152|size341690:hit:45265:3.12.0.1;Target=TRINITY_DN16017_c0_g1_i5 1096 1365 +;Gap=M270
scaffold152|size341690	est2genome	match_part	129337	130524	12689	-	.	ID=scaffold152|size341690:hsp:91069:3.12.0.1;Parent=scaffold152|size341690:hit:45265:3.12.0.1;Target=TRINITY_DN16017_c0_g1_i5 1366 2553 +;Gap=M1188
scaffold152|size341690	est2genome	expressed_sequence_match	128153	129480	6106	+	.	ID=scaffold152|size341690:hit:45266:3.12.0.1;Name=TRINITY_DN5960_c0_g1_i2;score=6106
scaffold152|size341690	est2genome	match_part	128153	128479	6106	+	.	ID=scaffold152|size341690:hsp:91070:3.12.0.1;Parent=scaffold152|size341690:hit:45266:3.12.0.1;Target=TRINITY_DN5960_c0_g1_i2 905 1232 -;Gap=M327
scaffold152|size341690	est2genome	match_part	128577	129480	6106	+	.	ID=scaffold152|size341690:hsp:91071:3.12.0.1;Parent=scaffold152|size341690:hit:45266:3.12.0.1;Target=TRINITY_DN5960_c0_g1_i2 1 904 -;Gap=M904
scaffold152|size341690	est2genome	expressed_sequence_match	132368	136417	20206	+	.	ID=scaffold152|size341690:hit:45267:3.12.0.1;Name=TRINITY_DN17783_c0_g2_i2;score=20206
scaffold152|size341690	est2genome	match_part	132368	136417	20206	+	.	ID=scaffold152|size341690:hsp:91072:3.12.0.1;Parent=scaffold152|size341690:hit:45267:3.12.0.1;Target=TRINITY_DN17783_c0_g2_i2 1 4049 +;Gap=M4050
scaffold152|size341690	est2genome	expressed_sequence_match	132368	136417	19750	+	.	ID=scaffold152|size341690:hit:45268:3.12.0.1;Name=TRINITY_DN17783_c0_g2_i3;score=19750
scaffold152|size341690	est2genome	match_part	132368	133028	19750	+	.	ID=scaffold152|size341690:hsp:91073:3.12.0.1;Parent=scaffold152|size341690:hit:45268:3.12.0.1;Target=TRINITY_DN17783_c0_g2_i3 1 661 +;Gap=M661
scaffold152|size341690	est2genome	match_part	133119	136417	19750	+	.	ID=scaffold152|size341690:hsp:91074:3.12.0.1;Parent=scaffold152|size341690:hit:45268:3.12.0.1;Target=TRINITY_DN17783_c0_g2_i3 662 3960 +;Gap=M3299
scaffold152|size341690	est2genome	expressed_sequence_match	136341	138542	10636	-	.	ID=scaffold152|size341690:hit:45269:3.12.0.1;Name=TRINITY_DN16945_c0_g3_i1;score=10636
scaffold152|size341690	est2genome	match_part	136341	138542	10636	-	.	ID=scaffold152|size341690:hsp:91075:3.12.0.1;Parent=scaffold152|size341690:hit:45269:3.12.0.1;Target=TRINITY_DN16945_c0_g3_i1 1 2227 +;Gap=M2202
scaffold152|size341690	est2genome	expressed_sequence_match	137755	138779	4915	-	.	ID=scaffold152|size341690:hit:45270:3.12.0.1;Name=TRINITY_DN7440_c0_g1_i1;score=4915
scaffold152|size341690	est2genome	match_part	137755	138779	4915	-	.	ID=scaffold152|size341690:hsp:91076:3.12.0.1;Parent=scaffold152|size341690:hit:45270:3.12.0.1;Target=TRINITY_DN7440_c0_g1_i1 1 1047 -;Gap=M1025
scaffold152|size341690	est2genome	expressed_sequence_match	136341	138160	8726	-	.	ID=scaffold152|size341690:hit:45271:3.12.0.1;Name=TRINITY_DN16945_c0_g3_i2;score=8726
scaffold152|size341690	est2genome	match_part	137881	138160	8726	-	.	ID=scaffold152|size341690:hsp:91077:3.12.0.1;Parent=scaffold152|size341690:hit:45271:3.12.0.1;Target=TRINITY_DN16945_c0_g3_i2 1 280 +;Gap=M280
scaffold152|size341690	est2genome	match_part	136341	137855	8726	-	.	ID=scaffold152|size341690:hsp:91078:3.12.0.1;Parent=scaffold152|size341690:hit:45271:3.12.0.1;Target=TRINITY_DN16945_c0_g3_i2 281 1798 +;Gap=M1515
scaffold152|size341690	est2genome	expressed_sequence_match	136354	138381	9610	-	.	ID=scaffold152|size341690:hit:45272:3.12.0.1;Name=TRINITY_DN7900_c0_g1_i1;score=9610
scaffold152|size341690	est2genome	match_part	137881	138381	9610	-	.	ID=scaffold152|size341690:hsp:91079:3.12.0.1;Parent=scaffold152|size341690:hit:45272:3.12.0.1;Target=TRINITY_DN7900_c0_g1_i1 1 523 +;Gap=M501
scaffold152|size341690	est2genome	match_part	136354	137855	9610	-	.	ID=scaffold152|size341690:hsp:91080:3.12.0.1;Parent=scaffold152|size341690:hit:45272:3.12.0.1;Target=TRINITY_DN7900_c0_g1_i1 524 2028 +;Gap=M1502
scaffold152|size341690	est2genome	expressed_sequence_match	134528	134913	1912	+	.	ID=scaffold152|size341690:hit:45273:3.12.0.1;Name=TRINITY_DN28233_c0_g1_i1;score=1912
scaffold152|size341690	est2genome	match_part	134528	134913	1912	+	.	ID=scaffold152|size341690:hsp:91081:3.12.0.1;Parent=scaffold152|size341690:hit:45273:3.12.0.1;Target=TRINITY_DN28233_c0_g1_i1 6 391 -;Gap=M386
scaffold152|size341690	est2genome	expressed_sequence_match	132328	136389	18839	+	.	ID=scaffold152|size341690:hit:45274:3.12.0.1;Name=TRINITY_DN9700_c0_g1_i1;score=18839
scaffold152|size341690	est2genome	match_part	132328	132717	18839	+	.	ID=scaffold152|size341690:hsp:91082:3.12.0.1;Parent=scaffold152|size341690:hit:45274:3.12.0.1;Target=TRINITY_DN9700_c0_g1_i1 3393 3782 -;Gap=M390
scaffold152|size341690	est2genome	match_part	132910	133028	18839	+	.	ID=scaffold152|size341690:hsp:91083:3.12.0.1;Parent=scaffold152|size341690:hit:45274:3.12.0.1;Target=TRINITY_DN9700_c0_g1_i1 3274 3392 -;Gap=M119
scaffold152|size341690	est2genome	match_part	133119	136389	18839	+	.	ID=scaffold152|size341690:hsp:91084:3.12.0.1;Parent=scaffold152|size341690:hit:45274:3.12.0.1;Target=TRINITY_DN9700_c0_g1_i1 3 3273 -;Gap=M3271
scaffold152|size341690	est2genome	expressed_sequence_match	132368	133959	6890	+	.	ID=scaffold152|size341690:hit:45275:3.12.0.1;Name=TRINITY_DN17783_c0_g2_i1;score=6890
scaffold152|size341690	est2genome	match_part	132368	132717	6890	+	.	ID=scaffold152|size341690:hsp:91085:3.12.0.1;Parent=scaffold152|size341690:hit:45275:3.12.0.1;Target=TRINITY_DN17783_c0_g2_i1 1 350 +;Gap=M350
scaffold152|size341690	est2genome	match_part	132910	133959	6890	+	.	ID=scaffold152|size341690:hsp:91086:3.12.0.1;Parent=scaffold152|size341690:hit:45275:3.12.0.1;Target=TRINITY_DN17783_c0_g2_i1 351 1400 +;Gap=M1050
scaffold152|size341690	est2genome	expressed_sequence_match	133966	134168	979	-	.	ID=scaffold152|size341690:hit:45276:3.12.0.1;Name=TRINITY_DN24485_c0_g1_i1;score=979
scaffold152|size341690	est2genome	match_part	133966	134168	979	-	.	ID=scaffold152|size341690:hsp:91087:3.12.0.1;Parent=scaffold152|size341690:hit:45276:3.12.0.1;Target=TRINITY_DN24485_c0_g1_i1 1 203 +;Gap=M203
scaffold152|size341690	est2genome	expressed_sequence_match	151983	154956	14320	+	.	ID=scaffold152|size341690:hit:45277:3.12.0.1;Name=TRINITY_DN9711_c0_g1_i1;score=14320
scaffold152|size341690	est2genome	match_part	151983	154956	14320	+	.	ID=scaffold152|size341690:hsp:91088:3.12.0.1;Parent=scaffold152|size341690:hit:45277:3.12.0.1;Target=TRINITY_DN9711_c0_g1_i1 1 2976 -;Gap=M2974
scaffold152|size341690	est2genome	expressed_sequence_match	151983	155039	14163	-	.	ID=scaffold152|size341690:hit:45278:3.12.0.1;Name=TRINITY_DN9711_c0_g1_i2;score=14163
scaffold152|size341690	est2genome	match_part	154858	155039	14163	-	.	ID=scaffold152|size341690:hsp:91089:3.12.0.1;Parent=scaffold152|size341690:hit:45278:3.12.0.1;Target=TRINITY_DN9711_c0_g1_i2 1 182 +;Gap=M182
scaffold152|size341690	est2genome	match_part	151983	154736	14163	-	.	ID=scaffold152|size341690:hsp:91090:3.12.0.1;Parent=scaffold152|size341690:hit:45278:3.12.0.1;Target=TRINITY_DN9711_c0_g1_i2 183 2938 +;Gap=M2754
scaffold152|size341690	est2genome	expressed_sequence_match	151944	155119	15730	+	.	ID=scaffold152|size341690:hit:45279:3.12.0.1;Name=TRINITY_DN17756_c0_g1_i1;score=15730
scaffold152|size341690	est2genome	match_part	151944	155119	15730	+	.	ID=scaffold152|size341690:hsp:91091:3.12.0.1;Parent=scaffold152|size341690:hit:45279:3.12.0.1;Target=TRINITY_DN17756_c0_g1_i1 1 3183 -;Gap=M3176
scaffold152|size341690	est2genome	expressed_sequence_match	151944	155119	15254	-	.	ID=scaffold152|size341690:hit:45280:3.12.0.1;Name=TRINITY_DN17756_c0_g1_i3;score=15254
scaffold152|size341690	est2genome	match_part	154858	155119	15254	-	.	ID=scaffold152|size341690:hsp:91092:3.12.0.1;Parent=scaffold152|size341690:hit:45280:3.12.0.1;Target=TRINITY_DN17756_c0_g1_i3 1 262 +;Gap=M262
scaffold152|size341690	est2genome	match_part	151944	154736	15254	-	.	ID=scaffold152|size341690:hsp:91093:3.12.0.1;Parent=scaffold152|size341690:hit:45280:3.12.0.1;Target=TRINITY_DN17756_c0_g1_i3 263 3055 +;Gap=M2793
scaffold152|size341690	est2genome	expressed_sequence_match	167426	168501	4437	+	.	ID=scaffold152|size341690:hit:45281:3.12.0.1;Name=TRINITY_DN5437_c0_g1_i1;score=4437
scaffold152|size341690	est2genome	match_part	167426	168501	4437	+	.	ID=scaffold152|size341690:hsp:91094:3.12.0.1;Parent=scaffold152|size341690:hit:45281:3.12.0.1;Target=TRINITY_DN5437_c0_g1_i1 1 1080 -;Gap=M1076
scaffold152|size341690	est2genome	expressed_sequence_match	168100	168362	1085	-	.	ID=scaffold152|size341690:hit:45282:3.12.0.1;Name=TRINITY_DN16537_c0_g1_i1;score=1085
scaffold152|size341690	est2genome	match_part	168100	168362	1085	-	.	ID=scaffold152|size341690:hsp:91095:3.12.0.1;Parent=scaffold152|size341690:hit:45282:3.12.0.1;Target=TRINITY_DN16537_c0_g1_i1 19 280 -;Gap=M263
scaffold152|size341690	est2genome	expressed_sequence_match	168153	168642	1989	+	.	ID=scaffold152|size341690:hit:45283:3.12.0.1;Name=TRINITY_DN13420_c0_g1_i1;score=1989
scaffold152|size341690	est2genome	match_part	168153	168642	1989	+	.	ID=scaffold152|size341690:hsp:91096:3.12.0.1;Parent=scaffold152|size341690:hit:45283:3.12.0.1;Target=TRINITY_DN13420_c0_g1_i1 1 493 +;Gap=M490
scaffold152|size341690	est2genome	expressed_sequence_match	167153	167552	1470	+	.	ID=scaffold152|size341690:hit:45284:3.12.0.1;Name=TRINITY_DN16117_c0_g1_i1;score=1470
scaffold152|size341690	est2genome	match_part	167153	167552	1470	+	.	ID=scaffold152|size341690:hsp:91097:3.12.0.1;Parent=scaffold152|size341690:hit:45284:3.12.0.1;Target=TRINITY_DN16117_c0_g1_i1 2 398 -;Gap=M400
scaffold152|size341690	est2genome	expressed_sequence_match	168398	168705	1379	+	.	ID=scaffold152|size341690:hit:45285:3.12.0.1;Name=TRINITY_DN13420_c0_g1_i2;score=1379
scaffold152|size341690	est2genome	match_part	168398	168705	1379	+	.	ID=scaffold152|size341690:hsp:91098:3.12.0.1;Parent=scaffold152|size341690:hit:45285:3.12.0.1;Target=TRINITY_DN13420_c0_g1_i2 1 306 +;Gap=M308
scaffold152|size341690	est2genome	expressed_sequence_match	167266	167554	1139	+	.	ID=scaffold152|size341690:hit:45286:3.12.0.1;Name=TRINITY_DN9038_c0_g3_i1;score=1139
scaffold152|size341690	est2genome	match_part	167266	167554	1139	+	.	ID=scaffold152|size341690:hsp:91099:3.12.0.1;Parent=scaffold152|size341690:hit:45286:3.12.0.1;Target=TRINITY_DN9038_c0_g3_i1 1 289 +;Gap=M289
scaffold152|size341690	est2genome	expressed_sequence_match	170665	171108	2076	+	.	ID=scaffold152|size341690:hit:45287:3.12.0.1;Name=TRINITY_DN14348_c0_g1_i1;score=2076
scaffold152|size341690	est2genome	match_part	170665	171108	2076	+	.	ID=scaffold152|size341690:hsp:91100:3.12.0.1;Parent=scaffold152|size341690:hit:45287:3.12.0.1;Target=TRINITY_DN14348_c0_g1_i1 1 444 -;Gap=M444
scaffold152|size341690	est2genome	expressed_sequence_match	171125	172055	4133	+	.	ID=scaffold152|size341690:hit:45288:3.12.0.1;Name=TRINITY_DN14348_c1_g1_i1;score=4133
scaffold152|size341690	est2genome	match_part	171125	172055	4133	+	.	ID=scaffold152|size341690:hsp:91101:3.12.0.1;Parent=scaffold152|size341690:hit:45288:3.12.0.1;Target=TRINITY_DN14348_c1_g1_i1 1 931 +;Gap=M931
scaffold152|size341690	est2genome	expressed_sequence_match	170859	171106	1085	+	.	ID=scaffold152|size341690:hit:45289:3.12.0.1;Name=TRINITY_DN28033_c0_g1_i1;score=1085
scaffold152|size341690	est2genome	match_part	170859	171106	1085	+	.	ID=scaffold152|size341690:hsp:91102:3.12.0.1;Parent=scaffold152|size341690:hit:45289:3.12.0.1;Target=TRINITY_DN28033_c0_g1_i1 5 252 +;Gap=M248
scaffold152|size341690	est2genome	expressed_sequence_match	170593	170880	1242	+	.	ID=scaffold152|size341690:hit:45290:3.12.0.1;Name=TRINITY_DN22872_c0_g1_i1;score=1242
scaffold152|size341690	est2genome	match_part	170593	170880	1242	+	.	ID=scaffold152|size341690:hsp:91103:3.12.0.1;Parent=scaffold152|size341690:hit:45290:3.12.0.1;Target=TRINITY_DN22872_c0_g1_i1 1 288 +;Gap=M288
scaffold152|size341690	est2genome	expressed_sequence_match	173260	173839	2069	+	.	ID=scaffold152|size341690:hit:45291:3.12.0.1;Name=TRINITY_DN8742_c0_g3_i1;score=2069
scaffold152|size341690	est2genome	match_part	173260	173839	2069	+	.	ID=scaffold152|size341690:hsp:91104:3.12.0.1;Parent=scaffold152|size341690:hit:45291:3.12.0.1;Target=TRINITY_DN8742_c0_g3_i1 1 581 +;Gap=M580
scaffold152|size341690	est2genome	expressed_sequence_match	173529	173731	808	+	.	ID=scaffold152|size341690:hit:45292:3.12.0.1;Name=TRINITY_DN9744_c0_g1_i1;score=808
scaffold152|size341690	est2genome	match_part	173529	173731	808	+	.	ID=scaffold152|size341690:hsp:91105:3.12.0.1;Parent=scaffold152|size341690:hit:45292:3.12.0.1;Target=TRINITY_DN9744_c0_g1_i1 1 203 -;Gap=M203
scaffold152|size341690	est2genome	expressed_sequence_match	173461	173731	1046	+	.	ID=scaffold152|size341690:hit:45293:3.12.0.1;Name=TRINITY_DN9744_c0_g1_i2;score=1046
scaffold152|size341690	est2genome	match_part	173461	173731	1046	+	.	ID=scaffold152|size341690:hsp:91106:3.12.0.1;Parent=scaffold152|size341690:hit:45293:3.12.0.1;Target=TRINITY_DN9744_c0_g1_i2 1 272 -;Gap=M271
scaffold152|size341690	est2genome	expressed_sequence_match	180655	185690	25062	-	.	ID=scaffold152|size341690:hit:45294:3.12.0.1;Name=TRINITY_DN8628_c0_g1_i1;score=25062
scaffold152|size341690	est2genome	match_part	180655	185690	25062	-	.	ID=scaffold152|size341690:hsp:91107:3.12.0.1;Parent=scaffold152|size341690:hit:45294:3.12.0.1;Target=TRINITY_DN8628_c0_g1_i1 1 5041 +;Gap=M5036
scaffold152|size341690	est2genome	expressed_sequence_match	180470	181035	2821	+	.	ID=scaffold152|size341690:hit:45295:3.12.0.1;Name=TRINITY_DN57_c0_g1_i1;score=2821
scaffold152|size341690	est2genome	match_part	180470	181035	2821	+	.	ID=scaffold152|size341690:hsp:91108:3.12.0.1;Parent=scaffold152|size341690:hit:45295:3.12.0.1;Target=TRINITY_DN57_c0_g1_i1 1 566 -;Gap=M566
scaffold152|size341690	blastn	expressed_sequence_match	196644	204395	712	-	.	ID=scaffold152|size341690:hit:45296:3.12.0.1;Name=TRINITY_DN16229_c0_g2_i3;score=712
scaffold152|size341690	blastn	match_part	203684	204395	712	-	.	ID=scaffold152|size341690:hsp:91109:3.12.0.1;Parent=scaffold152|size341690:hit:45296:3.12.0.1;Target=TRINITY_DN16229_c0_g2_i3 6 717 +;Gap=M712
scaffold152|size341690	blastn	match_part	196644	202456	5502	-	.	ID=scaffold152|size341690:hsp:91110:3.12.0.1;Parent=scaffold152|size341690:hit:45296:3.12.0.1;Target=TRINITY_DN16229_c0_g2_i3 716 6528 +;Gap=M5813
scaffold152|size341690	blastn	expressed_sequence_match	196644	200430	339	-	.	ID=scaffold152|size341690:hit:45297:3.12.0.1;Name=TRINITY_DN16229_c0_g2_i1;score=339
scaffold152|size341690	blastn	match_part	200074	200430	339	-	.	ID=scaffold152|size341690:hsp:91111:3.12.0.1;Parent=scaffold152|size341690:hit:45297:3.12.0.1;Target=TRINITY_DN16229_c0_g2_i1 1 357 +;Gap=M357
scaffold152|size341690	blastn	match_part	196644	199951	3156	-	.	ID=scaffold152|size341690:hsp:91112:3.12.0.1;Parent=scaffold152|size341690:hit:45297:3.12.0.1;Target=TRINITY_DN16229_c0_g2_i1 355 3662 +;Gap=M3308
scaffold152|size341690	blastn	expressed_sequence_match	196891	204380	2982	+	.	ID=scaffold152|size341690:hit:45298:3.12.0.1;Name=TRINITY_DN9144_c0_g1_i16;score=2982
scaffold152|size341690	blastn	match_part	196891	199976	2982	+	.	ID=scaffold152|size341690:hsp:91113:3.12.0.1;Parent=scaffold152|size341690:hit:45298:3.12.0.1;Target=TRINITY_DN9144_c0_g1_i16 1 3086 +;Gap=M3086
scaffold152|size341690	blastn	match_part	200060	201035	976	+	.	ID=scaffold152|size341690:hsp:91114:3.12.0.1;Parent=scaffold152|size341690:hit:45298:3.12.0.1;Target=TRINITY_DN9144_c0_g1_i16 3086 4061 +;Gap=M976
scaffold152|size341690	blastn	match_part	201111	201363	253	+	.	ID=scaffold152|size341690:hsp:91115:3.12.0.1;Parent=scaffold152|size341690:hit:45298:3.12.0.1;Target=TRINITY_DN9144_c0_g1_i16 4062 4314 +;Gap=M253
scaffold152|size341690	blastn	match_part	201447	201725	279	+	.	ID=scaffold152|size341690:hsp:91116:3.12.0.1;Parent=scaffold152|size341690:hit:45298:3.12.0.1;Target=TRINITY_DN9144_c0_g1_i16 4312 4590 +;Gap=M279
scaffold152|size341690	blastn	match_part	201818	201859	42	+	.	ID=scaffold152|size341690:hsp:91117:3.12.0.1;Parent=scaffold152|size341690:hit:45298:3.12.0.1;Target=TRINITY_DN9144_c0_g1_i16 4589 4630 +;Gap=M42
scaffold152|size341690	blastn	match_part	201936	202223	288	+	.	ID=scaffold152|size341690:hsp:91118:3.12.0.1;Parent=scaffold152|size341690:hit:45298:3.12.0.1;Target=TRINITY_DN9144_c0_g1_i16 4630 4917 +;Gap=M288
scaffold152|size341690	blastn	match_part	203684	204380	697	+	.	ID=scaffold152|size341690:hsp:91119:3.12.0.1;Parent=scaffold152|size341690:hit:45298:3.12.0.1;Target=TRINITY_DN9144_c0_g1_i16 4957 5653 +;Gap=M697
scaffold152|size341690	blastn	expressed_sequence_match	196891	203706	2982	+	.	ID=scaffold152|size341690:hit:45299:3.12.0.1;Name=TRINITY_DN9144_c0_g1_i5;score=2982
scaffold152|size341690	blastn	match_part	196891	199976	2982	+	.	ID=scaffold152|size341690:hsp:91120:3.12.0.1;Parent=scaffold152|size341690:hit:45299:3.12.0.1;Target=TRINITY_DN9144_c0_g1_i5 1 3086 +;Gap=M3086
scaffold152|size341690	blastn	match_part	200060	201035	976	+	.	ID=scaffold152|size341690:hsp:91121:3.12.0.1;Parent=scaffold152|size341690:hit:45299:3.12.0.1;Target=TRINITY_DN9144_c0_g1_i5 3086 4061 +;Gap=M976
scaffold152|size341690	blastn	match_part	201111	201363	253	+	.	ID=scaffold152|size341690:hsp:91122:3.12.0.1;Parent=scaffold152|size341690:hit:45299:3.12.0.1;Target=TRINITY_DN9144_c0_g1_i5 4062 4314 +;Gap=M253
scaffold152|size341690	blastn	match_part	201447	201725	279	+	.	ID=scaffold152|size341690:hsp:91123:3.12.0.1;Parent=scaffold152|size341690:hit:45299:3.12.0.1;Target=TRINITY_DN9144_c0_g1_i5 4312 4590 +;Gap=M279
scaffold152|size341690	blastn	match_part	201818	201859	42	+	.	ID=scaffold152|size341690:hsp:91124:3.12.0.1;Parent=scaffold152|size341690:hit:45299:3.12.0.1;Target=TRINITY_DN9144_c0_g1_i5 4589 4630 +;Gap=M42
scaffold152|size341690	blastn	match_part	201936	202223	288	+	.	ID=scaffold152|size341690:hsp:91125:3.12.0.1;Parent=scaffold152|size341690:hit:45299:3.12.0.1;Target=TRINITY_DN9144_c0_g1_i5 4630 4917 +;Gap=M288
scaffold152|size341690	blastn	match_part	202311	203706	1396	+	.	ID=scaffold152|size341690:hsp:91126:3.12.0.1;Parent=scaffold152|size341690:hit:45299:3.12.0.1;Target=TRINITY_DN9144_c0_g1_i5 4916 6311 +;Gap=M1396
scaffold152|size341690	blastn	expressed_sequence_match	196891	204388	2982	+	.	ID=scaffold152|size341690:hit:45300:3.12.0.1;Name=TRINITY_DN9144_c0_g1_i13;score=2982
scaffold152|size341690	blastn	match_part	196891	199976	2982	+	.	ID=scaffold152|size341690:hsp:91127:3.12.0.1;Parent=scaffold152|size341690:hit:45300:3.12.0.1;Target=TRINITY_DN9144_c0_g1_i13 1 3086 +;Gap=M3086
scaffold152|size341690	blastn	match_part	200060	201035	976	+	.	ID=scaffold152|size341690:hsp:91128:3.12.0.1;Parent=scaffold152|size341690:hit:45300:3.12.0.1;Target=TRINITY_DN9144_c0_g1_i13 3086 4061 +;Gap=M976
scaffold152|size341690	blastn	match_part	201111	201363	253	+	.	ID=scaffold152|size341690:hsp:91129:3.12.0.1;Parent=scaffold152|size341690:hit:45300:3.12.0.1;Target=TRINITY_DN9144_c0_g1_i13 4062 4314 +;Gap=M253
scaffold152|size341690	blastn	match_part	201447	201725	279	+	.	ID=scaffold152|size341690:hsp:91130:3.12.0.1;Parent=scaffold152|size341690:hit:45300:3.12.0.1;Target=TRINITY_DN9144_c0_g1_i13 4312 4590 +;Gap=M279
scaffold152|size341690	blastn	match_part	201818	201859	42	+	.	ID=scaffold152|size341690:hsp:91131:3.12.0.1;Parent=scaffold152|size341690:hit:45300:3.12.0.1;Target=TRINITY_DN9144_c0_g1_i13 4589 4630 +;Gap=M42
scaffold152|size341690	blastn	match_part	201936	202223	288	+	.	ID=scaffold152|size341690:hsp:91132:3.12.0.1;Parent=scaffold152|size341690:hit:45300:3.12.0.1;Target=TRINITY_DN9144_c0_g1_i13 4630 4917 +;Gap=M288
scaffold152|size341690	blastn	match_part	202439	204388	1950	+	.	ID=scaffold152|size341690:hsp:91133:3.12.0.1;Parent=scaffold152|size341690:hit:45300:3.12.0.1;Target=TRINITY_DN9144_c0_g1_i13 4941 6890 +;Gap=M1950
scaffold152|size341690	blastn	expressed_sequence_match	196891	204388	2078	+	.	ID=scaffold152|size341690:hit:45301:3.12.0.1;Name=TRINITY_DN9144_c0_g1_i6;score=2078
scaffold152|size341690	blastn	match_part	196891	198195	1231	+	.	ID=scaffold152|size341690:hsp:91134:3.12.0.1;Parent=scaffold152|size341690:hit:45301:3.12.0.1;Target=TRINITY_DN9144_c0_g1_i6 1 1305 +;Gap=M1305
scaffold152|size341690	blastn	match_part	198326	199976	1651	+	.	ID=scaffold152|size341690:hsp:91135:3.12.0.1;Parent=scaffold152|size341690:hit:45301:3.12.0.1;Target=TRINITY_DN9144_c0_g1_i6 1305 2955 +;Gap=M1651
scaffold152|size341690	blastn	match_part	200060	201035	976	+	.	ID=scaffold152|size341690:hsp:91136:3.12.0.1;Parent=scaffold152|size341690:hit:45301:3.12.0.1;Target=TRINITY_DN9144_c0_g1_i6 2955 3930 +;Gap=M976
scaffold152|size341690	blastn	match_part	201111	201363	253	+	.	ID=scaffold152|size341690:hsp:91137:3.12.0.1;Parent=scaffold152|size341690:hit:45301:3.12.0.1;Target=TRINITY_DN9144_c0_g1_i6 3931 4183 +;Gap=M253
scaffold152|size341690	blastn	match_part	201447	201725	279	+	.	ID=scaffold152|size341690:hsp:91138:3.12.0.1;Parent=scaffold152|size341690:hit:45301:3.12.0.1;Target=TRINITY_DN9144_c0_g1_i6 4181 4459 +;Gap=M279
scaffold152|size341690	blastn	match_part	201818	201859	42	+	.	ID=scaffold152|size341690:hsp:91139:3.12.0.1;Parent=scaffold152|size341690:hit:45301:3.12.0.1;Target=TRINITY_DN9144_c0_g1_i6 4458 4499 +;Gap=M42
scaffold152|size341690	blastn	match_part	201936	202223	288	+	.	ID=scaffold152|size341690:hsp:91140:3.12.0.1;Parent=scaffold152|size341690:hit:45301:3.12.0.1;Target=TRINITY_DN9144_c0_g1_i6 4499 4786 +;Gap=M288
scaffold152|size341690	blastn	match_part	202311	204388	2078	+	.	ID=scaffold152|size341690:hsp:91141:3.12.0.1;Parent=scaffold152|size341690:hit:45301:3.12.0.1;Target=TRINITY_DN9144_c0_g1_i6 4785 6862 +;Gap=M2078
scaffold152|size341690	blastn	expressed_sequence_match	196891	204388	1950	+	.	ID=scaffold152|size341690:hit:45302:3.12.0.1;Name=TRINITY_DN9144_c0_g1_i15;score=1950
scaffold152|size341690	blastn	match_part	196891	198195	1231	+	.	ID=scaffold152|size341690:hsp:91142:3.12.0.1;Parent=scaffold152|size341690:hit:45302:3.12.0.1;Target=TRINITY_DN9144_c0_g1_i15 1 1305 +;Gap=M1305
scaffold152|size341690	blastn	match_part	198326	199976	1651	+	.	ID=scaffold152|size341690:hsp:91143:3.12.0.1;Parent=scaffold152|size341690:hit:45302:3.12.0.1;Target=TRINITY_DN9144_c0_g1_i15 1305 2955 +;Gap=M1651
scaffold152|size341690	blastn	match_part	200060	201035	976	+	.	ID=scaffold152|size341690:hsp:91144:3.12.0.1;Parent=scaffold152|size341690:hit:45302:3.12.0.1;Target=TRINITY_DN9144_c0_g1_i15 2955 3930 +;Gap=M976
scaffold152|size341690	blastn	match_part	201111	201363	253	+	.	ID=scaffold152|size341690:hsp:91145:3.12.0.1;Parent=scaffold152|size341690:hit:45302:3.12.0.1;Target=TRINITY_DN9144_c0_g1_i15 3931 4183 +;Gap=M253
scaffold152|size341690	blastn	match_part	201447	202223	777	+	.	ID=scaffold152|size341690:hsp:91146:3.12.0.1;Parent=scaffold152|size341690:hit:45302:3.12.0.1;Target=TRINITY_DN9144_c0_g1_i15 4181 4957 +;Gap=M777
scaffold152|size341690	blastn	match_part	202439	204388	1950	+	.	ID=scaffold152|size341690:hsp:91147:3.12.0.1;Parent=scaffold152|size341690:hit:45302:3.12.0.1;Target=TRINITY_DN9144_c0_g1_i15 4981 6930 +;Gap=M1950
scaffold152|size341690	blastn	expressed_sequence_match	196891	204388	1950	+	.	ID=scaffold152|size341690:hit:45303:3.12.0.1;Name=TRINITY_DN9144_c0_g1_i1;score=1950
scaffold152|size341690	blastn	match_part	196891	198195	1231	+	.	ID=scaffold152|size341690:hsp:91148:3.12.0.1;Parent=scaffold152|size341690:hit:45303:3.12.0.1;Target=TRINITY_DN9144_c0_g1_i1 1 1305 +;Gap=M1305
scaffold152|size341690	blastn	match_part	198326	199976	1651	+	.	ID=scaffold152|size341690:hsp:91149:3.12.0.1;Parent=scaffold152|size341690:hit:45303:3.12.0.1;Target=TRINITY_DN9144_c0_g1_i1 1305 2955 +;Gap=M1651
scaffold152|size341690	blastn	match_part	200060	201035	976	+	.	ID=scaffold152|size341690:hsp:91150:3.12.0.1;Parent=scaffold152|size341690:hit:45303:3.12.0.1;Target=TRINITY_DN9144_c0_g1_i1 2955 3930 +;Gap=M976
scaffold152|size341690	blastn	match_part	201111	201725	615	+	.	ID=scaffold152|size341690:hsp:91151:3.12.0.1;Parent=scaffold152|size341690:hit:45303:3.12.0.1;Target=TRINITY_DN9144_c0_g1_i1 3931 4545 +;Gap=M615
scaffold152|size341690	blastn	match_part	201818	201859	42	+	.	ID=scaffold152|size341690:hsp:91152:3.12.0.1;Parent=scaffold152|size341690:hit:45303:3.12.0.1;Target=TRINITY_DN9144_c0_g1_i1 4544 4585 +;Gap=M42
scaffold152|size341690	blastn	match_part	201936	202223	288	+	.	ID=scaffold152|size341690:hsp:91153:3.12.0.1;Parent=scaffold152|size341690:hit:45303:3.12.0.1;Target=TRINITY_DN9144_c0_g1_i1 4585 4872 +;Gap=M288
scaffold152|size341690	blastn	match_part	202439	204388	1950	+	.	ID=scaffold152|size341690:hsp:91154:3.12.0.1;Parent=scaffold152|size341690:hit:45303:3.12.0.1;Target=TRINITY_DN9144_c0_g1_i1 4896 6845 +;Gap=M1950
scaffold152|size341690	blastn	expressed_sequence_match	196891	204388	1950	+	.	ID=scaffold152|size341690:hit:45304:3.12.0.1;Name=TRINITY_DN9144_c0_g1_i3;score=1950
scaffold152|size341690	blastn	match_part	196891	198195	1231	+	.	ID=scaffold152|size341690:hsp:91155:3.12.0.1;Parent=scaffold152|size341690:hit:45304:3.12.0.1;Target=TRINITY_DN9144_c0_g1_i3 1 1305 +;Gap=M1305
scaffold152|size341690	blastn	match_part	198326	199976	1651	+	.	ID=scaffold152|size341690:hsp:91156:3.12.0.1;Parent=scaffold152|size341690:hit:45304:3.12.0.1;Target=TRINITY_DN9144_c0_g1_i3 1305 2955 +;Gap=M1651
scaffold152|size341690	blastn	match_part	200060	201035	976	+	.	ID=scaffold152|size341690:hsp:91157:3.12.0.1;Parent=scaffold152|size341690:hit:45304:3.12.0.1;Target=TRINITY_DN9144_c0_g1_i3 2955 3930 +;Gap=M976
scaffold152|size341690	blastn	match_part	201111	201363	253	+	.	ID=scaffold152|size341690:hsp:91158:3.12.0.1;Parent=scaffold152|size341690:hit:45304:3.12.0.1;Target=TRINITY_DN9144_c0_g1_i3 3931 4183 +;Gap=M253
scaffold152|size341690	blastn	match_part	201447	201859	413	+	.	ID=scaffold152|size341690:hsp:91159:3.12.0.1;Parent=scaffold152|size341690:hit:45304:3.12.0.1;Target=TRINITY_DN9144_c0_g1_i3 4181 4593 +;Gap=M413
scaffold152|size341690	blastn	match_part	201936	202223	288	+	.	ID=scaffold152|size341690:hsp:91160:3.12.0.1;Parent=scaffold152|size341690:hit:45304:3.12.0.1;Target=TRINITY_DN9144_c0_g1_i3 4593 4880 +;Gap=M288
scaffold152|size341690	blastn	match_part	202439	204388	1950	+	.	ID=scaffold152|size341690:hsp:91161:3.12.0.1;Parent=scaffold152|size341690:hit:45304:3.12.0.1;Target=TRINITY_DN9144_c0_g1_i3 4904 6853 +;Gap=M1950
scaffold152|size341690	blastn	expressed_sequence_match	196891	204388	1950	+	.	ID=scaffold152|size341690:hit:45305:3.12.0.1;Name=TRINITY_DN9144_c0_g1_i9;score=1950
scaffold152|size341690	blastn	match_part	196891	198195	1231	+	.	ID=scaffold152|size341690:hsp:91162:3.12.0.1;Parent=scaffold152|size341690:hit:45305:3.12.0.1;Target=TRINITY_DN9144_c0_g1_i9 1 1305 +;Gap=M1305
scaffold152|size341690	blastn	match_part	198326	199976	1651	+	.	ID=scaffold152|size341690:hsp:91163:3.12.0.1;Parent=scaffold152|size341690:hit:45305:3.12.0.1;Target=TRINITY_DN9144_c0_g1_i9 1305 2955 +;Gap=M1651
scaffold152|size341690	blastn	match_part	200060	201035	976	+	.	ID=scaffold152|size341690:hsp:91164:3.12.0.1;Parent=scaffold152|size341690:hit:45305:3.12.0.1;Target=TRINITY_DN9144_c0_g1_i9 2955 3930 +;Gap=M976
scaffold152|size341690	blastn	match_part	201111	201363	253	+	.	ID=scaffold152|size341690:hsp:91165:3.12.0.1;Parent=scaffold152|size341690:hit:45305:3.12.0.1;Target=TRINITY_DN9144_c0_g1_i9 3931 4183 +;Gap=M253
scaffold152|size341690	blastn	match_part	201447	201725	279	+	.	ID=scaffold152|size341690:hsp:91166:3.12.0.1;Parent=scaffold152|size341690:hit:45305:3.12.0.1;Target=TRINITY_DN9144_c0_g1_i9 4181 4459 +;Gap=M279
scaffold152|size341690	blastn	match_part	201818	201859	42	+	.	ID=scaffold152|size341690:hsp:91167:3.12.0.1;Parent=scaffold152|size341690:hit:45305:3.12.0.1;Target=TRINITY_DN9144_c0_g1_i9 4458 4499 +;Gap=M42
scaffold152|size341690	blastn	match_part	201936	202223	288	+	.	ID=scaffold152|size341690:hsp:91168:3.12.0.1;Parent=scaffold152|size341690:hit:45305:3.12.0.1;Target=TRINITY_DN9144_c0_g1_i9 4499 4786 +;Gap=M288
scaffold152|size341690	blastn	match_part	202439	204388	1950	+	.	ID=scaffold152|size341690:hsp:91169:3.12.0.1;Parent=scaffold152|size341690:hit:45305:3.12.0.1;Target=TRINITY_DN9144_c0_g1_i9 4810 6759 +;Gap=M1950
scaffold152|size341690	blastn	expressed_sequence_match	198018	200799	1710	+	.	ID=scaffold152|size341690:hit:45306:3.12.0.1;Name=TRINITY_DN9144_c0_g1_i7;score=1710
scaffold152|size341690	blastn	match_part	198018	198171	124	+	.	ID=scaffold152|size341690:hsp:91170:3.12.0.1;Parent=scaffold152|size341690:hit:45306:3.12.0.1;Target=TRINITY_DN9144_c0_g1_i7 1 154 +;Gap=M154
scaffold152|size341690	blastn	match_part	198242	199951	1710	+	.	ID=scaffold152|size341690:hsp:91171:3.12.0.1;Parent=scaffold152|size341690:hit:45306:3.12.0.1;Target=TRINITY_DN9144_c0_g1_i7 152 1861 +;Gap=M1710
scaffold152|size341690	blastn	match_part	200074	200799	714	+	.	ID=scaffold152|size341690:hsp:91172:3.12.0.1;Parent=scaffold152|size341690:hit:45306:3.12.0.1;Target=TRINITY_DN9144_c0_g1_i7 1859 2584 +;Gap=M726
scaffold152|size341690	blastn	expressed_sequence_match	197564	204343	1651	+	.	ID=scaffold152|size341690:hit:45307:3.12.0.1;Name=TRINITY_DN16874_c0_g1_i5;score=1651
scaffold152|size341690	blastn	match_part	197564	198195	632	+	.	ID=scaffold152|size341690:hsp:91173:3.12.0.1;Parent=scaffold152|size341690:hit:45307:3.12.0.1;Target=TRINITY_DN16874_c0_g1_i5 1 632 +;Gap=M632
scaffold152|size341690	blastn	match_part	198326	199976	1651	+	.	ID=scaffold152|size341690:hsp:91174:3.12.0.1;Parent=scaffold152|size341690:hit:45307:3.12.0.1;Target=TRINITY_DN16874_c0_g1_i5 632 2282 +;Gap=M1651
scaffold152|size341690	blastn	match_part	200060	201363	1304	+	.	ID=scaffold152|size341690:hsp:91175:3.12.0.1;Parent=scaffold152|size341690:hit:45307:3.12.0.1;Target=TRINITY_DN16874_c0_g1_i5 2282 3585 +;Gap=M1304
scaffold152|size341690	blastn	match_part	201447	201859	413	+	.	ID=scaffold152|size341690:hsp:91176:3.12.0.1;Parent=scaffold152|size341690:hit:45307:3.12.0.1;Target=TRINITY_DN16874_c0_g1_i5 3583 3995 +;Gap=M413
scaffold152|size341690	blastn	match_part	201936	202223	288	+	.	ID=scaffold152|size341690:hsp:91177:3.12.0.1;Parent=scaffold152|size341690:hit:45307:3.12.0.1;Target=TRINITY_DN16874_c0_g1_i5 3995 4282 +;Gap=M288
scaffold152|size341690	blastn	match_part	203684	204343	660	+	.	ID=scaffold152|size341690:hsp:91178:3.12.0.1;Parent=scaffold152|size341690:hit:45307:3.12.0.1;Target=TRINITY_DN16874_c0_g1_i5 4322 4981 +;Gap=M660
scaffold152|size341690	blastn	expressed_sequence_match	197564	204343	1651	+	.	ID=scaffold152|size341690:hit:45308:3.12.0.1;Name=TRINITY_DN16874_c0_g1_i17;score=1651
scaffold152|size341690	blastn	match_part	197564	198195	632	+	.	ID=scaffold152|size341690:hsp:91179:3.12.0.1;Parent=scaffold152|size341690:hit:45308:3.12.0.1;Target=TRINITY_DN16874_c0_g1_i17 1 632 +;Gap=M632
scaffold152|size341690	blastn	match_part	198326	199976	1651	+	.	ID=scaffold152|size341690:hsp:91180:3.12.0.1;Parent=scaffold152|size341690:hit:45308:3.12.0.1;Target=TRINITY_DN16874_c0_g1_i17 632 2282 +;Gap=M1651
scaffold152|size341690	blastn	match_part	200060	201363	1304	+	.	ID=scaffold152|size341690:hsp:91181:3.12.0.1;Parent=scaffold152|size341690:hit:45308:3.12.0.1;Target=TRINITY_DN16874_c0_g1_i17 2282 3585 +;Gap=M1304
scaffold152|size341690	blastn	match_part	201447	201725	279	+	.	ID=scaffold152|size341690:hsp:91182:3.12.0.1;Parent=scaffold152|size341690:hit:45308:3.12.0.1;Target=TRINITY_DN16874_c0_g1_i17 3583 3861 +;Gap=M279
scaffold152|size341690	blastn	match_part	201818	201859	42	+	.	ID=scaffold152|size341690:hsp:91183:3.12.0.1;Parent=scaffold152|size341690:hit:45308:3.12.0.1;Target=TRINITY_DN16874_c0_g1_i17 3860 3901 +;Gap=M42
scaffold152|size341690	blastn	match_part	201936	202223	288	+	.	ID=scaffold152|size341690:hsp:91184:3.12.0.1;Parent=scaffold152|size341690:hit:45308:3.12.0.1;Target=TRINITY_DN16874_c0_g1_i17 3901 4188 +;Gap=M288
scaffold152|size341690	blastn	match_part	203684	204343	660	+	.	ID=scaffold152|size341690:hsp:91185:3.12.0.1;Parent=scaffold152|size341690:hit:45308:3.12.0.1;Target=TRINITY_DN16874_c0_g1_i17 4228 4887 +;Gap=M660
scaffold152|size341690	blastn	expressed_sequence_match	197564	202894	1651	+	.	ID=scaffold152|size341690:hit:45309:3.12.0.1;Name=TRINITY_DN16874_c0_g1_i20;score=1651
scaffold152|size341690	blastn	match_part	197564	198195	632	+	.	ID=scaffold152|size341690:hsp:91186:3.12.0.1;Parent=scaffold152|size341690:hit:45309:3.12.0.1;Target=TRINITY_DN16874_c0_g1_i20 1 632 +;Gap=M632
scaffold152|size341690	blastn	match_part	198326	199976	1651	+	.	ID=scaffold152|size341690:hsp:91187:3.12.0.1;Parent=scaffold152|size341690:hit:45309:3.12.0.1;Target=TRINITY_DN16874_c0_g1_i20 632 2282 +;Gap=M1651
scaffold152|size341690	blastn	match_part	200060	201363	1304	+	.	ID=scaffold152|size341690:hsp:91188:3.12.0.1;Parent=scaffold152|size341690:hit:45309:3.12.0.1;Target=TRINITY_DN16874_c0_g1_i20 2282 3585 +;Gap=M1304
scaffold152|size341690	blastn	match_part	201447	201725	279	+	.	ID=scaffold152|size341690:hsp:91189:3.12.0.1;Parent=scaffold152|size341690:hit:45309:3.12.0.1;Target=TRINITY_DN16874_c0_g1_i20 3583 3861 +;Gap=M279
scaffold152|size341690	blastn	match_part	201818	201859	42	+	.	ID=scaffold152|size341690:hsp:91190:3.12.0.1;Parent=scaffold152|size341690:hit:45309:3.12.0.1;Target=TRINITY_DN16874_c0_g1_i20 3860 3901 +;Gap=M42
scaffold152|size341690	blastn	match_part	201936	202894	959	+	.	ID=scaffold152|size341690:hsp:91191:3.12.0.1;Parent=scaffold152|size341690:hit:45309:3.12.0.1;Target=TRINITY_DN16874_c0_g1_i20 3901 4859 +;Gap=M959
scaffold152|size341690	blastn	expressed_sequence_match	196891	204380	1651	+	.	ID=scaffold152|size341690:hit:45310:3.12.0.1;Name=TRINITY_DN9144_c0_g1_i8;score=1651
scaffold152|size341690	blastn	match_part	196891	198195	1231	+	.	ID=scaffold152|size341690:hsp:91192:3.12.0.1;Parent=scaffold152|size341690:hit:45310:3.12.0.1;Target=TRINITY_DN9144_c0_g1_i8 1 1305 +;Gap=M1305
scaffold152|size341690	blastn	match_part	198326	199976	1651	+	.	ID=scaffold152|size341690:hsp:91193:3.12.0.1;Parent=scaffold152|size341690:hit:45310:3.12.0.1;Target=TRINITY_DN9144_c0_g1_i8 1305 2955 +;Gap=M1651
scaffold152|size341690	blastn	match_part	200060	201035	964	+	.	ID=scaffold152|size341690:hsp:91194:3.12.0.1;Parent=scaffold152|size341690:hit:45310:3.12.0.1;Target=TRINITY_DN9144_c0_g1_i8 2955 3930 +;Gap=M976
scaffold152|size341690	blastn	match_part	201111	201363	253	+	.	ID=scaffold152|size341690:hsp:91195:3.12.0.1;Parent=scaffold152|size341690:hit:45310:3.12.0.1;Target=TRINITY_DN9144_c0_g1_i8 3931 4183 +;Gap=M253
scaffold152|size341690	blastn	match_part	201447	201859	413	+	.	ID=scaffold152|size341690:hsp:91196:3.12.0.1;Parent=scaffold152|size341690:hit:45310:3.12.0.1;Target=TRINITY_DN9144_c0_g1_i8 4181 4593 +;Gap=M413
scaffold152|size341690	blastn	match_part	201936	202223	288	+	.	ID=scaffold152|size341690:hsp:91197:3.12.0.1;Parent=scaffold152|size341690:hit:45310:3.12.0.1;Target=TRINITY_DN9144_c0_g1_i8 4593 4880 +;Gap=M288
scaffold152|size341690	blastn	match_part	203684	204380	697	+	.	ID=scaffold152|size341690:hsp:91198:3.12.0.1;Parent=scaffold152|size341690:hit:45310:3.12.0.1;Target=TRINITY_DN9144_c0_g1_i8 4920 5616 +;Gap=M697
scaffold152|size341690	blastn	expressed_sequence_match	197564	202894	1651	+	.	ID=scaffold152|size341690:hit:45311:3.12.0.1;Name=TRINITY_DN16874_c0_g1_i2;score=1651
scaffold152|size341690	blastn	match_part	197564	198195	632	+	.	ID=scaffold152|size341690:hsp:91199:3.12.0.1;Parent=scaffold152|size341690:hit:45311:3.12.0.1;Target=TRINITY_DN16874_c0_g1_i2 1 632 +;Gap=M632
scaffold152|size341690	blastn	match_part	198326	199976	1651	+	.	ID=scaffold152|size341690:hsp:91200:3.12.0.1;Parent=scaffold152|size341690:hit:45311:3.12.0.1;Target=TRINITY_DN16874_c0_g1_i2 632 2282 +;Gap=M1651
scaffold152|size341690	blastn	match_part	200060	201035	976	+	.	ID=scaffold152|size341690:hsp:91201:3.12.0.1;Parent=scaffold152|size341690:hit:45311:3.12.0.1;Target=TRINITY_DN16874_c0_g1_i2 2282 3257 +;Gap=M976
scaffold152|size341690	blastn	match_part	201111	201363	253	+	.	ID=scaffold152|size341690:hsp:91202:3.12.0.1;Parent=scaffold152|size341690:hit:45311:3.12.0.1;Target=TRINITY_DN16874_c0_g1_i2 3258 3510 +;Gap=M253
scaffold152|size341690	blastn	match_part	201447	201725	279	+	.	ID=scaffold152|size341690:hsp:91203:3.12.0.1;Parent=scaffold152|size341690:hit:45311:3.12.0.1;Target=TRINITY_DN16874_c0_g1_i2 3508 3786 +;Gap=M279
scaffold152|size341690	blastn	match_part	201818	201859	42	+	.	ID=scaffold152|size341690:hsp:91204:3.12.0.1;Parent=scaffold152|size341690:hit:45311:3.12.0.1;Target=TRINITY_DN16874_c0_g1_i2 3785 3826 +;Gap=M42
scaffold152|size341690	blastn	match_part	201936	202894	959	+	.	ID=scaffold152|size341690:hsp:91205:3.12.0.1;Parent=scaffold152|size341690:hit:45311:3.12.0.1;Target=TRINITY_DN16874_c0_g1_i2 3826 4784 +;Gap=M959
scaffold152|size341690	blastn	expressed_sequence_match	197564	202894	1651	+	.	ID=scaffold152|size341690:hit:45312:3.12.0.1;Name=TRINITY_DN16874_c0_g1_i13;score=1651
scaffold152|size341690	blastn	match_part	197564	198195	632	+	.	ID=scaffold152|size341690:hsp:91206:3.12.0.1;Parent=scaffold152|size341690:hit:45312:3.12.0.1;Target=TRINITY_DN16874_c0_g1_i13 1 632 +;Gap=M632
scaffold152|size341690	blastn	match_part	198326	199976	1651	+	.	ID=scaffold152|size341690:hsp:91207:3.12.0.1;Parent=scaffold152|size341690:hit:45312:3.12.0.1;Target=TRINITY_DN16874_c0_g1_i13 632 2282 +;Gap=M1651
scaffold152|size341690	blastn	match_part	200060	201363	1304	+	.	ID=scaffold152|size341690:hsp:91208:3.12.0.1;Parent=scaffold152|size341690:hit:45312:3.12.0.1;Target=TRINITY_DN16874_c0_g1_i13 2282 3585 +;Gap=M1304
scaffold152|size341690	blastn	match_part	201447	201859	413	+	.	ID=scaffold152|size341690:hsp:91209:3.12.0.1;Parent=scaffold152|size341690:hit:45312:3.12.0.1;Target=TRINITY_DN16874_c0_g1_i13 3583 3995 +;Gap=M413
scaffold152|size341690	blastn	match_part	201936	202223	288	+	.	ID=scaffold152|size341690:hsp:91210:3.12.0.1;Parent=scaffold152|size341690:hit:45312:3.12.0.1;Target=TRINITY_DN16874_c0_g1_i13 3995 4282 +;Gap=M288
scaffold152|size341690	blastn	match_part	202439	202894	456	+	.	ID=scaffold152|size341690:hsp:91211:3.12.0.1;Parent=scaffold152|size341690:hit:45312:3.12.0.1;Target=TRINITY_DN16874_c0_g1_i13 4306 4761 +;Gap=M456
scaffold152|size341690	blastn	expressed_sequence_match	197564	202894	1651	+	.	ID=scaffold152|size341690:hit:45313:3.12.0.1;Name=TRINITY_DN16874_c0_g1_i1;score=1651
scaffold152|size341690	blastn	match_part	197564	198195	632	+	.	ID=scaffold152|size341690:hsp:91212:3.12.0.1;Parent=scaffold152|size341690:hit:45313:3.12.0.1;Target=TRINITY_DN16874_c0_g1_i1 1 632 +;Gap=M632
scaffold152|size341690	blastn	match_part	198326	199976	1651	+	.	ID=scaffold152|size341690:hsp:91213:3.12.0.1;Parent=scaffold152|size341690:hit:45313:3.12.0.1;Target=TRINITY_DN16874_c0_g1_i1 632 2282 +;Gap=M1651
scaffold152|size341690	blastn	match_part	200060	201363	1304	+	.	ID=scaffold152|size341690:hsp:91214:3.12.0.1;Parent=scaffold152|size341690:hit:45313:3.12.0.1;Target=TRINITY_DN16874_c0_g1_i1 2282 3585 +;Gap=M1304
scaffold152|size341690	blastn	match_part	201447	201725	279	+	.	ID=scaffold152|size341690:hsp:91215:3.12.0.1;Parent=scaffold152|size341690:hit:45313:3.12.0.1;Target=TRINITY_DN16874_c0_g1_i1 3583 3861 +;Gap=M279
scaffold152|size341690	blastn	match_part	201818	201859	42	+	.	ID=scaffold152|size341690:hsp:91216:3.12.0.1;Parent=scaffold152|size341690:hit:45313:3.12.0.1;Target=TRINITY_DN16874_c0_g1_i1 3860 3901 +;Gap=M42
scaffold152|size341690	blastn	match_part	201936	202223	288	+	.	ID=scaffold152|size341690:hsp:91217:3.12.0.1;Parent=scaffold152|size341690:hit:45313:3.12.0.1;Target=TRINITY_DN16874_c0_g1_i1 3901 4188 +;Gap=M288
scaffold152|size341690	blastn	match_part	202439	202894	456	+	.	ID=scaffold152|size341690:hsp:91218:3.12.0.1;Parent=scaffold152|size341690:hit:45313:3.12.0.1;Target=TRINITY_DN16874_c0_g1_i1 4212 4667 +;Gap=M456
scaffold152|size341690	blastn	expressed_sequence_match	197564	202894	1651	+	.	ID=scaffold152|size341690:hit:45314:3.12.0.1;Name=TRINITY_DN16874_c0_g1_i12;score=1651
scaffold152|size341690	blastn	match_part	197564	198195	632	+	.	ID=scaffold152|size341690:hsp:91219:3.12.0.1;Parent=scaffold152|size341690:hit:45314:3.12.0.1;Target=TRINITY_DN16874_c0_g1_i12 1 632 +;Gap=M632
scaffold152|size341690	blastn	match_part	198326	199976	1651	+	.	ID=scaffold152|size341690:hsp:91220:3.12.0.1;Parent=scaffold152|size341690:hit:45314:3.12.0.1;Target=TRINITY_DN16874_c0_g1_i12 632 2282 +;Gap=M1651
scaffold152|size341690	blastn	match_part	200060	201035	976	+	.	ID=scaffold152|size341690:hsp:91221:3.12.0.1;Parent=scaffold152|size341690:hit:45314:3.12.0.1;Target=TRINITY_DN16874_c0_g1_i12 2282 3257 +;Gap=M976
scaffold152|size341690	blastn	match_part	201111	201363	253	+	.	ID=scaffold152|size341690:hsp:91222:3.12.0.1;Parent=scaffold152|size341690:hit:45314:3.12.0.1;Target=TRINITY_DN16874_c0_g1_i12 3258 3510 +;Gap=M253
scaffold152|size341690	blastn	match_part	201447	201725	279	+	.	ID=scaffold152|size341690:hsp:91223:3.12.0.1;Parent=scaffold152|size341690:hit:45314:3.12.0.1;Target=TRINITY_DN16874_c0_g1_i12 3508 3786 +;Gap=M279
scaffold152|size341690	blastn	match_part	201818	202894	1077	+	.	ID=scaffold152|size341690:hsp:91224:3.12.0.1;Parent=scaffold152|size341690:hit:45314:3.12.0.1;Target=TRINITY_DN16874_c0_g1_i12 3785 4861 +;Gap=M1077
scaffold152|size341690	blastn	expressed_sequence_match	196891	204380	1651	+	.	ID=scaffold152|size341690:hit:45315:3.12.0.1;Name=TRINITY_DN9144_c0_g1_i10;score=1651
scaffold152|size341690	blastn	match_part	196891	198195	1231	+	.	ID=scaffold152|size341690:hsp:91225:3.12.0.1;Parent=scaffold152|size341690:hit:45315:3.12.0.1;Target=TRINITY_DN9144_c0_g1_i10 1 1305 +;Gap=M1305
scaffold152|size341690	blastn	match_part	198326	199976	1651	+	.	ID=scaffold152|size341690:hsp:91226:3.12.0.1;Parent=scaffold152|size341690:hit:45315:3.12.0.1;Target=TRINITY_DN9144_c0_g1_i10 1305 2955 +;Gap=M1651
scaffold152|size341690	blastn	match_part	200060	201035	976	+	.	ID=scaffold152|size341690:hsp:91227:3.12.0.1;Parent=scaffold152|size341690:hit:45315:3.12.0.1;Target=TRINITY_DN9144_c0_g1_i10 2955 3930 +;Gap=M976
scaffold152|size341690	blastn	match_part	201111	201363	253	+	.	ID=scaffold152|size341690:hsp:91228:3.12.0.1;Parent=scaffold152|size341690:hit:45315:3.12.0.1;Target=TRINITY_DN9144_c0_g1_i10 3931 4183 +;Gap=M253
scaffold152|size341690	blastn	match_part	201447	202223	777	+	.	ID=scaffold152|size341690:hsp:91229:3.12.0.1;Parent=scaffold152|size341690:hit:45315:3.12.0.1;Target=TRINITY_DN9144_c0_g1_i10 4181 4957 +;Gap=M777
scaffold152|size341690	blastn	match_part	203684	204380	697	+	.	ID=scaffold152|size341690:hsp:91230:3.12.0.1;Parent=scaffold152|size341690:hit:45315:3.12.0.1;Target=TRINITY_DN9144_c0_g1_i10 4997 5693 +;Gap=M697
scaffold152|size341690	blastn	expressed_sequence_match	197564	202894	1651	+	.	ID=scaffold152|size341690:hit:45316:3.12.0.1;Name=TRINITY_DN16874_c0_g1_i14;score=1651
scaffold152|size341690	blastn	match_part	197564	198195	632	+	.	ID=scaffold152|size341690:hsp:91231:3.12.0.1;Parent=scaffold152|size341690:hit:45316:3.12.0.1;Target=TRINITY_DN16874_c0_g1_i14 1 632 +;Gap=M632
scaffold152|size341690	blastn	match_part	198326	199976	1651	+	.	ID=scaffold152|size341690:hsp:91232:3.12.0.1;Parent=scaffold152|size341690:hit:45316:3.12.0.1;Target=TRINITY_DN16874_c0_g1_i14 632 2282 +;Gap=M1651
scaffold152|size341690	blastn	match_part	200060	201035	976	+	.	ID=scaffold152|size341690:hsp:91233:3.12.0.1;Parent=scaffold152|size341690:hit:45316:3.12.0.1;Target=TRINITY_DN16874_c0_g1_i14 2282 3257 +;Gap=M976
scaffold152|size341690	blastn	match_part	201111	201363	253	+	.	ID=scaffold152|size341690:hsp:91234:3.12.0.1;Parent=scaffold152|size341690:hit:45316:3.12.0.1;Target=TRINITY_DN16874_c0_g1_i14 3258 3510 +;Gap=M253
scaffold152|size341690	blastn	match_part	201447	202894	1448	+	.	ID=scaffold152|size341690:hsp:91235:3.12.0.1;Parent=scaffold152|size341690:hit:45316:3.12.0.1;Target=TRINITY_DN16874_c0_g1_i14 3508 4955 +;Gap=M1448
scaffold152|size341690	blastn	expressed_sequence_match	197564	202894	1651	+	.	ID=scaffold152|size341690:hit:45317:3.12.0.1;Name=TRINITY_DN16874_c0_g1_i16;score=1651
scaffold152|size341690	blastn	match_part	197564	198195	632	+	.	ID=scaffold152|size341690:hsp:91236:3.12.0.1;Parent=scaffold152|size341690:hit:45317:3.12.0.1;Target=TRINITY_DN16874_c0_g1_i16 1 632 +;Gap=M632
scaffold152|size341690	blastn	match_part	198326	199976	1651	+	.	ID=scaffold152|size341690:hsp:91237:3.12.0.1;Parent=scaffold152|size341690:hit:45317:3.12.0.1;Target=TRINITY_DN16874_c0_g1_i16 632 2282 +;Gap=M1651
scaffold152|size341690	blastn	match_part	200060	201035	964	+	.	ID=scaffold152|size341690:hsp:91238:3.12.0.1;Parent=scaffold152|size341690:hit:45317:3.12.0.1;Target=TRINITY_DN16874_c0_g1_i16 2282 3257 +;Gap=M976
scaffold152|size341690	blastn	match_part	201111	201363	253	+	.	ID=scaffold152|size341690:hsp:91239:3.12.0.1;Parent=scaffold152|size341690:hit:45317:3.12.0.1;Target=TRINITY_DN16874_c0_g1_i16 3258 3510 +;Gap=M253
scaffold152|size341690	blastn	match_part	201447	201725	279	+	.	ID=scaffold152|size341690:hsp:91240:3.12.0.1;Parent=scaffold152|size341690:hit:45317:3.12.0.1;Target=TRINITY_DN16874_c0_g1_i16 3508 3786 +;Gap=M279
scaffold152|size341690	blastn	match_part	201818	201859	42	+	.	ID=scaffold152|size341690:hsp:91241:3.12.0.1;Parent=scaffold152|size341690:hit:45317:3.12.0.1;Target=TRINITY_DN16874_c0_g1_i16 3785 3826 +;Gap=M42
scaffold152|size341690	blastn	match_part	201936	202338	403	+	.	ID=scaffold152|size341690:hsp:91242:3.12.0.1;Parent=scaffold152|size341690:hit:45317:3.12.0.1;Target=TRINITY_DN16874_c0_g1_i16 3826 4228 +;Gap=M403
scaffold152|size341690	blastn	match_part	202439	202894	456	+	.	ID=scaffold152|size341690:hsp:91243:3.12.0.1;Parent=scaffold152|size341690:hit:45317:3.12.0.1;Target=TRINITY_DN16874_c0_g1_i16 4226 4681 +;Gap=M456
scaffold152|size341690	blastn	expressed_sequence_match	197564	202894	1651	+	.	ID=scaffold152|size341690:hit:45318:3.12.0.1;Name=TRINITY_DN16874_c0_g1_i18;score=1651
scaffold152|size341690	blastn	match_part	197564	198195	632	+	.	ID=scaffold152|size341690:hsp:91244:3.12.0.1;Parent=scaffold152|size341690:hit:45318:3.12.0.1;Target=TRINITY_DN16874_c0_g1_i18 1 632 +;Gap=M632
scaffold152|size341690	blastn	match_part	198326	199976	1651	+	.	ID=scaffold152|size341690:hsp:91245:3.12.0.1;Parent=scaffold152|size341690:hit:45318:3.12.0.1;Target=TRINITY_DN16874_c0_g1_i18 632 2282 +;Gap=M1651
scaffold152|size341690	blastn	match_part	200060	201035	964	+	.	ID=scaffold152|size341690:hsp:91246:3.12.0.1;Parent=scaffold152|size341690:hit:45318:3.12.0.1;Target=TRINITY_DN16874_c0_g1_i18 2282 3257 +;Gap=M976
scaffold152|size341690	blastn	match_part	201111	201363	253	+	.	ID=scaffold152|size341690:hsp:91247:3.12.0.1;Parent=scaffold152|size341690:hit:45318:3.12.0.1;Target=TRINITY_DN16874_c0_g1_i18 3258 3510 +;Gap=M253
scaffold152|size341690	blastn	match_part	201447	201859	413	+	.	ID=scaffold152|size341690:hsp:91248:3.12.0.1;Parent=scaffold152|size341690:hit:45318:3.12.0.1;Target=TRINITY_DN16874_c0_g1_i18 3508 3920 +;Gap=M413
scaffold152|size341690	blastn	match_part	201936	202894	959	+	.	ID=scaffold152|size341690:hsp:91249:3.12.0.1;Parent=scaffold152|size341690:hit:45318:3.12.0.1;Target=TRINITY_DN16874_c0_g1_i18 3920 4878 +;Gap=M959
scaffold152|size341690	blastn	expressed_sequence_match	197564	202894	1651	+	.	ID=scaffold152|size341690:hit:45319:3.12.0.1;Name=TRINITY_DN16874_c0_g1_i3;score=1651
scaffold152|size341690	blastn	match_part	197564	198195	632	+	.	ID=scaffold152|size341690:hsp:91250:3.12.0.1;Parent=scaffold152|size341690:hit:45319:3.12.0.1;Target=TRINITY_DN16874_c0_g1_i3 1 632 +;Gap=M632
scaffold152|size341690	blastn	match_part	198326	199976	1651	+	.	ID=scaffold152|size341690:hsp:91251:3.12.0.1;Parent=scaffold152|size341690:hit:45319:3.12.0.1;Target=TRINITY_DN16874_c0_g1_i3 632 2282 +;Gap=M1651
scaffold152|size341690	blastn	match_part	200060	201035	976	+	.	ID=scaffold152|size341690:hsp:91252:3.12.0.1;Parent=scaffold152|size341690:hit:45319:3.12.0.1;Target=TRINITY_DN16874_c0_g1_i3 2282 3257 +;Gap=M976
scaffold152|size341690	blastn	match_part	201111	201363	253	+	.	ID=scaffold152|size341690:hsp:91253:3.12.0.1;Parent=scaffold152|size341690:hit:45319:3.12.0.1;Target=TRINITY_DN16874_c0_g1_i3 3258 3510 +;Gap=M253
scaffold152|size341690	blastn	match_part	201447	202338	892	+	.	ID=scaffold152|size341690:hsp:91254:3.12.0.1;Parent=scaffold152|size341690:hit:45319:3.12.0.1;Target=TRINITY_DN16874_c0_g1_i3 3508 4399 +;Gap=M892
scaffold152|size341690	blastn	match_part	202439	202894	456	+	.	ID=scaffold152|size341690:hsp:91255:3.12.0.1;Parent=scaffold152|size341690:hit:45319:3.12.0.1;Target=TRINITY_DN16874_c0_g1_i3 4397 4852 +;Gap=M456
scaffold152|size341690	blastn	expressed_sequence_match	196891	204380	1651	+	.	ID=scaffold152|size341690:hit:45320:3.12.0.1;Name=TRINITY_DN9144_c0_g1_i4;score=1651
scaffold152|size341690	blastn	match_part	196891	198195	1231	+	.	ID=scaffold152|size341690:hsp:91256:3.12.0.1;Parent=scaffold152|size341690:hit:45320:3.12.0.1;Target=TRINITY_DN9144_c0_g1_i4 1 1305 +;Gap=M1305
scaffold152|size341690	blastn	match_part	198326	199976	1651	+	.	ID=scaffold152|size341690:hsp:91257:3.12.0.1;Parent=scaffold152|size341690:hit:45320:3.12.0.1;Target=TRINITY_DN9144_c0_g1_i4 1305 2955 +;Gap=M1651
scaffold152|size341690	blastn	match_part	200060	201035	964	+	.	ID=scaffold152|size341690:hsp:91258:3.12.0.1;Parent=scaffold152|size341690:hit:45320:3.12.0.1;Target=TRINITY_DN9144_c0_g1_i4 2955 3930 +;Gap=M976
scaffold152|size341690	blastn	match_part	201111	201363	253	+	.	ID=scaffold152|size341690:hsp:91259:3.12.0.1;Parent=scaffold152|size341690:hit:45320:3.12.0.1;Target=TRINITY_DN9144_c0_g1_i4 3931 4183 +;Gap=M253
scaffold152|size341690	blastn	match_part	201447	201725	279	+	.	ID=scaffold152|size341690:hsp:91260:3.12.0.1;Parent=scaffold152|size341690:hit:45320:3.12.0.1;Target=TRINITY_DN9144_c0_g1_i4 4181 4459 +;Gap=M279
scaffold152|size341690	blastn	match_part	201818	201859	42	+	.	ID=scaffold152|size341690:hsp:91261:3.12.0.1;Parent=scaffold152|size341690:hit:45320:3.12.0.1;Target=TRINITY_DN9144_c0_g1_i4 4458 4499 +;Gap=M42
scaffold152|size341690	blastn	match_part	201936	202223	288	+	.	ID=scaffold152|size341690:hsp:91262:3.12.0.1;Parent=scaffold152|size341690:hit:45320:3.12.0.1;Target=TRINITY_DN9144_c0_g1_i4 4499 4786 +;Gap=M288
scaffold152|size341690	blastn	match_part	203684	204380	697	+	.	ID=scaffold152|size341690:hsp:91263:3.12.0.1;Parent=scaffold152|size341690:hit:45320:3.12.0.1;Target=TRINITY_DN9144_c0_g1_i4 4826 5522 +;Gap=M697
scaffold152|size341690	blastn	expressed_sequence_match	197564	204343	1651	+	.	ID=scaffold152|size341690:hit:45321:3.12.0.1;Name=TRINITY_DN16874_c0_g1_i19;score=1651
scaffold152|size341690	blastn	match_part	197564	198195	632	+	.	ID=scaffold152|size341690:hsp:91264:3.12.0.1;Parent=scaffold152|size341690:hit:45321:3.12.0.1;Target=TRINITY_DN16874_c0_g1_i19 1 632 +;Gap=M632
scaffold152|size341690	blastn	match_part	198326	199976	1651	+	.	ID=scaffold152|size341690:hsp:91265:3.12.0.1;Parent=scaffold152|size341690:hit:45321:3.12.0.1;Target=TRINITY_DN16874_c0_g1_i19 632 2282 +;Gap=M1651
scaffold152|size341690	blastn	match_part	200060	201035	976	+	.	ID=scaffold152|size341690:hsp:91266:3.12.0.1;Parent=scaffold152|size341690:hit:45321:3.12.0.1;Target=TRINITY_DN16874_c0_g1_i19 2282 3257 +;Gap=M976
scaffold152|size341690	blastn	match_part	201111	201363	253	+	.	ID=scaffold152|size341690:hsp:91267:3.12.0.1;Parent=scaffold152|size341690:hit:45321:3.12.0.1;Target=TRINITY_DN16874_c0_g1_i19 3258 3510 +;Gap=M253
scaffold152|size341690	blastn	match_part	201447	201725	279	+	.	ID=scaffold152|size341690:hsp:91268:3.12.0.1;Parent=scaffold152|size341690:hit:45321:3.12.0.1;Target=TRINITY_DN16874_c0_g1_i19 3508 3786 +;Gap=M279
scaffold152|size341690	blastn	match_part	201818	202223	406	+	.	ID=scaffold152|size341690:hsp:91269:3.12.0.1;Parent=scaffold152|size341690:hit:45321:3.12.0.1;Target=TRINITY_DN16874_c0_g1_i19 3785 4190 +;Gap=M406
scaffold152|size341690	blastn	match_part	203684	204343	660	+	.	ID=scaffold152|size341690:hsp:91270:3.12.0.1;Parent=scaffold152|size341690:hit:45321:3.12.0.1;Target=TRINITY_DN16874_c0_g1_i19 4230 4889 +;Gap=M660
scaffold152|size341690	blastn	expressed_sequence_match	196891	203706	1651	+	.	ID=scaffold152|size341690:hit:45322:3.12.0.1;Name=TRINITY_DN9144_c0_g1_i11;score=1651
scaffold152|size341690	blastn	match_part	196891	198195	1231	+	.	ID=scaffold152|size341690:hsp:91271:3.12.0.1;Parent=scaffold152|size341690:hit:45322:3.12.0.1;Target=TRINITY_DN9144_c0_g1_i11 1 1305 +;Gap=M1305
scaffold152|size341690	blastn	match_part	198326	199976	1651	+	.	ID=scaffold152|size341690:hsp:91272:3.12.0.1;Parent=scaffold152|size341690:hit:45322:3.12.0.1;Target=TRINITY_DN9144_c0_g1_i11 1305 2955 +;Gap=M1651
scaffold152|size341690	blastn	match_part	200060	201035	976	+	.	ID=scaffold152|size341690:hsp:91273:3.12.0.1;Parent=scaffold152|size341690:hit:45322:3.12.0.1;Target=TRINITY_DN9144_c0_g1_i11 2955 3930 +;Gap=M976
scaffold152|size341690	blastn	match_part	201111	201725	615	+	.	ID=scaffold152|size341690:hsp:91274:3.12.0.1;Parent=scaffold152|size341690:hit:45322:3.12.0.1;Target=TRINITY_DN9144_c0_g1_i11 3931 4545 +;Gap=M615
scaffold152|size341690	blastn	match_part	201818	201859	42	+	.	ID=scaffold152|size341690:hsp:91275:3.12.0.1;Parent=scaffold152|size341690:hit:45322:3.12.0.1;Target=TRINITY_DN9144_c0_g1_i11 4544 4585 +;Gap=M42
scaffold152|size341690	blastn	match_part	201936	202223	288	+	.	ID=scaffold152|size341690:hsp:91276:3.12.0.1;Parent=scaffold152|size341690:hit:45322:3.12.0.1;Target=TRINITY_DN9144_c0_g1_i11 4585 4872 +;Gap=M288
scaffold152|size341690	blastn	match_part	202311	203706	1396	+	.	ID=scaffold152|size341690:hsp:91277:3.12.0.1;Parent=scaffold152|size341690:hit:45322:3.12.0.1;Target=TRINITY_DN9144_c0_g1_i11 4871 6266 +;Gap=M1396
scaffold152|size341690	blastn	expressed_sequence_match	196891	203706	1651	+	.	ID=scaffold152|size341690:hit:45323:3.12.0.1;Name=TRINITY_DN9144_c0_g1_i2;score=1651
scaffold152|size341690	blastn	match_part	196891	198195	1231	+	.	ID=scaffold152|size341690:hsp:91278:3.12.0.1;Parent=scaffold152|size341690:hit:45323:3.12.0.1;Target=TRINITY_DN9144_c0_g1_i2 1 1305 +;Gap=M1305
scaffold152|size341690	blastn	match_part	198326	199976	1651	+	.	ID=scaffold152|size341690:hsp:91279:3.12.0.1;Parent=scaffold152|size341690:hit:45323:3.12.0.1;Target=TRINITY_DN9144_c0_g1_i2 1305 2955 +;Gap=M1651
scaffold152|size341690	blastn	match_part	200060	201035	976	+	.	ID=scaffold152|size341690:hsp:91280:3.12.0.1;Parent=scaffold152|size341690:hit:45323:3.12.0.1;Target=TRINITY_DN9144_c0_g1_i2 2955 3930 +;Gap=M976
scaffold152|size341690	blastn	match_part	201111	201363	253	+	.	ID=scaffold152|size341690:hsp:91281:3.12.0.1;Parent=scaffold152|size341690:hit:45323:3.12.0.1;Target=TRINITY_DN9144_c0_g1_i2 3931 4183 +;Gap=M253
scaffold152|size341690	blastn	match_part	201447	202223	777	+	.	ID=scaffold152|size341690:hsp:91282:3.12.0.1;Parent=scaffold152|size341690:hit:45323:3.12.0.1;Target=TRINITY_DN9144_c0_g1_i2 4181 4957 +;Gap=M777
scaffold152|size341690	blastn	match_part	202311	203706	1396	+	.	ID=scaffold152|size341690:hsp:91283:3.12.0.1;Parent=scaffold152|size341690:hit:45323:3.12.0.1;Target=TRINITY_DN9144_c0_g1_i2 4956 6351 +;Gap=M1396
scaffold152|size341690	blastn	expressed_sequence_match	196891	204380	1651	+	.	ID=scaffold152|size341690:hit:45324:3.12.0.1;Name=TRINITY_DN9144_c0_g1_i12;score=1651
scaffold152|size341690	blastn	match_part	196891	198195	1231	+	.	ID=scaffold152|size341690:hsp:91284:3.12.0.1;Parent=scaffold152|size341690:hit:45324:3.12.0.1;Target=TRINITY_DN9144_c0_g1_i12 1 1305 +;Gap=M1305
scaffold152|size341690	blastn	match_part	198326	199976	1651	+	.	ID=scaffold152|size341690:hsp:91285:3.12.0.1;Parent=scaffold152|size341690:hit:45324:3.12.0.1;Target=TRINITY_DN9144_c0_g1_i12 1305 2955 +;Gap=M1651
scaffold152|size341690	blastn	match_part	200060	201035	976	+	.	ID=scaffold152|size341690:hsp:91286:3.12.0.1;Parent=scaffold152|size341690:hit:45324:3.12.0.1;Target=TRINITY_DN9144_c0_g1_i12 2955 3930 +;Gap=M976
scaffold152|size341690	blastn	match_part	201111	201725	615	+	.	ID=scaffold152|size341690:hsp:91287:3.12.0.1;Parent=scaffold152|size341690:hit:45324:3.12.0.1;Target=TRINITY_DN9144_c0_g1_i12 3931 4545 +;Gap=M615
scaffold152|size341690	blastn	match_part	201818	201859	42	+	.	ID=scaffold152|size341690:hsp:91288:3.12.0.1;Parent=scaffold152|size341690:hit:45324:3.12.0.1;Target=TRINITY_DN9144_c0_g1_i12 4544 4585 +;Gap=M42
scaffold152|size341690	blastn	match_part	201936	202223	288	+	.	ID=scaffold152|size341690:hsp:91289:3.12.0.1;Parent=scaffold152|size341690:hit:45324:3.12.0.1;Target=TRINITY_DN9144_c0_g1_i12 4585 4872 +;Gap=M288
scaffold152|size341690	blastn	match_part	203684	204380	697	+	.	ID=scaffold152|size341690:hsp:91290:3.12.0.1;Parent=scaffold152|size341690:hit:45324:3.12.0.1;Target=TRINITY_DN9144_c0_g1_i12 4912 5608 +;Gap=M697
scaffold152|size341690	blastn	expressed_sequence_match	197564	202894	1651	+	.	ID=scaffold152|size341690:hit:45325:3.12.0.1;Name=TRINITY_DN16874_c0_g1_i11;score=1651
scaffold152|size341690	blastn	match_part	197564	198195	632	+	.	ID=scaffold152|size341690:hsp:91291:3.12.0.1;Parent=scaffold152|size341690:hit:45325:3.12.0.1;Target=TRINITY_DN16874_c0_g1_i11 1 632 +;Gap=M632
scaffold152|size341690	blastn	match_part	198326	199976	1651	+	.	ID=scaffold152|size341690:hsp:91292:3.12.0.1;Parent=scaffold152|size341690:hit:45325:3.12.0.1;Target=TRINITY_DN16874_c0_g1_i11 632 2282 +;Gap=M1651
scaffold152|size341690	blastn	match_part	200060	201035	976	+	.	ID=scaffold152|size341690:hsp:91293:3.12.0.1;Parent=scaffold152|size341690:hit:45325:3.12.0.1;Target=TRINITY_DN16874_c0_g1_i11 2282 3257 +;Gap=M976
scaffold152|size341690	blastn	match_part	201111	201363	253	+	.	ID=scaffold152|size341690:hsp:91294:3.12.0.1;Parent=scaffold152|size341690:hit:45325:3.12.0.1;Target=TRINITY_DN16874_c0_g1_i11 3258 3510 +;Gap=M253
scaffold152|size341690	blastn	match_part	201447	201725	279	+	.	ID=scaffold152|size341690:hsp:91295:3.12.0.1;Parent=scaffold152|size341690:hit:45325:3.12.0.1;Target=TRINITY_DN16874_c0_g1_i11 3508 3786 +;Gap=M279
scaffold152|size341690	blastn	match_part	201818	202223	406	+	.	ID=scaffold152|size341690:hsp:91296:3.12.0.1;Parent=scaffold152|size341690:hit:45325:3.12.0.1;Target=TRINITY_DN16874_c0_g1_i11 3785 4190 +;Gap=M406
scaffold152|size341690	blastn	match_part	202439	202894	456	+	.	ID=scaffold152|size341690:hsp:91297:3.12.0.1;Parent=scaffold152|size341690:hit:45325:3.12.0.1;Target=TRINITY_DN16874_c0_g1_i11 4214 4669 +;Gap=M456
scaffold152|size341690	est2genome	expressed_sequence_match	196644	204395	32123	-	.	ID=scaffold152|size341690:hit:45326:3.12.0.1;Name=TRINITY_DN16229_c0_g2_i3;score=32123
scaffold152|size341690	est2genome	match_part	203686	204395	32123	-	.	ID=scaffold152|size341690:hsp:91298:3.12.0.1;Parent=scaffold152|size341690:hit:45326:3.12.0.1;Target=TRINITY_DN16229_c0_g2_i3 6 715 +;Gap=M710
scaffold152|size341690	est2genome	match_part	196644	202456	32123	-	.	ID=scaffold152|size341690:hsp:91299:3.12.0.1;Parent=scaffold152|size341690:hit:45326:3.12.0.1;Target=TRINITY_DN16229_c0_g2_i3 716 6528 +;Gap=M5813
scaffold152|size341690	est2genome	expressed_sequence_match	196644	200430	18044	-	.	ID=scaffold152|size341690:hit:45327:3.12.0.1;Name=TRINITY_DN16229_c0_g2_i1;score=18044
scaffold152|size341690	est2genome	match_part	200075	200430	18044	-	.	ID=scaffold152|size341690:hsp:91300:3.12.0.1;Parent=scaffold152|size341690:hit:45327:3.12.0.1;Target=TRINITY_DN16229_c0_g2_i1 1 356 +;Gap=M356
scaffold152|size341690	est2genome	match_part	196644	199949	18044	-	.	ID=scaffold152|size341690:hsp:91301:3.12.0.1;Parent=scaffold152|size341690:hit:45327:3.12.0.1;Target=TRINITY_DN16229_c0_g2_i1 357 3662 +;Gap=M3306
scaffold152|size341690	est2genome	expressed_sequence_match	196891	204380	27955	+	.	ID=scaffold152|size341690:hit:45328:3.12.0.1;Name=TRINITY_DN9144_c0_g1_i16;score=27955
scaffold152|size341690	est2genome	match_part	196891	199976	27955	+	.	ID=scaffold152|size341690:hsp:91302:3.12.0.1;Parent=scaffold152|size341690:hit:45328:3.12.0.1;Target=TRINITY_DN9144_c0_g1_i16 1 3086 +;Gap=M3086
scaffold152|size341690	est2genome	match_part	200061	201035	27955	+	.	ID=scaffold152|size341690:hsp:91303:3.12.0.1;Parent=scaffold152|size341690:hit:45328:3.12.0.1;Target=TRINITY_DN9144_c0_g1_i16 3087 4061 +;Gap=M975
scaffold152|size341690	est2genome	match_part	201111	201362	27955	+	.	ID=scaffold152|size341690:hsp:91304:3.12.0.1;Parent=scaffold152|size341690:hit:45328:3.12.0.1;Target=TRINITY_DN9144_c0_g1_i16 4062 4313 +;Gap=M252
scaffold152|size341690	est2genome	match_part	201449	201725	27955	+	.	ID=scaffold152|size341690:hsp:91305:3.12.0.1;Parent=scaffold152|size341690:hit:45328:3.12.0.1;Target=TRINITY_DN9144_c0_g1_i16 4314 4590 +;Gap=M277
scaffold152|size341690	est2genome	match_part	201820	201859	27955	+	.	ID=scaffold152|size341690:hsp:91306:3.12.0.1;Parent=scaffold152|size341690:hit:45328:3.12.0.1;Target=TRINITY_DN9144_c0_g1_i16 4591 4630 +;Gap=M40
scaffold152|size341690	est2genome	match_part	201937	202222	27955	+	.	ID=scaffold152|size341690:hsp:91307:3.12.0.1;Parent=scaffold152|size341690:hit:45328:3.12.0.1;Target=TRINITY_DN9144_c0_g1_i16 4631 4916 +;Gap=M286
scaffold152|size341690	est2genome	match_part	202312	202337	27955	+	.	ID=scaffold152|size341690:hsp:91308:3.12.0.1;Parent=scaffold152|size341690:hit:45328:3.12.0.1;Target=TRINITY_DN9144_c0_g1_i16 4917 4942 +;Gap=M26
scaffold152|size341690	est2genome	match_part	202441	202456	27955	+	.	ID=scaffold152|size341690:hsp:91309:3.12.0.1;Parent=scaffold152|size341690:hit:45328:3.12.0.1;Target=TRINITY_DN9144_c0_g1_i16 4943 4958 +;Gap=M16
scaffold152|size341690	est2genome	match_part	203686	204380	27955	+	.	ID=scaffold152|size341690:hsp:91310:3.12.0.1;Parent=scaffold152|size341690:hit:45328:3.12.0.1;Target=TRINITY_DN9144_c0_g1_i16 4959 5653 +;Gap=M695
scaffold152|size341690	est2genome	expressed_sequence_match	196891	203706	31294	+	.	ID=scaffold152|size341690:hit:45329:3.12.0.1;Name=TRINITY_DN9144_c0_g1_i5;score=31294
scaffold152|size341690	est2genome	match_part	196891	199976	31294	+	.	ID=scaffold152|size341690:hsp:91311:3.12.0.1;Parent=scaffold152|size341690:hit:45329:3.12.0.1;Target=TRINITY_DN9144_c0_g1_i5 1 3086 +;Gap=M3086
scaffold152|size341690	est2genome	match_part	200061	201035	31294	+	.	ID=scaffold152|size341690:hsp:91312:3.12.0.1;Parent=scaffold152|size341690:hit:45329:3.12.0.1;Target=TRINITY_DN9144_c0_g1_i5 3087 4061 +;Gap=M975
scaffold152|size341690	est2genome	match_part	201111	201362	31294	+	.	ID=scaffold152|size341690:hsp:91313:3.12.0.1;Parent=scaffold152|size341690:hit:45329:3.12.0.1;Target=TRINITY_DN9144_c0_g1_i5 4062 4313 +;Gap=M252
scaffold152|size341690	est2genome	match_part	201449	201725	31294	+	.	ID=scaffold152|size341690:hsp:91314:3.12.0.1;Parent=scaffold152|size341690:hit:45329:3.12.0.1;Target=TRINITY_DN9144_c0_g1_i5 4314 4590 +;Gap=M277
scaffold152|size341690	est2genome	match_part	201820	201859	31294	+	.	ID=scaffold152|size341690:hsp:91315:3.12.0.1;Parent=scaffold152|size341690:hit:45329:3.12.0.1;Target=TRINITY_DN9144_c0_g1_i5 4591 4630 +;Gap=M40
scaffold152|size341690	est2genome	match_part	201937	202222	31294	+	.	ID=scaffold152|size341690:hsp:91316:3.12.0.1;Parent=scaffold152|size341690:hit:45329:3.12.0.1;Target=TRINITY_DN9144_c0_g1_i5 4631 4916 +;Gap=M286
scaffold152|size341690	est2genome	match_part	202312	203706	31294	+	.	ID=scaffold152|size341690:hsp:91317:3.12.0.1;Parent=scaffold152|size341690:hit:45329:3.12.0.1;Target=TRINITY_DN9144_c0_g1_i5 4917 6311 +;Gap=M1395
scaffold152|size341690	est2genome	expressed_sequence_match	196891	204388	34174	+	.	ID=scaffold152|size341690:hit:45330:3.12.0.1;Name=TRINITY_DN9144_c0_g1_i13;score=34174
scaffold152|size341690	est2genome	match_part	196891	199976	34174	+	.	ID=scaffold152|size341690:hsp:91318:3.12.0.1;Parent=scaffold152|size341690:hit:45330:3.12.0.1;Target=TRINITY_DN9144_c0_g1_i13 1 3086 +;Gap=M3086
scaffold152|size341690	est2genome	match_part	200061	201035	34174	+	.	ID=scaffold152|size341690:hsp:91319:3.12.0.1;Parent=scaffold152|size341690:hit:45330:3.12.0.1;Target=TRINITY_DN9144_c0_g1_i13 3087 4061 +;Gap=M975
scaffold152|size341690	est2genome	match_part	201111	201362	34174	+	.	ID=scaffold152|size341690:hsp:91320:3.12.0.1;Parent=scaffold152|size341690:hit:45330:3.12.0.1;Target=TRINITY_DN9144_c0_g1_i13 4062 4313 +;Gap=M252
scaffold152|size341690	est2genome	match_part	201449	201725	34174	+	.	ID=scaffold152|size341690:hsp:91321:3.12.0.1;Parent=scaffold152|size341690:hit:45330:3.12.0.1;Target=TRINITY_DN9144_c0_g1_i13 4314 4590 +;Gap=M277
scaffold152|size341690	est2genome	match_part	201820	201859	34174	+	.	ID=scaffold152|size341690:hsp:91322:3.12.0.1;Parent=scaffold152|size341690:hit:45330:3.12.0.1;Target=TRINITY_DN9144_c0_g1_i13 4591 4630 +;Gap=M40
scaffold152|size341690	est2genome	match_part	201937	202222	34174	+	.	ID=scaffold152|size341690:hsp:91323:3.12.0.1;Parent=scaffold152|size341690:hit:45330:3.12.0.1;Target=TRINITY_DN9144_c0_g1_i13 4631 4916 +;Gap=M286
scaffold152|size341690	est2genome	match_part	202312	202337	34174	+	.	ID=scaffold152|size341690:hsp:91324:3.12.0.1;Parent=scaffold152|size341690:hit:45330:3.12.0.1;Target=TRINITY_DN9144_c0_g1_i13 4917 4942 +;Gap=M26
scaffold152|size341690	est2genome	match_part	202441	204388	34174	+	.	ID=scaffold152|size341690:hsp:91325:3.12.0.1;Parent=scaffold152|size341690:hit:45330:3.12.0.1;Target=TRINITY_DN9144_c0_g1_i13 4943 6890 +;Gap=M1948
scaffold152|size341690	est2genome	expressed_sequence_match	196891	204388	34074	+	.	ID=scaffold152|size341690:hit:45331:3.12.0.1;Name=TRINITY_DN9144_c0_g1_i6;score=34074
scaffold152|size341690	est2genome	match_part	196891	198195	34074	+	.	ID=scaffold152|size341690:hsp:91326:3.12.0.1;Parent=scaffold152|size341690:hit:45331:3.12.0.1;Target=TRINITY_DN9144_c0_g1_i6 1 1305 +;Gap=M1305
scaffold152|size341690	est2genome	match_part	198327	199976	34074	+	.	ID=scaffold152|size341690:hsp:91327:3.12.0.1;Parent=scaffold152|size341690:hit:45331:3.12.0.1;Target=TRINITY_DN9144_c0_g1_i6 1306 2955 +;Gap=M1650
scaffold152|size341690	est2genome	match_part	200061	201035	34074	+	.	ID=scaffold152|size341690:hsp:91328:3.12.0.1;Parent=scaffold152|size341690:hit:45331:3.12.0.1;Target=TRINITY_DN9144_c0_g1_i6 2956 3930 +;Gap=M975
scaffold152|size341690	est2genome	match_part	201111	201362	34074	+	.	ID=scaffold152|size341690:hsp:91329:3.12.0.1;Parent=scaffold152|size341690:hit:45331:3.12.0.1;Target=TRINITY_DN9144_c0_g1_i6 3931 4182 +;Gap=M252
scaffold152|size341690	est2genome	match_part	201449	201725	34074	+	.	ID=scaffold152|size341690:hsp:91330:3.12.0.1;Parent=scaffold152|size341690:hit:45331:3.12.0.1;Target=TRINITY_DN9144_c0_g1_i6 4183 4459 +;Gap=M277
scaffold152|size341690	est2genome	match_part	201820	201859	34074	+	.	ID=scaffold152|size341690:hsp:91331:3.12.0.1;Parent=scaffold152|size341690:hit:45331:3.12.0.1;Target=TRINITY_DN9144_c0_g1_i6 4460 4499 +;Gap=M40
scaffold152|size341690	est2genome	match_part	201937	202222	34074	+	.	ID=scaffold152|size341690:hsp:91332:3.12.0.1;Parent=scaffold152|size341690:hit:45331:3.12.0.1;Target=TRINITY_DN9144_c0_g1_i6 4500 4785 +;Gap=M286
scaffold152|size341690	est2genome	match_part	202312	204388	34074	+	.	ID=scaffold152|size341690:hsp:91333:3.12.0.1;Parent=scaffold152|size341690:hit:45331:3.12.0.1;Target=TRINITY_DN9144_c0_g1_i6 4786 6862 +;Gap=M2077
scaffold152|size341690	est2genome	expressed_sequence_match	196891	204388	34436	+	.	ID=scaffold152|size341690:hit:45332:3.12.0.1;Name=TRINITY_DN9144_c0_g1_i15;score=34436
scaffold152|size341690	est2genome	match_part	196891	198195	34436	+	.	ID=scaffold152|size341690:hsp:91334:3.12.0.1;Parent=scaffold152|size341690:hit:45332:3.12.0.1;Target=TRINITY_DN9144_c0_g1_i15 1 1305 +;Gap=M1305
scaffold152|size341690	est2genome	match_part	198327	199976	34436	+	.	ID=scaffold152|size341690:hsp:91335:3.12.0.1;Parent=scaffold152|size341690:hit:45332:3.12.0.1;Target=TRINITY_DN9144_c0_g1_i15 1306 2955 +;Gap=M1650
scaffold152|size341690	est2genome	match_part	200061	201035	34436	+	.	ID=scaffold152|size341690:hsp:91336:3.12.0.1;Parent=scaffold152|size341690:hit:45332:3.12.0.1;Target=TRINITY_DN9144_c0_g1_i15 2956 3930 +;Gap=M975
scaffold152|size341690	est2genome	match_part	201111	201362	34436	+	.	ID=scaffold152|size341690:hsp:91337:3.12.0.1;Parent=scaffold152|size341690:hit:45332:3.12.0.1;Target=TRINITY_DN9144_c0_g1_i15 3931 4182 +;Gap=M252
scaffold152|size341690	est2genome	match_part	201449	202222	34436	+	.	ID=scaffold152|size341690:hsp:91338:3.12.0.1;Parent=scaffold152|size341690:hit:45332:3.12.0.1;Target=TRINITY_DN9144_c0_g1_i15 4183 4956 +;Gap=M774
scaffold152|size341690	est2genome	match_part	202312	202337	34436	+	.	ID=scaffold152|size341690:hsp:91339:3.12.0.1;Parent=scaffold152|size341690:hit:45332:3.12.0.1;Target=TRINITY_DN9144_c0_g1_i15 4957 4982 +;Gap=M26
scaffold152|size341690	est2genome	match_part	202441	204388	34436	+	.	ID=scaffold152|size341690:hsp:91340:3.12.0.1;Parent=scaffold152|size341690:hit:45332:3.12.0.1;Target=TRINITY_DN9144_c0_g1_i15 4983 6930 +;Gap=M1948
scaffold152|size341690	est2genome	expressed_sequence_match	196891	204388	33994	+	.	ID=scaffold152|size341690:hit:45333:3.12.0.1;Name=TRINITY_DN9144_c0_g1_i1;score=33994
scaffold152|size341690	est2genome	match_part	196891	198195	33994	+	.	ID=scaffold152|size341690:hsp:91341:3.12.0.1;Parent=scaffold152|size341690:hit:45333:3.12.0.1;Target=TRINITY_DN9144_c0_g1_i1 1 1305 +;Gap=M1305
scaffold152|size341690	est2genome	match_part	198327	199976	33994	+	.	ID=scaffold152|size341690:hsp:91342:3.12.0.1;Parent=scaffold152|size341690:hit:45333:3.12.0.1;Target=TRINITY_DN9144_c0_g1_i1 1306 2955 +;Gap=M1650
scaffold152|size341690	est2genome	match_part	200061	201035	33994	+	.	ID=scaffold152|size341690:hsp:91343:3.12.0.1;Parent=scaffold152|size341690:hit:45333:3.12.0.1;Target=TRINITY_DN9144_c0_g1_i1 2956 3930 +;Gap=M975
scaffold152|size341690	est2genome	match_part	201111	201725	33994	+	.	ID=scaffold152|size341690:hsp:91344:3.12.0.1;Parent=scaffold152|size341690:hit:45333:3.12.0.1;Target=TRINITY_DN9144_c0_g1_i1 3931 4545 +;Gap=M615
scaffold152|size341690	est2genome	match_part	201820	201859	33994	+	.	ID=scaffold152|size341690:hsp:91345:3.12.0.1;Parent=scaffold152|size341690:hit:45333:3.12.0.1;Target=TRINITY_DN9144_c0_g1_i1 4546 4585 +;Gap=M40
scaffold152|size341690	est2genome	match_part	201937	202222	33994	+	.	ID=scaffold152|size341690:hsp:91346:3.12.0.1;Parent=scaffold152|size341690:hit:45333:3.12.0.1;Target=TRINITY_DN9144_c0_g1_i1 4586 4871 +;Gap=M286
scaffold152|size341690	est2genome	match_part	202312	202337	33994	+	.	ID=scaffold152|size341690:hsp:91347:3.12.0.1;Parent=scaffold152|size341690:hit:45333:3.12.0.1;Target=TRINITY_DN9144_c0_g1_i1 4872 4897 +;Gap=M26
scaffold152|size341690	est2genome	match_part	202441	204388	33994	+	.	ID=scaffold152|size341690:hsp:91348:3.12.0.1;Parent=scaffold152|size341690:hit:45333:3.12.0.1;Target=TRINITY_DN9144_c0_g1_i1 4898 6845 +;Gap=M1948
scaffold152|size341690	est2genome	expressed_sequence_match	196891	204388	34029	+	.	ID=scaffold152|size341690:hit:45334:3.12.0.1;Name=TRINITY_DN9144_c0_g1_i3;score=34029
scaffold152|size341690	est2genome	match_part	196891	198195	34029	+	.	ID=scaffold152|size341690:hsp:91349:3.12.0.1;Parent=scaffold152|size341690:hit:45334:3.12.0.1;Target=TRINITY_DN9144_c0_g1_i3 1 1305 +;Gap=M1305
scaffold152|size341690	est2genome	match_part	198327	199976	34029	+	.	ID=scaffold152|size341690:hsp:91350:3.12.0.1;Parent=scaffold152|size341690:hit:45334:3.12.0.1;Target=TRINITY_DN9144_c0_g1_i3 1306 2955 +;Gap=M1650
scaffold152|size341690	est2genome	match_part	200061	201035	34029	+	.	ID=scaffold152|size341690:hsp:91351:3.12.0.1;Parent=scaffold152|size341690:hit:45334:3.12.0.1;Target=TRINITY_DN9144_c0_g1_i3 2956 3930 +;Gap=M975
scaffold152|size341690	est2genome	match_part	201111	201362	34029	+	.	ID=scaffold152|size341690:hsp:91352:3.12.0.1;Parent=scaffold152|size341690:hit:45334:3.12.0.1;Target=TRINITY_DN9144_c0_g1_i3 3931 4182 +;Gap=M252
scaffold152|size341690	est2genome	match_part	201449	201859	34029	+	.	ID=scaffold152|size341690:hsp:91353:3.12.0.1;Parent=scaffold152|size341690:hit:45334:3.12.0.1;Target=TRINITY_DN9144_c0_g1_i3 4183 4593 +;Gap=M411
scaffold152|size341690	est2genome	match_part	201937	202222	34029	+	.	ID=scaffold152|size341690:hsp:91354:3.12.0.1;Parent=scaffold152|size341690:hit:45334:3.12.0.1;Target=TRINITY_DN9144_c0_g1_i3 4594 4879 +;Gap=M286
scaffold152|size341690	est2genome	match_part	202312	202337	34029	+	.	ID=scaffold152|size341690:hsp:91355:3.12.0.1;Parent=scaffold152|size341690:hit:45334:3.12.0.1;Target=TRINITY_DN9144_c0_g1_i3 4880 4905 +;Gap=M26
scaffold152|size341690	est2genome	match_part	202441	204388	34029	+	.	ID=scaffold152|size341690:hsp:91356:3.12.0.1;Parent=scaffold152|size341690:hit:45334:3.12.0.1;Target=TRINITY_DN9144_c0_g1_i3 4906 6853 +;Gap=M1948
scaffold152|size341690	est2genome	expressed_sequence_match	196891	204388	33544	+	.	ID=scaffold152|size341690:hit:45335:3.12.0.1;Name=TRINITY_DN9144_c0_g1_i9;score=33544
scaffold152|size341690	est2genome	match_part	196891	198195	33544	+	.	ID=scaffold152|size341690:hsp:91357:3.12.0.1;Parent=scaffold152|size341690:hit:45335:3.12.0.1;Target=TRINITY_DN9144_c0_g1_i9 1 1305 +;Gap=M1305
scaffold152|size341690	est2genome	match_part	198327	199976	33544	+	.	ID=scaffold152|size341690:hsp:91358:3.12.0.1;Parent=scaffold152|size341690:hit:45335:3.12.0.1;Target=TRINITY_DN9144_c0_g1_i9 1306 2955 +;Gap=M1650
scaffold152|size341690	est2genome	match_part	200061	201035	33544	+	.	ID=scaffold152|size341690:hsp:91359:3.12.0.1;Parent=scaffold152|size341690:hit:45335:3.12.0.1;Target=TRINITY_DN9144_c0_g1_i9 2956 3930 +;Gap=M975
scaffold152|size341690	est2genome	match_part	201111	201362	33544	+	.	ID=scaffold152|size341690:hsp:91360:3.12.0.1;Parent=scaffold152|size341690:hit:45335:3.12.0.1;Target=TRINITY_DN9144_c0_g1_i9 3931 4182 +;Gap=M252
scaffold152|size341690	est2genome	match_part	201449	201725	33544	+	.	ID=scaffold152|size341690:hsp:91361:3.12.0.1;Parent=scaffold152|size341690:hit:45335:3.12.0.1;Target=TRINITY_DN9144_c0_g1_i9 4183 4459 +;Gap=M277
scaffold152|size341690	est2genome	match_part	201820	201859	33544	+	.	ID=scaffold152|size341690:hsp:91362:3.12.0.1;Parent=scaffold152|size341690:hit:45335:3.12.0.1;Target=TRINITY_DN9144_c0_g1_i9 4460 4499 +;Gap=M40
scaffold152|size341690	est2genome	match_part	201937	202222	33544	+	.	ID=scaffold152|size341690:hsp:91363:3.12.0.1;Parent=scaffold152|size341690:hit:45335:3.12.0.1;Target=TRINITY_DN9144_c0_g1_i9 4500 4785 +;Gap=M286
scaffold152|size341690	est2genome	match_part	202312	202337	33544	+	.	ID=scaffold152|size341690:hsp:91364:3.12.0.1;Parent=scaffold152|size341690:hit:45335:3.12.0.1;Target=TRINITY_DN9144_c0_g1_i9 4786 4811 +;Gap=M26
scaffold152|size341690	est2genome	match_part	202441	204388	33544	+	.	ID=scaffold152|size341690:hsp:91365:3.12.0.1;Parent=scaffold152|size341690:hit:45335:3.12.0.1;Target=TRINITY_DN9144_c0_g1_i9 4812 6759 +;Gap=M1948
scaffold152|size341690	est2genome	expressed_sequence_match	198018	200799	12824	-	.	ID=scaffold152|size341690:hit:45336:3.12.0.1;Name=TRINITY_DN9144_c0_g1_i7;score=12824
scaffold152|size341690	est2genome	match_part	200075	200799	12824	-	.	ID=scaffold152|size341690:hsp:91366:3.12.0.1;Parent=scaffold152|size341690:hit:45336:3.12.0.1;Target=TRINITY_DN9144_c0_g1_i7 1860 2584 -;Gap=M725
scaffold152|size341690	est2genome	match_part	198243	199949	12824	-	.	ID=scaffold152|size341690:hsp:91367:3.12.0.1;Parent=scaffold152|size341690:hit:45336:3.12.0.1;Target=TRINITY_DN9144_c0_g1_i7 153 1859 -;Gap=M1707
scaffold152|size341690	est2genome	match_part	198018	198169	12824	-	.	ID=scaffold152|size341690:hsp:91368:3.12.0.1;Parent=scaffold152|size341690:hit:45336:3.12.0.1;Target=TRINITY_DN9144_c0_g1_i7 1 152 -;Gap=M152
scaffold152|size341690	est2genome	expressed_sequence_match	197564	204343	24749	+	.	ID=scaffold152|size341690:hit:45337:3.12.0.1;Name=TRINITY_DN16874_c0_g1_i5;score=24749
scaffold152|size341690	est2genome	match_part	197564	198195	24749	+	.	ID=scaffold152|size341690:hsp:91369:3.12.0.1;Parent=scaffold152|size341690:hit:45337:3.12.0.1;Target=TRINITY_DN16874_c0_g1_i5 1 632 +;Gap=M632
scaffold152|size341690	est2genome	match_part	198327	199976	24749	+	.	ID=scaffold152|size341690:hsp:91370:3.12.0.1;Parent=scaffold152|size341690:hit:45337:3.12.0.1;Target=TRINITY_DN16874_c0_g1_i5 633 2282 +;Gap=M1650
scaffold152|size341690	est2genome	match_part	200061	201362	24749	+	.	ID=scaffold152|size341690:hsp:91371:3.12.0.1;Parent=scaffold152|size341690:hit:45337:3.12.0.1;Target=TRINITY_DN16874_c0_g1_i5 2283 3584 +;Gap=M1302
scaffold152|size341690	est2genome	match_part	201449	201859	24749	+	.	ID=scaffold152|size341690:hsp:91372:3.12.0.1;Parent=scaffold152|size341690:hit:45337:3.12.0.1;Target=TRINITY_DN16874_c0_g1_i5 3585 3995 +;Gap=M411
scaffold152|size341690	est2genome	match_part	201937	202222	24749	+	.	ID=scaffold152|size341690:hsp:91373:3.12.0.1;Parent=scaffold152|size341690:hit:45337:3.12.0.1;Target=TRINITY_DN16874_c0_g1_i5 3996 4281 +;Gap=M286
scaffold152|size341690	est2genome	match_part	202312	202337	24749	+	.	ID=scaffold152|size341690:hsp:91374:3.12.0.1;Parent=scaffold152|size341690:hit:45337:3.12.0.1;Target=TRINITY_DN16874_c0_g1_i5 4282 4307 +;Gap=M26
scaffold152|size341690	est2genome	match_part	202441	202456	24749	+	.	ID=scaffold152|size341690:hsp:91375:3.12.0.1;Parent=scaffold152|size341690:hit:45337:3.12.0.1;Target=TRINITY_DN16874_c0_g1_i5 4308 4323 +;Gap=M16
scaffold152|size341690	est2genome	match_part	203686	204343	24749	+	.	ID=scaffold152|size341690:hsp:91376:3.12.0.1;Parent=scaffold152|size341690:hit:45337:3.12.0.1;Target=TRINITY_DN16874_c0_g1_i5 4324 4981 +;Gap=M658
scaffold152|size341690	est2genome	expressed_sequence_match	197564	204343	24264	+	.	ID=scaffold152|size341690:hit:45338:3.12.0.1;Name=TRINITY_DN16874_c0_g1_i17;score=24264
scaffold152|size341690	est2genome	match_part	197564	198195	24264	+	.	ID=scaffold152|size341690:hsp:91377:3.12.0.1;Parent=scaffold152|size341690:hit:45338:3.12.0.1;Target=TRINITY_DN16874_c0_g1_i17 1 632 +;Gap=M632
scaffold152|size341690	est2genome	match_part	198327	199976	24264	+	.	ID=scaffold152|size341690:hsp:91378:3.12.0.1;Parent=scaffold152|size341690:hit:45338:3.12.0.1;Target=TRINITY_DN16874_c0_g1_i17 633 2282 +;Gap=M1650
scaffold152|size341690	est2genome	match_part	200061	201362	24264	+	.	ID=scaffold152|size341690:hsp:91379:3.12.0.1;Parent=scaffold152|size341690:hit:45338:3.12.0.1;Target=TRINITY_DN16874_c0_g1_i17 2283 3584 +;Gap=M1302
scaffold152|size341690	est2genome	match_part	201449	201725	24264	+	.	ID=scaffold152|size341690:hsp:91380:3.12.0.1;Parent=scaffold152|size341690:hit:45338:3.12.0.1;Target=TRINITY_DN16874_c0_g1_i17 3585 3861 +;Gap=M277
scaffold152|size341690	est2genome	match_part	201820	201859	24264	+	.	ID=scaffold152|size341690:hsp:91381:3.12.0.1;Parent=scaffold152|size341690:hit:45338:3.12.0.1;Target=TRINITY_DN16874_c0_g1_i17 3862 3901 +;Gap=M40
scaffold152|size341690	est2genome	match_part	201937	202222	24264	+	.	ID=scaffold152|size341690:hsp:91382:3.12.0.1;Parent=scaffold152|size341690:hit:45338:3.12.0.1;Target=TRINITY_DN16874_c0_g1_i17 3902 4187 +;Gap=M286
scaffold152|size341690	est2genome	match_part	202312	202337	24264	+	.	ID=scaffold152|size341690:hsp:91383:3.12.0.1;Parent=scaffold152|size341690:hit:45338:3.12.0.1;Target=TRINITY_DN16874_c0_g1_i17 4188 4213 +;Gap=M26
scaffold152|size341690	est2genome	match_part	202441	202456	24264	+	.	ID=scaffold152|size341690:hsp:91384:3.12.0.1;Parent=scaffold152|size341690:hit:45338:3.12.0.1;Target=TRINITY_DN16874_c0_g1_i17 4214 4229 +;Gap=M16
scaffold152|size341690	est2genome	match_part	203686	204343	24264	+	.	ID=scaffold152|size341690:hsp:91385:3.12.0.1;Parent=scaffold152|size341690:hit:45338:3.12.0.1;Target=TRINITY_DN16874_c0_g1_i17 4230 4887 +;Gap=M658
scaffold152|size341690	est2genome	expressed_sequence_match	197564	202894	24193	+	.	ID=scaffold152|size341690:hit:45339:3.12.0.1;Name=TRINITY_DN16874_c0_g1_i20;score=24193
scaffold152|size341690	est2genome	match_part	197564	198195	24193	+	.	ID=scaffold152|size341690:hsp:91386:3.12.0.1;Parent=scaffold152|size341690:hit:45339:3.12.0.1;Target=TRINITY_DN16874_c0_g1_i20 1 632 +;Gap=M632
scaffold152|size341690	est2genome	match_part	198327	199976	24193	+	.	ID=scaffold152|size341690:hsp:91387:3.12.0.1;Parent=scaffold152|size341690:hit:45339:3.12.0.1;Target=TRINITY_DN16874_c0_g1_i20 633 2282 +;Gap=M1650
scaffold152|size341690	est2genome	match_part	200061	201362	24193	+	.	ID=scaffold152|size341690:hsp:91388:3.12.0.1;Parent=scaffold152|size341690:hit:45339:3.12.0.1;Target=TRINITY_DN16874_c0_g1_i20 2283 3584 +;Gap=M1302
scaffold152|size341690	est2genome	match_part	201449	201725	24193	+	.	ID=scaffold152|size341690:hsp:91389:3.12.0.1;Parent=scaffold152|size341690:hit:45339:3.12.0.1;Target=TRINITY_DN16874_c0_g1_i20 3585 3861 +;Gap=M277
scaffold152|size341690	est2genome	match_part	201820	201859	24193	+	.	ID=scaffold152|size341690:hsp:91390:3.12.0.1;Parent=scaffold152|size341690:hit:45339:3.12.0.1;Target=TRINITY_DN16874_c0_g1_i20 3862 3901 +;Gap=M40
scaffold152|size341690	est2genome	match_part	201937	202894	24193	+	.	ID=scaffold152|size341690:hsp:91391:3.12.0.1;Parent=scaffold152|size341690:hit:45339:3.12.0.1;Target=TRINITY_DN16874_c0_g1_i20 3902 4859 +;Gap=M958
scaffold152|size341690	est2genome	expressed_sequence_match	196891	204380	27792	+	.	ID=scaffold152|size341690:hit:45340:3.12.0.1;Name=TRINITY_DN9144_c0_g1_i8;score=27792
scaffold152|size341690	est2genome	match_part	196891	198195	27792	+	.	ID=scaffold152|size341690:hsp:91392:3.12.0.1;Parent=scaffold152|size341690:hit:45340:3.12.0.1;Target=TRINITY_DN9144_c0_g1_i8 1 1305 +;Gap=M1305
scaffold152|size341690	est2genome	match_part	198327	199976	27792	+	.	ID=scaffold152|size341690:hsp:91393:3.12.0.1;Parent=scaffold152|size341690:hit:45340:3.12.0.1;Target=TRINITY_DN9144_c0_g1_i8 1306 2955 +;Gap=M1650
scaffold152|size341690	est2genome	match_part	200061	201035	27792	+	.	ID=scaffold152|size341690:hsp:91394:3.12.0.1;Parent=scaffold152|size341690:hit:45340:3.12.0.1;Target=TRINITY_DN9144_c0_g1_i8 2956 3930 +;Gap=M975
scaffold152|size341690	est2genome	match_part	201111	201362	27792	+	.	ID=scaffold152|size341690:hsp:91395:3.12.0.1;Parent=scaffold152|size341690:hit:45340:3.12.0.1;Target=TRINITY_DN9144_c0_g1_i8 3931 4182 +;Gap=M252
scaffold152|size341690	est2genome	match_part	201449	201859	27792	+	.	ID=scaffold152|size341690:hsp:91396:3.12.0.1;Parent=scaffold152|size341690:hit:45340:3.12.0.1;Target=TRINITY_DN9144_c0_g1_i8 4183 4593 +;Gap=M411
scaffold152|size341690	est2genome	match_part	201937	202222	27792	+	.	ID=scaffold152|size341690:hsp:91397:3.12.0.1;Parent=scaffold152|size341690:hit:45340:3.12.0.1;Target=TRINITY_DN9144_c0_g1_i8 4594 4879 +;Gap=M286
scaffold152|size341690	est2genome	match_part	202312	202337	27792	+	.	ID=scaffold152|size341690:hsp:91398:3.12.0.1;Parent=scaffold152|size341690:hit:45340:3.12.0.1;Target=TRINITY_DN9144_c0_g1_i8 4880 4905 +;Gap=M26
scaffold152|size341690	est2genome	match_part	202441	202456	27792	+	.	ID=scaffold152|size341690:hsp:91399:3.12.0.1;Parent=scaffold152|size341690:hit:45340:3.12.0.1;Target=TRINITY_DN9144_c0_g1_i8 4906 4921 +;Gap=M16
scaffold152|size341690	est2genome	match_part	203686	204380	27792	+	.	ID=scaffold152|size341690:hsp:91400:3.12.0.1;Parent=scaffold152|size341690:hit:45340:3.12.0.1;Target=TRINITY_DN9144_c0_g1_i8 4922 5616 +;Gap=M695
scaffold152|size341690	est2genome	expressed_sequence_match	197564	202894	23809	+	.	ID=scaffold152|size341690:hit:45341:3.12.0.1;Name=TRINITY_DN16874_c0_g1_i2;score=23809
scaffold152|size341690	est2genome	match_part	197564	198195	23809	+	.	ID=scaffold152|size341690:hsp:91401:3.12.0.1;Parent=scaffold152|size341690:hit:45341:3.12.0.1;Target=TRINITY_DN16874_c0_g1_i2 1 632 +;Gap=M632
scaffold152|size341690	est2genome	match_part	198327	199976	23809	+	.	ID=scaffold152|size341690:hsp:91402:3.12.0.1;Parent=scaffold152|size341690:hit:45341:3.12.0.1;Target=TRINITY_DN16874_c0_g1_i2 633 2282 +;Gap=M1650
scaffold152|size341690	est2genome	match_part	200061	201035	23809	+	.	ID=scaffold152|size341690:hsp:91403:3.12.0.1;Parent=scaffold152|size341690:hit:45341:3.12.0.1;Target=TRINITY_DN16874_c0_g1_i2 2283 3257 +;Gap=M975
scaffold152|size341690	est2genome	match_part	201111	201362	23809	+	.	ID=scaffold152|size341690:hsp:91404:3.12.0.1;Parent=scaffold152|size341690:hit:45341:3.12.0.1;Target=TRINITY_DN16874_c0_g1_i2 3258 3509 +;Gap=M252
scaffold152|size341690	est2genome	match_part	201449	201725	23809	+	.	ID=scaffold152|size341690:hsp:91405:3.12.0.1;Parent=scaffold152|size341690:hit:45341:3.12.0.1;Target=TRINITY_DN16874_c0_g1_i2 3510 3786 +;Gap=M277
scaffold152|size341690	est2genome	match_part	201820	201859	23809	+	.	ID=scaffold152|size341690:hsp:91406:3.12.0.1;Parent=scaffold152|size341690:hit:45341:3.12.0.1;Target=TRINITY_DN16874_c0_g1_i2 3787 3826 +;Gap=M40
scaffold152|size341690	est2genome	match_part	201937	202894	23809	+	.	ID=scaffold152|size341690:hsp:91407:3.12.0.1;Parent=scaffold152|size341690:hit:45341:3.12.0.1;Target=TRINITY_DN16874_c0_g1_i2 3827 4784 +;Gap=M958
scaffold152|size341690	est2genome	expressed_sequence_match	197564	202894	23683	+	.	ID=scaffold152|size341690:hit:45342:3.12.0.1;Name=TRINITY_DN16874_c0_g1_i13;score=23683
scaffold152|size341690	est2genome	match_part	197564	198195	23683	+	.	ID=scaffold152|size341690:hsp:91408:3.12.0.1;Parent=scaffold152|size341690:hit:45342:3.12.0.1;Target=TRINITY_DN16874_c0_g1_i13 1 632 +;Gap=M632
scaffold152|size341690	est2genome	match_part	198327	199976	23683	+	.	ID=scaffold152|size341690:hsp:91409:3.12.0.1;Parent=scaffold152|size341690:hit:45342:3.12.0.1;Target=TRINITY_DN16874_c0_g1_i13 633 2282 +;Gap=M1650
scaffold152|size341690	est2genome	match_part	200061	201362	23683	+	.	ID=scaffold152|size341690:hsp:91410:3.12.0.1;Parent=scaffold152|size341690:hit:45342:3.12.0.1;Target=TRINITY_DN16874_c0_g1_i13 2283 3584 +;Gap=M1302
scaffold152|size341690	est2genome	match_part	201449	201859	23683	+	.	ID=scaffold152|size341690:hsp:91411:3.12.0.1;Parent=scaffold152|size341690:hit:45342:3.12.0.1;Target=TRINITY_DN16874_c0_g1_i13 3585 3995 +;Gap=M411
scaffold152|size341690	est2genome	match_part	201937	202222	23683	+	.	ID=scaffold152|size341690:hsp:91412:3.12.0.1;Parent=scaffold152|size341690:hit:45342:3.12.0.1;Target=TRINITY_DN16874_c0_g1_i13 3996 4281 +;Gap=M286
scaffold152|size341690	est2genome	match_part	202312	202337	23683	+	.	ID=scaffold152|size341690:hsp:91413:3.12.0.1;Parent=scaffold152|size341690:hit:45342:3.12.0.1;Target=TRINITY_DN16874_c0_g1_i13 4282 4307 +;Gap=M26
scaffold152|size341690	est2genome	match_part	202441	202894	23683	+	.	ID=scaffold152|size341690:hsp:91414:3.12.0.1;Parent=scaffold152|size341690:hit:45342:3.12.0.1;Target=TRINITY_DN16874_c0_g1_i13 4308 4761 +;Gap=M454
scaffold152|size341690	est2genome	expressed_sequence_match	197564	202894	23198	+	.	ID=scaffold152|size341690:hit:45343:3.12.0.1;Name=TRINITY_DN16874_c0_g1_i1;score=23198
scaffold152|size341690	est2genome	match_part	197564	198195	23198	+	.	ID=scaffold152|size341690:hsp:91415:3.12.0.1;Parent=scaffold152|size341690:hit:45343:3.12.0.1;Target=TRINITY_DN16874_c0_g1_i1 1 632 +;Gap=M632
scaffold152|size341690	est2genome	match_part	198327	199976	23198	+	.	ID=scaffold152|size341690:hsp:91416:3.12.0.1;Parent=scaffold152|size341690:hit:45343:3.12.0.1;Target=TRINITY_DN16874_c0_g1_i1 633 2282 +;Gap=M1650
scaffold152|size341690	est2genome	match_part	200061	201362	23198	+	.	ID=scaffold152|size341690:hsp:91417:3.12.0.1;Parent=scaffold152|size341690:hit:45343:3.12.0.1;Target=TRINITY_DN16874_c0_g1_i1 2283 3584 +;Gap=M1302
scaffold152|size341690	est2genome	match_part	201449	201725	23198	+	.	ID=scaffold152|size341690:hsp:91418:3.12.0.1;Parent=scaffold152|size341690:hit:45343:3.12.0.1;Target=TRINITY_DN16874_c0_g1_i1 3585 3861 +;Gap=M277
scaffold152|size341690	est2genome	match_part	201820	201859	23198	+	.	ID=scaffold152|size341690:hsp:91419:3.12.0.1;Parent=scaffold152|size341690:hit:45343:3.12.0.1;Target=TRINITY_DN16874_c0_g1_i1 3862 3901 +;Gap=M40
scaffold152|size341690	est2genome	match_part	201937	202222	23198	+	.	ID=scaffold152|size341690:hsp:91420:3.12.0.1;Parent=scaffold152|size341690:hit:45343:3.12.0.1;Target=TRINITY_DN16874_c0_g1_i1 3902 4187 +;Gap=M286
scaffold152|size341690	est2genome	match_part	202312	202337	23198	+	.	ID=scaffold152|size341690:hsp:91421:3.12.0.1;Parent=scaffold152|size341690:hit:45343:3.12.0.1;Target=TRINITY_DN16874_c0_g1_i1 4188 4213 +;Gap=M26
scaffold152|size341690	est2genome	match_part	202441	202894	23198	+	.	ID=scaffold152|size341690:hsp:91422:3.12.0.1;Parent=scaffold152|size341690:hit:45343:3.12.0.1;Target=TRINITY_DN16874_c0_g1_i1 4214 4667 +;Gap=M454
scaffold152|size341690	est2genome	expressed_sequence_match	197564	202894	24216	+	.	ID=scaffold152|size341690:hit:45344:3.12.0.1;Name=TRINITY_DN16874_c0_g1_i12;score=24216
scaffold152|size341690	est2genome	match_part	197564	198195	24216	+	.	ID=scaffold152|size341690:hsp:91423:3.12.0.1;Parent=scaffold152|size341690:hit:45344:3.12.0.1;Target=TRINITY_DN16874_c0_g1_i12 1 632 +;Gap=M632
scaffold152|size341690	est2genome	match_part	198327	199976	24216	+	.	ID=scaffold152|size341690:hsp:91424:3.12.0.1;Parent=scaffold152|size341690:hit:45344:3.12.0.1;Target=TRINITY_DN16874_c0_g1_i12 633 2282 +;Gap=M1650
scaffold152|size341690	est2genome	match_part	200061	201035	24216	+	.	ID=scaffold152|size341690:hsp:91425:3.12.0.1;Parent=scaffold152|size341690:hit:45344:3.12.0.1;Target=TRINITY_DN16874_c0_g1_i12 2283 3257 +;Gap=M975
scaffold152|size341690	est2genome	match_part	201111	201362	24216	+	.	ID=scaffold152|size341690:hsp:91426:3.12.0.1;Parent=scaffold152|size341690:hit:45344:3.12.0.1;Target=TRINITY_DN16874_c0_g1_i12 3258 3509 +;Gap=M252
scaffold152|size341690	est2genome	match_part	201449	201725	24216	+	.	ID=scaffold152|size341690:hsp:91427:3.12.0.1;Parent=scaffold152|size341690:hit:45344:3.12.0.1;Target=TRINITY_DN16874_c0_g1_i12 3510 3786 +;Gap=M277
scaffold152|size341690	est2genome	match_part	201820	202894	24216	+	.	ID=scaffold152|size341690:hsp:91428:3.12.0.1;Parent=scaffold152|size341690:hit:45344:3.12.0.1;Target=TRINITY_DN16874_c0_g1_i12 3787 4861 +;Gap=M1075
scaffold152|size341690	est2genome	expressed_sequence_match	196891	204380	28217	+	.	ID=scaffold152|size341690:hit:45345:3.12.0.1;Name=TRINITY_DN9144_c0_g1_i10;score=28217
scaffold152|size341690	est2genome	match_part	196891	198195	28217	+	.	ID=scaffold152|size341690:hsp:91429:3.12.0.1;Parent=scaffold152|size341690:hit:45345:3.12.0.1;Target=TRINITY_DN9144_c0_g1_i10 1 1305 +;Gap=M1305
scaffold152|size341690	est2genome	match_part	198327	199976	28217	+	.	ID=scaffold152|size341690:hsp:91430:3.12.0.1;Parent=scaffold152|size341690:hit:45345:3.12.0.1;Target=TRINITY_DN9144_c0_g1_i10 1306 2955 +;Gap=M1650
scaffold152|size341690	est2genome	match_part	200061	201035	28217	+	.	ID=scaffold152|size341690:hsp:91431:3.12.0.1;Parent=scaffold152|size341690:hit:45345:3.12.0.1;Target=TRINITY_DN9144_c0_g1_i10 2956 3930 +;Gap=M975
scaffold152|size341690	est2genome	match_part	201111	201362	28217	+	.	ID=scaffold152|size341690:hsp:91432:3.12.0.1;Parent=scaffold152|size341690:hit:45345:3.12.0.1;Target=TRINITY_DN9144_c0_g1_i10 3931 4182 +;Gap=M252
scaffold152|size341690	est2genome	match_part	201449	202222	28217	+	.	ID=scaffold152|size341690:hsp:91433:3.12.0.1;Parent=scaffold152|size341690:hit:45345:3.12.0.1;Target=TRINITY_DN9144_c0_g1_i10 4183 4956 +;Gap=M774
scaffold152|size341690	est2genome	match_part	202312	202337	28217	+	.	ID=scaffold152|size341690:hsp:91434:3.12.0.1;Parent=scaffold152|size341690:hit:45345:3.12.0.1;Target=TRINITY_DN9144_c0_g1_i10 4957 4982 +;Gap=M26
scaffold152|size341690	est2genome	match_part	202441	202456	28217	+	.	ID=scaffold152|size341690:hsp:91435:3.12.0.1;Parent=scaffold152|size341690:hit:45345:3.12.0.1;Target=TRINITY_DN9144_c0_g1_i10 4983 4998 +;Gap=M16
scaffold152|size341690	est2genome	match_part	203686	204380	28217	+	.	ID=scaffold152|size341690:hsp:91436:3.12.0.1;Parent=scaffold152|size341690:hit:45345:3.12.0.1;Target=TRINITY_DN9144_c0_g1_i10 4999 5693 +;Gap=M695
scaffold152|size341690	est2genome	expressed_sequence_match	197564	202894	24701	+	.	ID=scaffold152|size341690:hit:45346:3.12.0.1;Name=TRINITY_DN16874_c0_g1_i14;score=24701
scaffold152|size341690	est2genome	match_part	197564	198195	24701	+	.	ID=scaffold152|size341690:hsp:91437:3.12.0.1;Parent=scaffold152|size341690:hit:45346:3.12.0.1;Target=TRINITY_DN16874_c0_g1_i14 1 632 +;Gap=M632
scaffold152|size341690	est2genome	match_part	198327	199976	24701	+	.	ID=scaffold152|size341690:hsp:91438:3.12.0.1;Parent=scaffold152|size341690:hit:45346:3.12.0.1;Target=TRINITY_DN16874_c0_g1_i14 633 2282 +;Gap=M1650
scaffold152|size341690	est2genome	match_part	200061	201035	24701	+	.	ID=scaffold152|size341690:hsp:91439:3.12.0.1;Parent=scaffold152|size341690:hit:45346:3.12.0.1;Target=TRINITY_DN16874_c0_g1_i14 2283 3257 +;Gap=M975
scaffold152|size341690	est2genome	match_part	201111	201362	24701	+	.	ID=scaffold152|size341690:hsp:91440:3.12.0.1;Parent=scaffold152|size341690:hit:45346:3.12.0.1;Target=TRINITY_DN16874_c0_g1_i14 3258 3509 +;Gap=M252
scaffold152|size341690	est2genome	match_part	201449	202894	24701	+	.	ID=scaffold152|size341690:hsp:91441:3.12.0.1;Parent=scaffold152|size341690:hit:45346:3.12.0.1;Target=TRINITY_DN16874_c0_g1_i14 3510 4955 +;Gap=M1446
scaffold152|size341690	est2genome	expressed_sequence_match	197564	202894	23261	+	.	ID=scaffold152|size341690:hit:45347:3.12.0.1;Name=TRINITY_DN16874_c0_g1_i16;score=23261
scaffold152|size341690	est2genome	match_part	197564	198195	23261	+	.	ID=scaffold152|size341690:hsp:91442:3.12.0.1;Parent=scaffold152|size341690:hit:45347:3.12.0.1;Target=TRINITY_DN16874_c0_g1_i16 1 632 +;Gap=M632
scaffold152|size341690	est2genome	match_part	198327	199976	23261	+	.	ID=scaffold152|size341690:hsp:91443:3.12.0.1;Parent=scaffold152|size341690:hit:45347:3.12.0.1;Target=TRINITY_DN16874_c0_g1_i16 633 2282 +;Gap=M1650
scaffold152|size341690	est2genome	match_part	200061	201035	23261	+	.	ID=scaffold152|size341690:hsp:91444:3.12.0.1;Parent=scaffold152|size341690:hit:45347:3.12.0.1;Target=TRINITY_DN16874_c0_g1_i16 2283 3257 +;Gap=M975
scaffold152|size341690	est2genome	match_part	201111	201362	23261	+	.	ID=scaffold152|size341690:hsp:91445:3.12.0.1;Parent=scaffold152|size341690:hit:45347:3.12.0.1;Target=TRINITY_DN16874_c0_g1_i16 3258 3509 +;Gap=M252
scaffold152|size341690	est2genome	match_part	201449	201725	23261	+	.	ID=scaffold152|size341690:hsp:91446:3.12.0.1;Parent=scaffold152|size341690:hit:45347:3.12.0.1;Target=TRINITY_DN16874_c0_g1_i16 3510 3786 +;Gap=M277
scaffold152|size341690	est2genome	match_part	201820	201859	23261	+	.	ID=scaffold152|size341690:hsp:91447:3.12.0.1;Parent=scaffold152|size341690:hit:45347:3.12.0.1;Target=TRINITY_DN16874_c0_g1_i16 3787 3826 +;Gap=M40
scaffold152|size341690	est2genome	match_part	201937	202337	23261	+	.	ID=scaffold152|size341690:hsp:91448:3.12.0.1;Parent=scaffold152|size341690:hit:45347:3.12.0.1;Target=TRINITY_DN16874_c0_g1_i16 3827 4227 +;Gap=M401
scaffold152|size341690	est2genome	match_part	202441	202894	23261	+	.	ID=scaffold152|size341690:hsp:91449:3.12.0.1;Parent=scaffold152|size341690:hit:45347:3.12.0.1;Target=TRINITY_DN16874_c0_g1_i16 4228 4681 +;Gap=M454
scaffold152|size341690	est2genome	expressed_sequence_match	197564	202894	24276	+	.	ID=scaffold152|size341690:hit:45348:3.12.0.1;Name=TRINITY_DN16874_c0_g1_i18;score=24276
scaffold152|size341690	est2genome	match_part	197564	198195	24276	+	.	ID=scaffold152|size341690:hsp:91450:3.12.0.1;Parent=scaffold152|size341690:hit:45348:3.12.0.1;Target=TRINITY_DN16874_c0_g1_i18 1 632 +;Gap=M632
scaffold152|size341690	est2genome	match_part	198327	199976	24276	+	.	ID=scaffold152|size341690:hsp:91451:3.12.0.1;Parent=scaffold152|size341690:hit:45348:3.12.0.1;Target=TRINITY_DN16874_c0_g1_i18 633 2282 +;Gap=M1650
scaffold152|size341690	est2genome	match_part	200061	201035	24276	+	.	ID=scaffold152|size341690:hsp:91452:3.12.0.1;Parent=scaffold152|size341690:hit:45348:3.12.0.1;Target=TRINITY_DN16874_c0_g1_i18 2283 3257 +;Gap=M975
scaffold152|size341690	est2genome	match_part	201111	201362	24276	+	.	ID=scaffold152|size341690:hsp:91453:3.12.0.1;Parent=scaffold152|size341690:hit:45348:3.12.0.1;Target=TRINITY_DN16874_c0_g1_i18 3258 3509 +;Gap=M252
scaffold152|size341690	est2genome	match_part	201449	201859	24276	+	.	ID=scaffold152|size341690:hsp:91454:3.12.0.1;Parent=scaffold152|size341690:hit:45348:3.12.0.1;Target=TRINITY_DN16874_c0_g1_i18 3510 3920 +;Gap=M411
scaffold152|size341690	est2genome	match_part	201937	202894	24276	+	.	ID=scaffold152|size341690:hsp:91455:3.12.0.1;Parent=scaffold152|size341690:hit:45348:3.12.0.1;Target=TRINITY_DN16874_c0_g1_i18 3921 4878 +;Gap=M958
scaffold152|size341690	est2genome	expressed_sequence_match	197564	202894	24171	+	.	ID=scaffold152|size341690:hit:45349:3.12.0.1;Name=TRINITY_DN16874_c0_g1_i3;score=24171
scaffold152|size341690	est2genome	match_part	197564	198195	24171	+	.	ID=scaffold152|size341690:hsp:91456:3.12.0.1;Parent=scaffold152|size341690:hit:45349:3.12.0.1;Target=TRINITY_DN16874_c0_g1_i3 1 632 +;Gap=M632
scaffold152|size341690	est2genome	match_part	198327	199976	24171	+	.	ID=scaffold152|size341690:hsp:91457:3.12.0.1;Parent=scaffold152|size341690:hit:45349:3.12.0.1;Target=TRINITY_DN16874_c0_g1_i3 633 2282 +;Gap=M1650
scaffold152|size341690	est2genome	match_part	200061	201035	24171	+	.	ID=scaffold152|size341690:hsp:91458:3.12.0.1;Parent=scaffold152|size341690:hit:45349:3.12.0.1;Target=TRINITY_DN16874_c0_g1_i3 2283 3257 +;Gap=M975
scaffold152|size341690	est2genome	match_part	201111	201362	24171	+	.	ID=scaffold152|size341690:hsp:91459:3.12.0.1;Parent=scaffold152|size341690:hit:45349:3.12.0.1;Target=TRINITY_DN16874_c0_g1_i3 3258 3509 +;Gap=M252
scaffold152|size341690	est2genome	match_part	201449	202337	24171	+	.	ID=scaffold152|size341690:hsp:91460:3.12.0.1;Parent=scaffold152|size341690:hit:45349:3.12.0.1;Target=TRINITY_DN16874_c0_g1_i3 3510 4398 +;Gap=M889
scaffold152|size341690	est2genome	match_part	202441	202894	24171	+	.	ID=scaffold152|size341690:hsp:91461:3.12.0.1;Parent=scaffold152|size341690:hit:45349:3.12.0.1;Target=TRINITY_DN16874_c0_g1_i3 4399 4852 +;Gap=M454
scaffold152|size341690	est2genome	expressed_sequence_match	196891	204380	27307	+	.	ID=scaffold152|size341690:hit:45350:3.12.0.1;Name=TRINITY_DN9144_c0_g1_i4;score=27307
scaffold152|size341690	est2genome	match_part	196891	198195	27307	+	.	ID=scaffold152|size341690:hsp:91462:3.12.0.1;Parent=scaffold152|size341690:hit:45350:3.12.0.1;Target=TRINITY_DN9144_c0_g1_i4 1 1305 +;Gap=M1305
scaffold152|size341690	est2genome	match_part	198327	199976	27307	+	.	ID=scaffold152|size341690:hsp:91463:3.12.0.1;Parent=scaffold152|size341690:hit:45350:3.12.0.1;Target=TRINITY_DN9144_c0_g1_i4 1306 2955 +;Gap=M1650
scaffold152|size341690	est2genome	match_part	200061	201035	27307	+	.	ID=scaffold152|size341690:hsp:91464:3.12.0.1;Parent=scaffold152|size341690:hit:45350:3.12.0.1;Target=TRINITY_DN9144_c0_g1_i4 2956 3930 +;Gap=M975
scaffold152|size341690	est2genome	match_part	201111	201362	27307	+	.	ID=scaffold152|size341690:hsp:91465:3.12.0.1;Parent=scaffold152|size341690:hit:45350:3.12.0.1;Target=TRINITY_DN9144_c0_g1_i4 3931 4182 +;Gap=M252
scaffold152|size341690	est2genome	match_part	201449	201725	27307	+	.	ID=scaffold152|size341690:hsp:91466:3.12.0.1;Parent=scaffold152|size341690:hit:45350:3.12.0.1;Target=TRINITY_DN9144_c0_g1_i4 4183 4459 +;Gap=M277
scaffold152|size341690	est2genome	match_part	201820	201859	27307	+	.	ID=scaffold152|size341690:hsp:91467:3.12.0.1;Parent=scaffold152|size341690:hit:45350:3.12.0.1;Target=TRINITY_DN9144_c0_g1_i4 4460 4499 +;Gap=M40
scaffold152|size341690	est2genome	match_part	201937	202222	27307	+	.	ID=scaffold152|size341690:hsp:91468:3.12.0.1;Parent=scaffold152|size341690:hit:45350:3.12.0.1;Target=TRINITY_DN9144_c0_g1_i4 4500 4785 +;Gap=M286
scaffold152|size341690	est2genome	match_part	202312	202337	27307	+	.	ID=scaffold152|size341690:hsp:91469:3.12.0.1;Parent=scaffold152|size341690:hit:45350:3.12.0.1;Target=TRINITY_DN9144_c0_g1_i4 4786 4811 +;Gap=M26
scaffold152|size341690	est2genome	match_part	202441	202456	27307	+	.	ID=scaffold152|size341690:hsp:91470:3.12.0.1;Parent=scaffold152|size341690:hit:45350:3.12.0.1;Target=TRINITY_DN9144_c0_g1_i4 4812 4827 +;Gap=M16
scaffold152|size341690	est2genome	match_part	203686	204380	27307	+	.	ID=scaffold152|size341690:hsp:91471:3.12.0.1;Parent=scaffold152|size341690:hit:45350:3.12.0.1;Target=TRINITY_DN9144_c0_g1_i4 4828 5522 +;Gap=M695
scaffold152|size341690	est2genome	expressed_sequence_match	197564	204343	24287	+	.	ID=scaffold152|size341690:hit:45351:3.12.0.1;Name=TRINITY_DN16874_c0_g1_i19;score=24287
scaffold152|size341690	est2genome	match_part	197564	198195	24287	+	.	ID=scaffold152|size341690:hsp:91472:3.12.0.1;Parent=scaffold152|size341690:hit:45351:3.12.0.1;Target=TRINITY_DN16874_c0_g1_i19 1 632 +;Gap=M632
scaffold152|size341690	est2genome	match_part	198327	199976	24287	+	.	ID=scaffold152|size341690:hsp:91473:3.12.0.1;Parent=scaffold152|size341690:hit:45351:3.12.0.1;Target=TRINITY_DN16874_c0_g1_i19 633 2282 +;Gap=M1650
scaffold152|size341690	est2genome	match_part	200061	201035	24287	+	.	ID=scaffold152|size341690:hsp:91474:3.12.0.1;Parent=scaffold152|size341690:hit:45351:3.12.0.1;Target=TRINITY_DN16874_c0_g1_i19 2283 3257 +;Gap=M975
scaffold152|size341690	est2genome	match_part	201111	201362	24287	+	.	ID=scaffold152|size341690:hsp:91475:3.12.0.1;Parent=scaffold152|size341690:hit:45351:3.12.0.1;Target=TRINITY_DN16874_c0_g1_i19 3258 3509 +;Gap=M252
scaffold152|size341690	est2genome	match_part	201449	201725	24287	+	.	ID=scaffold152|size341690:hsp:91476:3.12.0.1;Parent=scaffold152|size341690:hit:45351:3.12.0.1;Target=TRINITY_DN16874_c0_g1_i19 3510 3786 +;Gap=M277
scaffold152|size341690	est2genome	match_part	201820	202222	24287	+	.	ID=scaffold152|size341690:hsp:91477:3.12.0.1;Parent=scaffold152|size341690:hit:45351:3.12.0.1;Target=TRINITY_DN16874_c0_g1_i19 3787 4189 +;Gap=M403
scaffold152|size341690	est2genome	match_part	202312	202337	24287	+	.	ID=scaffold152|size341690:hsp:91478:3.12.0.1;Parent=scaffold152|size341690:hit:45351:3.12.0.1;Target=TRINITY_DN16874_c0_g1_i19 4190 4215 +;Gap=M26
scaffold152|size341690	est2genome	match_part	202441	202456	24287	+	.	ID=scaffold152|size341690:hsp:91479:3.12.0.1;Parent=scaffold152|size341690:hit:45351:3.12.0.1;Target=TRINITY_DN16874_c0_g1_i19 4216 4231 +;Gap=M16
scaffold152|size341690	est2genome	match_part	203686	204343	24287	+	.	ID=scaffold152|size341690:hsp:91480:3.12.0.1;Parent=scaffold152|size341690:hit:45351:3.12.0.1;Target=TRINITY_DN16874_c0_g1_i19 4232 4889 +;Gap=M658
scaffold152|size341690	est2genome	expressed_sequence_match	196891	203706	31114	+	.	ID=scaffold152|size341690:hit:45352:3.12.0.1;Name=TRINITY_DN9144_c0_g1_i11;score=31114
scaffold152|size341690	est2genome	match_part	196891	198195	31114	+	.	ID=scaffold152|size341690:hsp:91481:3.12.0.1;Parent=scaffold152|size341690:hit:45352:3.12.0.1;Target=TRINITY_DN9144_c0_g1_i11 1 1305 +;Gap=M1305
scaffold152|size341690	est2genome	match_part	198327	199976	31114	+	.	ID=scaffold152|size341690:hsp:91482:3.12.0.1;Parent=scaffold152|size341690:hit:45352:3.12.0.1;Target=TRINITY_DN9144_c0_g1_i11 1306 2955 +;Gap=M1650
scaffold152|size341690	est2genome	match_part	200061	201035	31114	+	.	ID=scaffold152|size341690:hsp:91483:3.12.0.1;Parent=scaffold152|size341690:hit:45352:3.12.0.1;Target=TRINITY_DN9144_c0_g1_i11 2956 3930 +;Gap=M975
scaffold152|size341690	est2genome	match_part	201111	201725	31114	+	.	ID=scaffold152|size341690:hsp:91484:3.12.0.1;Parent=scaffold152|size341690:hit:45352:3.12.0.1;Target=TRINITY_DN9144_c0_g1_i11 3931 4545 +;Gap=M615
scaffold152|size341690	est2genome	match_part	201820	201859	31114	+	.	ID=scaffold152|size341690:hsp:91485:3.12.0.1;Parent=scaffold152|size341690:hit:45352:3.12.0.1;Target=TRINITY_DN9144_c0_g1_i11 4546 4585 +;Gap=M40
scaffold152|size341690	est2genome	match_part	201937	202222	31114	+	.	ID=scaffold152|size341690:hsp:91486:3.12.0.1;Parent=scaffold152|size341690:hit:45352:3.12.0.1;Target=TRINITY_DN9144_c0_g1_i11 4586 4871 +;Gap=M286
scaffold152|size341690	est2genome	match_part	202312	203706	31114	+	.	ID=scaffold152|size341690:hsp:91487:3.12.0.1;Parent=scaffold152|size341690:hit:45352:3.12.0.1;Target=TRINITY_DN9144_c0_g1_i11 4872 6266 +;Gap=M1395
scaffold152|size341690	est2genome	expressed_sequence_match	196891	203706	31556	+	.	ID=scaffold152|size341690:hit:45353:3.12.0.1;Name=TRINITY_DN9144_c0_g1_i2;score=31556
scaffold152|size341690	est2genome	match_part	196891	198195	31556	+	.	ID=scaffold152|size341690:hsp:91488:3.12.0.1;Parent=scaffold152|size341690:hit:45353:3.12.0.1;Target=TRINITY_DN9144_c0_g1_i2 1 1305 +;Gap=M1305
scaffold152|size341690	est2genome	match_part	198327	199976	31556	+	.	ID=scaffold152|size341690:hsp:91489:3.12.0.1;Parent=scaffold152|size341690:hit:45353:3.12.0.1;Target=TRINITY_DN9144_c0_g1_i2 1306 2955 +;Gap=M1650
scaffold152|size341690	est2genome	match_part	200061	201035	31556	+	.	ID=scaffold152|size341690:hsp:91490:3.12.0.1;Parent=scaffold152|size341690:hit:45353:3.12.0.1;Target=TRINITY_DN9144_c0_g1_i2 2956 3930 +;Gap=M975
scaffold152|size341690	est2genome	match_part	201111	201362	31556	+	.	ID=scaffold152|size341690:hsp:91491:3.12.0.1;Parent=scaffold152|size341690:hit:45353:3.12.0.1;Target=TRINITY_DN9144_c0_g1_i2 3931 4182 +;Gap=M252
scaffold152|size341690	est2genome	match_part	201449	202222	31556	+	.	ID=scaffold152|size341690:hsp:91492:3.12.0.1;Parent=scaffold152|size341690:hit:45353:3.12.0.1;Target=TRINITY_DN9144_c0_g1_i2 4183 4956 +;Gap=M774
scaffold152|size341690	est2genome	match_part	202312	203706	31556	+	.	ID=scaffold152|size341690:hsp:91493:3.12.0.1;Parent=scaffold152|size341690:hit:45353:3.12.0.1;Target=TRINITY_DN9144_c0_g1_i2 4957 6351 +;Gap=M1395
scaffold152|size341690	est2genome	expressed_sequence_match	196891	204380	27775	+	.	ID=scaffold152|size341690:hit:45354:3.12.0.1;Name=TRINITY_DN9144_c0_g1_i12;score=27775
scaffold152|size341690	est2genome	match_part	196891	198195	27775	+	.	ID=scaffold152|size341690:hsp:91494:3.12.0.1;Parent=scaffold152|size341690:hit:45354:3.12.0.1;Target=TRINITY_DN9144_c0_g1_i12 1 1305 +;Gap=M1305
scaffold152|size341690	est2genome	match_part	198327	199976	27775	+	.	ID=scaffold152|size341690:hsp:91495:3.12.0.1;Parent=scaffold152|size341690:hit:45354:3.12.0.1;Target=TRINITY_DN9144_c0_g1_i12 1306 2955 +;Gap=M1650
scaffold152|size341690	est2genome	match_part	200061	201035	27775	+	.	ID=scaffold152|size341690:hsp:91496:3.12.0.1;Parent=scaffold152|size341690:hit:45354:3.12.0.1;Target=TRINITY_DN9144_c0_g1_i12 2956 3930 +;Gap=M975
scaffold152|size341690	est2genome	match_part	201111	201725	27775	+	.	ID=scaffold152|size341690:hsp:91497:3.12.0.1;Parent=scaffold152|size341690:hit:45354:3.12.0.1;Target=TRINITY_DN9144_c0_g1_i12 3931 4545 +;Gap=M615
scaffold152|size341690	est2genome	match_part	201820	201859	27775	+	.	ID=scaffold152|size341690:hsp:91498:3.12.0.1;Parent=scaffold152|size341690:hit:45354:3.12.0.1;Target=TRINITY_DN9144_c0_g1_i12 4546 4585 +;Gap=M40
scaffold152|size341690	est2genome	match_part	201937	202222	27775	+	.	ID=scaffold152|size341690:hsp:91499:3.12.0.1;Parent=scaffold152|size341690:hit:45354:3.12.0.1;Target=TRINITY_DN9144_c0_g1_i12 4586 4871 +;Gap=M286
scaffold152|size341690	est2genome	match_part	202312	202337	27775	+	.	ID=scaffold152|size341690:hsp:91500:3.12.0.1;Parent=scaffold152|size341690:hit:45354:3.12.0.1;Target=TRINITY_DN9144_c0_g1_i12 4872 4897 +;Gap=M26
scaffold152|size341690	est2genome	match_part	202441	202456	27775	+	.	ID=scaffold152|size341690:hsp:91501:3.12.0.1;Parent=scaffold152|size341690:hit:45354:3.12.0.1;Target=TRINITY_DN9144_c0_g1_i12 4898 4913 +;Gap=M16
scaffold152|size341690	est2genome	match_part	203686	204380	27775	+	.	ID=scaffold152|size341690:hsp:91502:3.12.0.1;Parent=scaffold152|size341690:hit:45354:3.12.0.1;Target=TRINITY_DN9144_c0_g1_i12 4914 5608 +;Gap=M695
scaffold152|size341690	est2genome	expressed_sequence_match	197564	202894	23221	+	.	ID=scaffold152|size341690:hit:45355:3.12.0.1;Name=TRINITY_DN16874_c0_g1_i11;score=23221
scaffold152|size341690	est2genome	match_part	197564	198195	23221	+	.	ID=scaffold152|size341690:hsp:91503:3.12.0.1;Parent=scaffold152|size341690:hit:45355:3.12.0.1;Target=TRINITY_DN16874_c0_g1_i11 1 632 +;Gap=M632
scaffold152|size341690	est2genome	match_part	198327	199976	23221	+	.	ID=scaffold152|size341690:hsp:91504:3.12.0.1;Parent=scaffold152|size341690:hit:45355:3.12.0.1;Target=TRINITY_DN16874_c0_g1_i11 633 2282 +;Gap=M1650
scaffold152|size341690	est2genome	match_part	200061	201035	23221	+	.	ID=scaffold152|size341690:hsp:91505:3.12.0.1;Parent=scaffold152|size341690:hit:45355:3.12.0.1;Target=TRINITY_DN16874_c0_g1_i11 2283 3257 +;Gap=M975
scaffold152|size341690	est2genome	match_part	201111	201362	23221	+	.	ID=scaffold152|size341690:hsp:91506:3.12.0.1;Parent=scaffold152|size341690:hit:45355:3.12.0.1;Target=TRINITY_DN16874_c0_g1_i11 3258 3509 +;Gap=M252
scaffold152|size341690	est2genome	match_part	201449	201725	23221	+	.	ID=scaffold152|size341690:hsp:91507:3.12.0.1;Parent=scaffold152|size341690:hit:45355:3.12.0.1;Target=TRINITY_DN16874_c0_g1_i11 3510 3786 +;Gap=M277
scaffold152|size341690	est2genome	match_part	201820	202222	23221	+	.	ID=scaffold152|size341690:hsp:91508:3.12.0.1;Parent=scaffold152|size341690:hit:45355:3.12.0.1;Target=TRINITY_DN16874_c0_g1_i11 3787 4189 +;Gap=M403
scaffold152|size341690	est2genome	match_part	202312	202337	23221	+	.	ID=scaffold152|size341690:hsp:91509:3.12.0.1;Parent=scaffold152|size341690:hit:45355:3.12.0.1;Target=TRINITY_DN16874_c0_g1_i11 4190 4215 +;Gap=M26
scaffold152|size341690	est2genome	match_part	202441	202894	23221	+	.	ID=scaffold152|size341690:hsp:91510:3.12.0.1;Parent=scaffold152|size341690:hit:45355:3.12.0.1;Target=TRINITY_DN16874_c0_g1_i11 4216 4669 +;Gap=M454
###
scaffold152|size341690	blastx	protein_match	202906	204006	973	-	.	ID=scaffold152|size341690:hit:45356:3.12.0.2;Name=jgi|Thaoce1|93787|rna9596;score=973
scaffold152|size341690	blastx	match_part	202906	204006	973	-	.	ID=scaffold152|size341690:hsp:91511:3.12.0.2;Parent=scaffold152|size341690:hit:45356:3.12.0.2;Target=jgi|Thaoce1|93787|rna9596 20 350 +;Gap=M1101
scaffold152|size341690	blastx	protein_match	202903	204237	1317	-	.	ID=scaffold152|size341690:hit:45357:3.12.0.2;Name=jgi|Thaps3|5457|fgenesh1_pg.C_chr_5000499;score=1317
scaffold152|size341690	blastx	match_part	202903	204237	1317	-	.	ID=scaffold152|size341690:hsp:91512:3.12.0.2;Parent=scaffold152|size341690:hit:45357:3.12.0.2;Target=jgi|Thaps3|5457|fgenesh1_pg.C_chr_5000499 6 441 +;Gap=M1335
scaffold152|size341690	blastx	protein_match	202900	203988	901	-	.	ID=scaffold152|size341690:hit:45358:3.12.0.2;Name=jgi|Thaps3|2069|fgenesh1_pg.C_chr_2000024;score=901
scaffold152|size341690	blastx	match_part	202900	203988	901	-	.	ID=scaffold152|size341690:hsp:91513:3.12.0.2;Parent=scaffold152|size341690:hit:45358:3.12.0.2;Target=jgi|Thaps3|2069|fgenesh1_pg.C_chr_2000024 74 426 +;Gap=M1089
scaffold152|size341690	blastx	protein_match	205132	205731	559	+	.	ID=scaffold152|size341690:hit:45359:3.12.0.2;Name=jgi|Fracy1|167499|estExt_Genewise1.C_21575;score=559
scaffold152|size341690	blastx	match_part	205132	205731	559	+	.	ID=scaffold152|size341690:hsp:91514:3.12.0.2;Parent=scaffold152|size341690:hit:45359:3.12.0.2;Target=jgi|Fracy1|167499|estExt_Genewise1.C_21575 76 266 +;Gap=M600
scaffold152|size341690	blastx	protein_match	205132	205731	559	+	.	ID=scaffold152|size341690:hit:45360:3.12.0.2;Name=jgi|Fracy1|167499|estExt_Genewise1.C_21575;score=559
scaffold152|size341690	blastx	match_part	205132	205731	559	+	.	ID=scaffold152|size341690:hsp:91515:3.12.0.2;Parent=scaffold152|size341690:hit:45360:3.12.0.2;Target=jgi|Fracy1|167499|estExt_Genewise1.C_21575 76 266 +;Gap=M600
scaffold152|size341690	blastx	protein_match	205132	205731	559	+	.	ID=scaffold152|size341690:hit:45361:3.12.0.2;Name=jgi|Fracy1|167499|estExt_Genewise1.C_21575;score=559
scaffold152|size341690	blastx	match_part	205132	205731	559	+	.	ID=scaffold152|size341690:hsp:91516:3.12.0.2;Parent=scaffold152|size341690:hit:45361:3.12.0.2;Target=jgi|Fracy1|167499|estExt_Genewise1.C_21575 76 266 +;Gap=M600
scaffold152|size341690	blastx	protein_match	204961	205731	796	+	.	ID=scaffold152|size341690:hit:45362:3.12.0.2;Name=jgi|Thaps3|5456|fgenesh1_pg.C_chr_5000498;score=796
scaffold152|size341690	blastx	match_part	204961	205731	796	+	.	ID=scaffold152|size341690:hsp:91517:3.12.0.2;Parent=scaffold152|size341690:hit:45362:3.12.0.2;Target=jgi|Thaps3|5456|fgenesh1_pg.C_chr_5000498 5 271 +;Gap=M771
scaffold152|size341690	blastx	protein_match	205132	205719	703	+	.	ID=scaffold152|size341690:hit:45363:3.12.0.2;Name=jgi|Thaoce1|97017|rna4425;score=703
scaffold152|size341690	blastx	match_part	205132	205719	703	+	.	ID=scaffold152|size341690:hsp:91518:3.12.0.2;Parent=scaffold152|size341690:hit:45363:3.12.0.2;Target=jgi|Thaoce1|97017|rna4425 45 264 +;Gap=M588
scaffold152|size341690	blastx	protein_match	204961	205731	583	+	.	ID=scaffold152|size341690:hit:45364:3.12.0.2;Name=jgi|Phatr2|37468|fgenesh1_pg.C_chr_13000078;score=583
scaffold152|size341690	blastx	match_part	204961	205731	583	+	.	ID=scaffold152|size341690:hsp:91519:3.12.0.2;Parent=scaffold152|size341690:hit:45364:3.12.0.2;Target=jgi|Phatr2|37468|fgenesh1_pg.C_chr_13000078 23 303 +;Gap=M771
scaffold152|size341690	blastx	protein_match	206601	207406	451	+	.	ID=scaffold152|size341690:hit:45365:3.12.0.2;Name=jgi|Thaps3|5425|fgenesh1_pg.C_chr_5000467;score=451
scaffold152|size341690	blastx	match_part	206601	206960	451	+	.	ID=scaffold152|size341690:hsp:91520:3.12.0.2;Parent=scaffold152|size341690:hit:45365:3.12.0.2;Target=jgi|Thaps3|5425|fgenesh1_pg.C_chr_5000467 22 141 +;Gap=M360
scaffold152|size341690	blastx	match_part	207020	207406	268	+	.	ID=scaffold152|size341690:hsp:91521:3.12.0.2;Parent=scaffold152|size341690:hit:45365:3.12.0.2;Target=jgi|Thaps3|5425|fgenesh1_pg.C_chr_5000467 137 264 +;Gap=M387
scaffold152|size341690	blastx	protein_match	207945	208640	428	-	.	ID=scaffold152|size341690:hit:45366:3.12.0.2;Name=jgi|Thaps3|5424|fgenesh1_pg.C_chr_5000466;score=428
scaffold152|size341690	blastx	match_part	207945	208640	428	-	.	ID=scaffold152|size341690:hsp:91522:3.12.0.2;Parent=scaffold152|size341690:hit:45366:3.12.0.2;Target=jgi|Thaps3|5424|fgenesh1_pg.C_chr_5000466 52 267 +;Gap=M696
scaffold152|size341690	blastx	protein_match	214265	214587	100	-	.	ID=scaffold152|size341690:hit:45367:3.12.0.2;Name=jgi|Thaoce1|90814|rna0;score=100
scaffold152|size341690	blastx	match_part	214420	214587	96	-	.	ID=scaffold152|size341690:hsp:91523:3.12.0.2;Parent=scaffold152|size341690:hit:45367:3.12.0.2;Target=jgi|Thaoce1|90814|rna0 2 47 +;Gap=M168
scaffold152|size341690	blastx	match_part	214265	214414	100	-	.	ID=scaffold152|size341690:hsp:91524:3.12.0.2;Parent=scaffold152|size341690:hit:45367:3.12.0.2;Target=jgi|Thaoce1|90814|rna0 50 97 +;Gap=M150
scaffold152|size341690	blastx	protein_match	214208	214686	182	-	.	ID=scaffold152|size341690:hit:45368:3.12.0.2;Name=jgi|Thaoce1|83789|rna2883;score=182
scaffold152|size341690	blastx	match_part	214420	214686	203	-	.	ID=scaffold152|size341690:hsp:91525:3.12.0.2;Parent=scaffold152|size341690:hit:45368:3.12.0.2;Target=jgi|Thaoce1|83789|rna2883 89 178 +;Gap=M267
scaffold152|size341690	blastx	match_part	214208	214417	182	-	.	ID=scaffold152|size341690:hsp:91526:3.12.0.2;Parent=scaffold152|size341690:hit:45368:3.12.0.2;Target=jgi|Thaoce1|83789|rna2883 180 247 +;Gap=M210
scaffold152|size341690	blastx	protein_match	213038	214707	123	-	.	ID=scaffold152|size341690:hit:45369:3.12.0.2;Name=jgi|Thaoce1|100813|rna16457;score=123
scaffold152|size341690	blastx	match_part	214420	214707	218	-	.	ID=scaffold152|size341690:hsp:91527:3.12.0.2;Parent=scaffold152|size341690:hit:45369:3.12.0.2;Target=jgi|Thaoce1|100813|rna16457 34 124 +;Gap=M288
scaffold152|size341690	blastx	match_part	213560	214417	303	-	.	ID=scaffold152|size341690:hsp:91528:3.12.0.2;Parent=scaffold152|size341690:hit:45369:3.12.0.2;Target=jgi|Thaoce1|100813|rna16457 126 418 +;Gap=M858
scaffold152|size341690	blastx	match_part	213038	213220	123	-	.	ID=scaffold152|size341690:hsp:91529:3.12.0.2;Parent=scaffold152|size341690:hit:45369:3.12.0.2;Target=jgi|Thaoce1|100813|rna16457 507 567 +;Gap=M183
scaffold152|size341690	blastx	protein_match	213041	213214	129	-	.	ID=scaffold152|size341690:hit:45370:3.12.0.2;Name=jgi|Thaoce1|83761|rna28311;score=129
scaffold152|size341690	blastx	match_part	213041	213214	129	-	.	ID=scaffold152|size341690:hsp:91530:3.12.0.2;Parent=scaffold152|size341690:hit:45370:3.12.0.2;Target=jgi|Thaoce1|83761|rna28311 32 90 +;Gap=M174
scaffold152|size341690	blastx	protein_match	238670	239709	287	-	.	ID=scaffold152|size341690:hit:45371:3.12.0.2;Name=jgi|Fracy1|192079|e_gw1.14.6.1;score=287
scaffold152|size341690	blastx	match_part	239137	239709	175	-	.	ID=scaffold152|size341690:hsp:91531:3.12.0.2;Parent=scaffold152|size341690:hit:45371:3.12.0.2;Target=jgi|Fracy1|192079|e_gw1.14.6.1 80 284 +;Gap=M573
scaffold152|size341690	blastx	match_part	238670	239143	287	-	.	ID=scaffold152|size341690:hsp:91532:3.12.0.2;Parent=scaffold152|size341690:hit:45371:3.12.0.2;Target=jgi|Fracy1|192079|e_gw1.14.6.1 283 439 +;Gap=M474
scaffold152|size341690	blastx	protein_match	238670	239880	294	-	.	ID=scaffold152|size341690:hit:45372:3.12.0.2;Name=jgi|Fracy1|200192|e_gw1.51.6.1;score=294
scaffold152|size341690	blastx	match_part	239140	239880	151	-	.	ID=scaffold152|size341690:hsp:91533:3.12.0.2;Parent=scaffold152|size341690:hit:45372:3.12.0.2;Target=jgi|Fracy1|200192|e_gw1.51.6.1 75 334 +;Gap=M741
scaffold152|size341690	blastx	match_part	238670	239143	294	-	.	ID=scaffold152|size341690:hsp:91534:3.12.0.2;Parent=scaffold152|size341690:hit:45372:3.12.0.2;Target=jgi|Fracy1|200192|e_gw1.51.6.1 334 490 +;Gap=M474
scaffold152|size341690	blastx	protein_match	238691	239682	292	-	.	ID=scaffold152|size341690:hit:45373:3.12.0.2;Name=jgi|Fracy1|204772|e_gw1.195.1.1;score=292
scaffold152|size341690	blastx	match_part	239140	239682	161	-	.	ID=scaffold152|size341690:hsp:91535:3.12.0.2;Parent=scaffold152|size341690:hit:45373:3.12.0.2;Target=jgi|Fracy1|204772|e_gw1.195.1.1 90 280 +;Gap=M543
scaffold152|size341690	blastx	match_part	238691	239143	292	-	.	ID=scaffold152|size341690:hsp:91536:3.12.0.2;Parent=scaffold152|size341690:hit:45373:3.12.0.2;Target=jgi|Fracy1|204772|e_gw1.195.1.1 280 429 +;Gap=M453
scaffold152|size341690	blastx	protein_match	238799	239682	235	-	.	ID=scaffold152|size341690:hit:45374:3.12.0.2;Name=jgi|Fracy1|239613|fgenesh2_pg.6_%2523_1015;score=235
scaffold152|size341690	blastx	match_part	239140	239682	158	-	.	ID=scaffold152|size341690:hsp:91537:3.12.0.2;Parent=scaffold152|size341690:hit:45374:3.12.0.2;Target=jgi|Fracy1|239613|fgenesh2_pg.6_%252523_1015 145 335 +;Gap=M543
scaffold152|size341690	blastx	match_part	238799	239143	235	-	.	ID=scaffold152|size341690:hsp:91538:3.12.0.2;Parent=scaffold152|size341690:hit:45374:3.12.0.2;Target=jgi|Fracy1|239613|fgenesh2_pg.6_%252523_1015 335 448 +;Gap=M345
scaffold152|size341690	blastx	protein_match	236705	236965	237	-	.	ID=scaffold152|size341690:hit:45375:3.12.0.2;Name=jgi|Thaoce1|74193|rna7899;score=237
scaffold152|size341690	blastx	match_part	236705	236965	237	-	.	ID=scaffold152|size341690:hsp:91539:3.12.0.2;Parent=scaffold152|size341690:hit:45375:3.12.0.2;Target=jgi|Thaoce1|74193|rna7899 1 87 +;Gap=M261
scaffold152|size341690	blastx	protein_match	236498	239844	932	-	.	ID=scaffold152|size341690:hit:45376:3.12.0.2;Name=jgi|Thaoce1|77924|rna15843;score=932
scaffold152|size341690	blastx	match_part	239131	239844	352	-	.	ID=scaffold152|size341690:hsp:91540:3.12.0.2;Parent=scaffold152|size341690:hit:45376:3.12.0.2;Target=jgi|Thaoce1|77924|rna15843 350 589 +;Gap=M714
scaffold152|size341690	blastx	match_part	238658	239170	349	-	.	ID=scaffold152|size341690:hsp:91541:3.12.0.2;Parent=scaffold152|size341690:hit:45376:3.12.0.2;Target=jgi|Thaoce1|77924|rna15843 579 746 +;Gap=M513
scaffold152|size341690	blastx	match_part	237720	238109	315	-	.	ID=scaffold152|size341690:hsp:91542:3.12.0.2;Parent=scaffold152|size341690:hit:45376:3.12.0.2;Target=jgi|Thaoce1|77924|rna15843 955 1078 +;Gap=M390
scaffold152|size341690	blastx	match_part	236498	237637	932	-	.	ID=scaffold152|size341690:hsp:91543:3.12.0.2;Parent=scaffold152|size341690:hit:45376:3.12.0.2;Target=jgi|Thaoce1|77924|rna15843 1111 1495 +;Gap=M1140
scaffold152|size341690	blastx	protein_match	238691	239709	293	-	.	ID=scaffold152|size341690:hit:45377:3.12.0.2;Name=jgi|Fracy1|248023|fgenesh2_pg.22_%2523_127;score=293
scaffold152|size341690	blastx	match_part	239137	239709	183	-	.	ID=scaffold152|size341690:hsp:91544:3.12.0.2;Parent=scaffold152|size341690:hit:45377:3.12.0.2;Target=jgi|Fracy1|248023|fgenesh2_pg.22_%252523_127 175 379 +;Gap=M573
scaffold152|size341690	blastx	match_part	238691	239143	293	-	.	ID=scaffold152|size341690:hsp:91545:3.12.0.2;Parent=scaffold152|size341690:hit:45377:3.12.0.2;Target=jgi|Fracy1|248023|fgenesh2_pg.22_%252523_127 378 527 +;Gap=M453
scaffold152|size341690	blastx	protein_match	238691	239709	293	-	.	ID=scaffold152|size341690:hit:45378:3.12.0.2;Name=jgi|Fracy1|248023|fgenesh2_pg.22_%2523_127;score=293
scaffold152|size341690	blastx	match_part	239137	239709	183	-	.	ID=scaffold152|size341690:hsp:91546:3.12.0.2;Parent=scaffold152|size341690:hit:45378:3.12.0.2;Target=jgi|Fracy1|248023|fgenesh2_pg.22_%252523_127 175 379 +;Gap=M573
scaffold152|size341690	blastx	match_part	238691	239143	293	-	.	ID=scaffold152|size341690:hsp:91547:3.12.0.2;Parent=scaffold152|size341690:hit:45378:3.12.0.2;Target=jgi|Fracy1|248023|fgenesh2_pg.22_%252523_127 378 527 +;Gap=M453
scaffold152|size341690	blastx	protein_match	238658	239463	323	-	.	ID=scaffold152|size341690:hit:45379:3.12.0.2;Name=jgi|Phatr2|31533|fgenesh1_pg.C_chr_1000134;score=323
scaffold152|size341690	blastx	match_part	239137	239463	147	-	.	ID=scaffold152|size341690:hsp:91548:3.12.0.2;Parent=scaffold152|size341690:hit:45379:3.12.0.2;Target=jgi|Phatr2|31533|fgenesh1_pg.C_chr_1000134 154 263 +;Gap=M327
scaffold152|size341690	blastx	match_part	238658	239143	323	-	.	ID=scaffold152|size341690:hsp:91549:3.12.0.2;Parent=scaffold152|size341690:hit:45379:3.12.0.2;Target=jgi|Phatr2|31533|fgenesh1_pg.C_chr_1000134 262 422 +;Gap=M486
scaffold152|size341690	blastx	protein_match	238799	239682	235	-	.	ID=scaffold152|size341690:hit:45380:3.12.0.2;Name=jgi|Fracy1|239613|fgenesh2_pg.6_%2523_1015;score=235
scaffold152|size341690	blastx	match_part	239140	239682	158	-	.	ID=scaffold152|size341690:hsp:91550:3.12.0.2;Parent=scaffold152|size341690:hit:45380:3.12.0.2;Target=jgi|Fracy1|239613|fgenesh2_pg.6_%252523_1015 145 335 +;Gap=M543
scaffold152|size341690	blastx	match_part	238799	239143	235	-	.	ID=scaffold152|size341690:hsp:91551:3.12.0.2;Parent=scaffold152|size341690:hit:45380:3.12.0.2;Target=jgi|Fracy1|239613|fgenesh2_pg.6_%252523_1015 335 448 +;Gap=M345
scaffold152|size341690	blastx	protein_match	236639	237025	294	-	.	ID=scaffold152|size341690:hit:45381:3.12.0.2;Name=jgi|Thaoce1|91494|rna15024;score=294
scaffold152|size341690	blastx	match_part	236639	237025	294	-	.	ID=scaffold152|size341690:hsp:91552:3.12.0.2;Parent=scaffold152|size341690:hit:45381:3.12.0.2;Target=jgi|Thaoce1|91494|rna15024 6 134 +;Gap=M387
scaffold152|size341690	blastx	protein_match	238952	239880	148	-	.	ID=scaffold152|size341690:hit:45382:3.12.0.2;Name=jgi|Fracy1|198400|e_gw1.39.24.1;score=148
scaffold152|size341690	blastx	match_part	239296	239880	172	-	.	ID=scaffold152|size341690:hsp:91553:3.12.0.2;Parent=scaffold152|size341690:hit:45382:3.12.0.2;Target=jgi|Fracy1|198400|e_gw1.39.24.1 20 228 +;Gap=M585
scaffold152|size341690	blastx	match_part	238952	239140	148	-	.	ID=scaffold152|size341690:hsp:91554:3.12.0.2;Parent=scaffold152|size341690:hit:45382:3.12.0.2;Target=jgi|Fracy1|198400|e_gw1.39.24.1 259 321 +;Gap=M189
scaffold152|size341690	blastx	protein_match	238670	239709	287	-	.	ID=scaffold152|size341690:hit:45383:3.12.0.2;Name=jgi|Fracy1|192079|e_gw1.14.6.1;score=287
scaffold152|size341690	blastx	match_part	239137	239709	175	-	.	ID=scaffold152|size341690:hsp:91555:3.12.0.2;Parent=scaffold152|size341690:hit:45383:3.12.0.2;Target=jgi|Fracy1|192079|e_gw1.14.6.1 80 284 +;Gap=M573
scaffold152|size341690	blastx	match_part	238670	239143	287	-	.	ID=scaffold152|size341690:hsp:91556:3.12.0.2;Parent=scaffold152|size341690:hit:45383:3.12.0.2;Target=jgi|Fracy1|192079|e_gw1.14.6.1 283 439 +;Gap=M474
scaffold152|size341690	blastx	protein_match	238670	239880	294	-	.	ID=scaffold152|size341690:hit:45384:3.12.0.2;Name=jgi|Fracy1|200192|e_gw1.51.6.1;score=294
scaffold152|size341690	blastx	match_part	239140	239880	151	-	.	ID=scaffold152|size341690:hsp:91557:3.12.0.2;Parent=scaffold152|size341690:hit:45384:3.12.0.2;Target=jgi|Fracy1|200192|e_gw1.51.6.1 75 334 +;Gap=M741
scaffold152|size341690	blastx	match_part	238670	239143	294	-	.	ID=scaffold152|size341690:hsp:91558:3.12.0.2;Parent=scaffold152|size341690:hit:45384:3.12.0.2;Target=jgi|Fracy1|200192|e_gw1.51.6.1 334 490 +;Gap=M474
scaffold152|size341690	blastx	protein_match	238799	239682	235	-	.	ID=scaffold152|size341690:hit:45385:3.12.0.2;Name=jgi|Fracy1|239613|fgenesh2_pg.6_%2523_1015;score=235
scaffold152|size341690	blastx	match_part	239140	239682	158	-	.	ID=scaffold152|size341690:hsp:91559:3.12.0.2;Parent=scaffold152|size341690:hit:45385:3.12.0.2;Target=jgi|Fracy1|239613|fgenesh2_pg.6_%252523_1015 145 335 +;Gap=M543
scaffold152|size341690	blastx	match_part	238799	239143	235	-	.	ID=scaffold152|size341690:hsp:91560:3.12.0.2;Parent=scaffold152|size341690:hit:45385:3.12.0.2;Target=jgi|Fracy1|239613|fgenesh2_pg.6_%252523_1015 335 448 +;Gap=M345
scaffold152|size341690	blastx	protein_match	236501	236662	123	-	.	ID=scaffold152|size341690:hit:45386:3.12.0.2;Name=jgi|Thaoce1|77625|rna18793;score=123
scaffold152|size341690	blastx	match_part	236501	236662	123	-	.	ID=scaffold152|size341690:hsp:91561:3.12.0.2;Parent=scaffold152|size341690:hit:45386:3.12.0.2;Target=jgi|Thaoce1|77625|rna18793 9 62 +;Gap=M162
scaffold152|size341690	blastx	protein_match	236498	238109	856	-	.	ID=scaffold152|size341690:hit:45387:3.12.0.2;Name=jgi|Thaoce1|79866|rna9285;score=856
scaffold152|size341690	blastx	match_part	237546	238109	338	-	.	ID=scaffold152|size341690:hsp:91562:3.12.0.2;Parent=scaffold152|size341690:hit:45387:3.12.0.2;Target=jgi|Thaoce1|79866|rna9285 124 297 +;Gap=M564
scaffold152|size341690	blastx	match_part	236498	237547	856	-	.	ID=scaffold152|size341690:hsp:91563:3.12.0.2;Parent=scaffold152|size341690:hit:45387:3.12.0.2;Target=jgi|Thaoce1|79866|rna9285 297 646 +;Gap=M1050
scaffold152|size341690	blastx	protein_match	236498	239835	851	-	.	ID=scaffold152|size341690:hit:45388:3.12.0.2;Name=jgi|Fracy1|181779|e_gw1.3.828.1;score=851
scaffold152|size341690	blastx	match_part	239140	239835	160	-	.	ID=scaffold152|size341690:hsp:91564:3.12.0.2;Parent=scaffold152|size341690:hit:45388:3.12.0.2;Target=jgi|Fracy1|181779|e_gw1.3.828.1 95 339 +;Gap=M696
scaffold152|size341690	blastx	match_part	238691	239143	289	-	.	ID=scaffold152|size341690:hsp:91565:3.12.0.2;Parent=scaffold152|size341690:hit:45388:3.12.0.2;Target=jgi|Fracy1|181779|e_gw1.3.828.1 339 488 +;Gap=M453
scaffold152|size341690	blastx	match_part	237708	238097	246	-	.	ID=scaffold152|size341690:hsp:91566:3.12.0.2;Parent=scaffold152|size341690:hit:45388:3.12.0.2;Target=jgi|Fracy1|181779|e_gw1.3.828.1 690 817 +;Gap=M390
scaffold152|size341690	blastx	match_part	236498	237637	851	-	.	ID=scaffold152|size341690:hsp:91567:3.12.0.2;Parent=scaffold152|size341690:hit:45388:3.12.0.2;Target=jgi|Fracy1|181779|e_gw1.3.828.1 846 1223 +;Gap=M1140
scaffold152|size341690	blastx	protein_match	236501	237208	522	-	.	ID=scaffold152|size341690:hit:45389:3.12.0.2;Name=jgi|Thaoce1|94946|rna12941;score=522
scaffold152|size341690	blastx	match_part	236501	237208	522	-	.	ID=scaffold152|size341690:hsp:91568:3.12.0.2;Parent=scaffold152|size341690:hit:45389:3.12.0.2;Target=jgi|Thaoce1|94946|rna12941 48 283 +;Gap=M708
scaffold152|size341690	blastx	protein_match	238658	241530	299	-	.	ID=scaffold152|size341690:hit:45390:3.12.0.2;Name=jgi|Phatr2|41318|fgenesh1_pg.C_chr_29000033;score=299
scaffold152|size341690	blastx	match_part	240754	241530	122	-	.	ID=scaffold152|size341690:hsp:91569:3.12.0.2;Parent=scaffold152|size341690:hit:45390:3.12.0.2;Target=jgi|Phatr2|41318|fgenesh1_pg.C_chr_29000033 68 287 +;Gap=M777
scaffold152|size341690	blastx	match_part	239137	239847	223	-	.	ID=scaffold152|size341690:hsp:91570:3.12.0.2;Parent=scaffold152|size341690:hit:45390:3.12.0.2;Target=jgi|Phatr2|41318|fgenesh1_pg.C_chr_29000033 429 667 +;Gap=M711
scaffold152|size341690	blastx	match_part	238658	239143	299	-	.	ID=scaffold152|size341690:hsp:91571:3.12.0.2;Parent=scaffold152|size341690:hit:45390:3.12.0.2;Target=jgi|Phatr2|41318|fgenesh1_pg.C_chr_29000033 666 826 +;Gap=M486
scaffold152|size341690	blastx	protein_match	238670	239709	287	-	.	ID=scaffold152|size341690:hit:45391:3.12.0.2;Name=jgi|Fracy1|192079|e_gw1.14.6.1;score=287
scaffold152|size341690	blastx	match_part	239137	239709	175	-	.	ID=scaffold152|size341690:hsp:91572:3.12.0.2;Parent=scaffold152|size341690:hit:45391:3.12.0.2;Target=jgi|Fracy1|192079|e_gw1.14.6.1 80 284 +;Gap=M573
scaffold152|size341690	blastx	match_part	238670	239143	287	-	.	ID=scaffold152|size341690:hsp:91573:3.12.0.2;Parent=scaffold152|size341690:hit:45391:3.12.0.2;Target=jgi|Fracy1|192079|e_gw1.14.6.1 283 439 +;Gap=M474
scaffold152|size341690	blastx	protein_match	238796	239649	199	-	.	ID=scaffold152|size341690:hit:45392:3.12.0.2;Name=jgi|Phatr2|39510|fgenesh1_pg.C_chr_20000003;score=199
scaffold152|size341690	blastx	match_part	239137	239649	172	-	.	ID=scaffold152|size341690:hsp:91574:3.12.0.2;Parent=scaffold152|size341690:hit:45392:3.12.0.2;Target=jgi|Phatr2|39510|fgenesh1_pg.C_chr_20000003 284 467 +;Gap=M513
scaffold152|size341690	blastx	match_part	238796	239143	199	-	.	ID=scaffold152|size341690:hsp:91575:3.12.0.2;Parent=scaffold152|size341690:hit:45392:3.12.0.2;Target=jgi|Phatr2|39510|fgenesh1_pg.C_chr_20000003 468 582 +;Gap=M348
scaffold152|size341690	blastx	protein_match	236492	236770	209	-	.	ID=scaffold152|size341690:hit:45393:3.12.0.2;Name=jgi|Fracy1|247541|fgenesh2_pg.20_%2523_332;score=209
scaffold152|size341690	blastx	match_part	236492	236770	209	-	.	ID=scaffold152|size341690:hsp:91576:3.12.0.2;Parent=scaffold152|size341690:hit:45393:3.12.0.2;Target=jgi|Fracy1|247541|fgenesh2_pg.20_%252523_332 3 96 +;Gap=M279
scaffold152|size341690	blastx	protein_match	236609	236806	136	-	.	ID=scaffold152|size341690:hit:45394:3.12.0.2;Name=jgi|Thaoce1|100348|rna3930;score=136
scaffold152|size341690	blastx	match_part	236609	236806	136	-	.	ID=scaffold152|size341690:hsp:91577:3.12.0.2;Parent=scaffold152|size341690:hit:45394:3.12.0.2;Target=jgi|Thaoce1|100348|rna3930 6 71 +;Gap=M198
scaffold152|size341690	blastx	protein_match	236498	239835	851	-	.	ID=scaffold152|size341690:hit:45395:3.12.0.2;Name=jgi|Fracy1|181779|e_gw1.3.828.1;score=851
scaffold152|size341690	blastx	match_part	239140	239835	160	-	.	ID=scaffold152|size341690:hsp:91578:3.12.0.2;Parent=scaffold152|size341690:hit:45395:3.12.0.2;Target=jgi|Fracy1|181779|e_gw1.3.828.1 95 339 +;Gap=M696
scaffold152|size341690	blastx	match_part	238691	239143	289	-	.	ID=scaffold152|size341690:hsp:91579:3.12.0.2;Parent=scaffold152|size341690:hit:45395:3.12.0.2;Target=jgi|Fracy1|181779|e_gw1.3.828.1 339 488 +;Gap=M453
scaffold152|size341690	blastx	match_part	237708	238097	246	-	.	ID=scaffold152|size341690:hsp:91580:3.12.0.2;Parent=scaffold152|size341690:hit:45395:3.12.0.2;Target=jgi|Fracy1|181779|e_gw1.3.828.1 690 817 +;Gap=M390
scaffold152|size341690	blastx	match_part	236498	237637	851	-	.	ID=scaffold152|size341690:hsp:91581:3.12.0.2;Parent=scaffold152|size341690:hit:45395:3.12.0.2;Target=jgi|Fracy1|181779|e_gw1.3.828.1 846 1223 +;Gap=M1140
scaffold152|size341690	blastx	protein_match	236492	239772	787	-	.	ID=scaffold152|size341690:hit:45396:3.12.0.2;Name=jgi|Fracy1|181335|e_gw1.2.1255.1;score=787
scaffold152|size341690	blastx	match_part	239137	239772	201	-	.	ID=scaffold152|size341690:hsp:91582:3.12.0.2;Parent=scaffold152|size341690:hit:45396:3.12.0.2;Target=jgi|Fracy1|181335|e_gw1.2.1255.1 188 400 +;Gap=M636
scaffold152|size341690	blastx	match_part	238691	239140	252	-	.	ID=scaffold152|size341690:hsp:91583:3.12.0.2;Parent=scaffold152|size341690:hit:45396:3.12.0.2;Target=jgi|Fracy1|181335|e_gw1.2.1255.1 400 548 +;Gap=M450
scaffold152|size341690	blastx	match_part	237732	238106	226	-	.	ID=scaffold152|size341690:hsp:91584:3.12.0.2;Parent=scaffold152|size341690:hit:45396:3.12.0.2;Target=jgi|Fracy1|181335|e_gw1.2.1255.1 703 818 +;Gap=M375
scaffold152|size341690	blastx	match_part	236492	237640	787	-	.	ID=scaffold152|size341690:hsp:91585:3.12.0.2;Parent=scaffold152|size341690:hit:45396:3.12.0.2;Target=jgi|Fracy1|181335|e_gw1.2.1255.1 853 1233 +;Gap=M1149
scaffold152|size341690	blastx	protein_match	238670	239880	294	-	.	ID=scaffold152|size341690:hit:45397:3.12.0.2;Name=jgi|Fracy1|200192|e_gw1.51.6.1;score=294
scaffold152|size341690	blastx	match_part	239140	239880	151	-	.	ID=scaffold152|size341690:hsp:91586:3.12.0.2;Parent=scaffold152|size341690:hit:45397:3.12.0.2;Target=jgi|Fracy1|200192|e_gw1.51.6.1 75 334 +;Gap=M741
scaffold152|size341690	blastx	match_part	238670	239143	294	-	.	ID=scaffold152|size341690:hsp:91587:3.12.0.2;Parent=scaffold152|size341690:hit:45397:3.12.0.2;Target=jgi|Fracy1|200192|e_gw1.51.6.1 334 490 +;Gap=M474
scaffold152|size341690	blastx	protein_match	236606	237316	405	-	.	ID=scaffold152|size341690:hit:45398:3.12.0.2;Name=jgi|Fracy1|233801|fgenesh2_pg.1_%2523_1999;score=405
scaffold152|size341690	blastx	match_part	236606	237316	405	-	.	ID=scaffold152|size341690:hsp:91588:3.12.0.2;Parent=scaffold152|size341690:hit:45398:3.12.0.2;Target=jgi|Fracy1|233801|fgenesh2_pg.1_%252523_1999 1 236 +;Gap=M711
scaffold152|size341690	blastx	protein_match	236606	237316	405	-	.	ID=scaffold152|size341690:hit:45399:3.12.0.2;Name=jgi|Fracy1|233801|fgenesh2_pg.1_%2523_1999;score=405
scaffold152|size341690	blastx	match_part	236606	237316	405	-	.	ID=scaffold152|size341690:hsp:91589:3.12.0.2;Parent=scaffold152|size341690:hit:45399:3.12.0.2;Target=jgi|Fracy1|233801|fgenesh2_pg.1_%252523_1999 1 236 +;Gap=M711
scaffold152|size341690	blastx	protein_match	236564	239835	346	-	.	ID=scaffold152|size341690:hit:45400:3.12.0.2;Name=jgi|Fracy1|258517|fgenesh2_pg.153_%2523_3;score=346
scaffold152|size341690	blastx	match_part	239140	239835	151	-	.	ID=scaffold152|size341690:hsp:91590:3.12.0.2;Parent=scaffold152|size341690:hit:45400:3.12.0.2;Target=jgi|Fracy1|258517|fgenesh2_pg.153_%252523_3 89 333 +;Gap=M696
scaffold152|size341690	blastx	match_part	238691	239143	285	-	.	ID=scaffold152|size341690:hsp:91591:3.12.0.2;Parent=scaffold152|size341690:hit:45400:3.12.0.2;Target=jgi|Fracy1|258517|fgenesh2_pg.153_%252523_3 333 482 +;Gap=M453
scaffold152|size341690	blastx	match_part	236564	236998	346	-	.	ID=scaffold152|size341690:hsp:91592:3.12.0.2;Parent=scaffold152|size341690:hit:45400:3.12.0.2;Target=jgi|Fracy1|258517|fgenesh2_pg.153_%252523_3 607 750 +;Gap=M435
scaffold152|size341690	blastx	protein_match	236564	239835	346	-	.	ID=scaffold152|size341690:hit:45401:3.12.0.2;Name=jgi|Fracy1|258517|fgenesh2_pg.153_%2523_3;score=346
scaffold152|size341690	blastx	match_part	239140	239835	151	-	.	ID=scaffold152|size341690:hsp:91593:3.12.0.2;Parent=scaffold152|size341690:hit:45401:3.12.0.2;Target=jgi|Fracy1|258517|fgenesh2_pg.153_%252523_3 89 333 +;Gap=M696
scaffold152|size341690	blastx	match_part	238691	239143	285	-	.	ID=scaffold152|size341690:hsp:91594:3.12.0.2;Parent=scaffold152|size341690:hit:45401:3.12.0.2;Target=jgi|Fracy1|258517|fgenesh2_pg.153_%252523_3 333 482 +;Gap=M453
scaffold152|size341690	blastx	match_part	236564	236998	346	-	.	ID=scaffold152|size341690:hsp:91595:3.12.0.2;Parent=scaffold152|size341690:hit:45401:3.12.0.2;Target=jgi|Fracy1|258517|fgenesh2_pg.153_%252523_3 607 750 +;Gap=M435
scaffold152|size341690	blastx	protein_match	236498	236917	296	-	.	ID=scaffold152|size341690:hit:45402:3.12.0.2;Name=jgi|Thaoce1|86857|rna27263;score=296
scaffold152|size341690	blastx	match_part	236498	236917	296	-	.	ID=scaffold152|size341690:hsp:91596:3.12.0.2;Parent=scaffold152|size341690:hit:45402:3.12.0.2;Target=jgi|Thaoce1|86857|rna27263 3 136 +;Gap=M420
scaffold152|size341690	blastx	protein_match	236492	236770	209	-	.	ID=scaffold152|size341690:hit:45403:3.12.0.2;Name=jgi|Fracy1|247541|fgenesh2_pg.20_%2523_332;score=209
scaffold152|size341690	blastx	match_part	236492	236770	209	-	.	ID=scaffold152|size341690:hsp:91597:3.12.0.2;Parent=scaffold152|size341690:hit:45403:3.12.0.2;Target=jgi|Fracy1|247541|fgenesh2_pg.20_%252523_332 3 96 +;Gap=M279
scaffold152|size341690	blastx	protein_match	236492	239772	787	-	.	ID=scaffold152|size341690:hit:45404:3.12.0.2;Name=jgi|Fracy1|181335|e_gw1.2.1255.1;score=787
scaffold152|size341690	blastx	match_part	239137	239772	201	-	.	ID=scaffold152|size341690:hsp:91598:3.12.0.2;Parent=scaffold152|size341690:hit:45404:3.12.0.2;Target=jgi|Fracy1|181335|e_gw1.2.1255.1 188 400 +;Gap=M636
scaffold152|size341690	blastx	match_part	238691	239140	252	-	.	ID=scaffold152|size341690:hsp:91599:3.12.0.2;Parent=scaffold152|size341690:hit:45404:3.12.0.2;Target=jgi|Fracy1|181335|e_gw1.2.1255.1 400 548 +;Gap=M450
scaffold152|size341690	blastx	match_part	237732	238106	226	-	.	ID=scaffold152|size341690:hsp:91600:3.12.0.2;Parent=scaffold152|size341690:hit:45404:3.12.0.2;Target=jgi|Fracy1|181335|e_gw1.2.1255.1 703 818 +;Gap=M375
scaffold152|size341690	blastx	match_part	236492	237640	787	-	.	ID=scaffold152|size341690:hsp:91601:3.12.0.2;Parent=scaffold152|size341690:hit:45404:3.12.0.2;Target=jgi|Fracy1|181335|e_gw1.2.1255.1 853 1233 +;Gap=M1149
scaffold152|size341690	blastx	protein_match	236492	239772	787	-	.	ID=scaffold152|size341690:hit:45405:3.12.0.2;Name=jgi|Fracy1|181335|e_gw1.2.1255.1;score=787
scaffold152|size341690	blastx	match_part	239137	239772	201	-	.	ID=scaffold152|size341690:hsp:91602:3.12.0.2;Parent=scaffold152|size341690:hit:45405:3.12.0.2;Target=jgi|Fracy1|181335|e_gw1.2.1255.1 188 400 +;Gap=M636
scaffold152|size341690	blastx	match_part	238691	239140	252	-	.	ID=scaffold152|size341690:hsp:91603:3.12.0.2;Parent=scaffold152|size341690:hit:45405:3.12.0.2;Target=jgi|Fracy1|181335|e_gw1.2.1255.1 400 548 +;Gap=M450
scaffold152|size341690	blastx	match_part	237732	238106	226	-	.	ID=scaffold152|size341690:hsp:91604:3.12.0.2;Parent=scaffold152|size341690:hit:45405:3.12.0.2;Target=jgi|Fracy1|181335|e_gw1.2.1255.1 703 818 +;Gap=M375
scaffold152|size341690	blastx	match_part	236492	237640	787	-	.	ID=scaffold152|size341690:hsp:91605:3.12.0.2;Parent=scaffold152|size341690:hit:45405:3.12.0.2;Target=jgi|Fracy1|181335|e_gw1.2.1255.1 853 1233 +;Gap=M1149
scaffold152|size341690	blastx	protein_match	238688	240810	307	-	.	ID=scaffold152|size341690:hit:45406:3.12.0.2;Name=jgi|Phatr2|38388|fgenesh1_pg.C_chr_15000314;score=307
scaffold152|size341690	blastx	match_part	240418	240810	121	-	.	ID=scaffold152|size341690:hsp:91606:3.12.0.2;Parent=scaffold152|size341690:hit:45406:3.12.0.2;Target=jgi|Phatr2|38388|fgenesh1_pg.C_chr_15000314 182 312 +;Gap=M393
scaffold152|size341690	blastx	match_part	239137	239694	235	-	.	ID=scaffold152|size341690:hsp:91607:3.12.0.2;Parent=scaffold152|size341690:hit:45406:3.12.0.2;Target=jgi|Phatr2|38388|fgenesh1_pg.C_chr_15000314 498 693 +;Gap=M558
scaffold152|size341690	blastx	match_part	239137	239358	71	-	.	ID=scaffold152|size341690:hsp:91608:3.12.0.2;Parent=scaffold152|size341690:hit:45406:3.12.0.2;Target=jgi|Phatr2|38388|fgenesh1_pg.C_chr_15000314 997 1067 +;Gap=M222
scaffold152|size341690	blastx	match_part	238688	239143	307	-	.	ID=scaffold152|size341690:hsp:91609:3.12.0.2;Parent=scaffold152|size341690:hit:45406:3.12.0.2;Target=jgi|Phatr2|38388|fgenesh1_pg.C_chr_15000314 692 842 +;Gap=M456
scaffold152|size341690	blastx	match_part	238688	239143	306	-	.	ID=scaffold152|size341690:hsp:91610:3.12.0.2;Parent=scaffold152|size341690:hit:45406:3.12.0.2;Target=jgi|Phatr2|38388|fgenesh1_pg.C_chr_15000314 1066 1216 +;Gap=M456
scaffold152|size341690	blastx	protein_match	237074	237652	401	-	.	ID=scaffold152|size341690:hit:45407:3.12.0.2;Name=jgi|Thaoce1|85958|rna10719;score=401
scaffold152|size341690	blastx	match_part	237074	237652	401	-	.	ID=scaffold152|size341690:hsp:91611:3.12.0.2;Parent=scaffold152|size341690:hit:45407:3.12.0.2;Target=jgi|Thaoce1|85958|rna10719 40 218 +;Gap=M579
scaffold152|size341690	blastx	protein_match	238691	239682	292	-	.	ID=scaffold152|size341690:hit:45408:3.12.0.2;Name=jgi|Fracy1|204772|e_gw1.195.1.1;score=292
scaffold152|size341690	blastx	match_part	239140	239682	161	-	.	ID=scaffold152|size341690:hsp:91612:3.12.0.2;Parent=scaffold152|size341690:hit:45408:3.12.0.2;Target=jgi|Fracy1|204772|e_gw1.195.1.1 90 280 +;Gap=M543
scaffold152|size341690	blastx	match_part	238691	239143	292	-	.	ID=scaffold152|size341690:hsp:91613:3.12.0.2;Parent=scaffold152|size341690:hit:45408:3.12.0.2;Target=jgi|Fracy1|204772|e_gw1.195.1.1 280 429 +;Gap=M453
scaffold152|size341690	blastx	protein_match	236714	239682	350	-	.	ID=scaffold152|size341690:hit:45409:3.12.0.2;Name=jgi|Fracy1|245987|fgenesh2_pg.16_%2523_354;score=350
scaffold152|size341690	blastx	match_part	239140	239682	145	-	.	ID=scaffold152|size341690:hsp:91614:3.12.0.2;Parent=scaffold152|size341690:hit:45409:3.12.0.2;Target=jgi|Fracy1|245987|fgenesh2_pg.16_%252523_354 25 215 +;Gap=M543
scaffold152|size341690	blastx	match_part	238691	239143	279	-	.	ID=scaffold152|size341690:hsp:91615:3.12.0.2;Parent=scaffold152|size341690:hit:45409:3.12.0.2;Target=jgi|Fracy1|245987|fgenesh2_pg.16_%252523_354 215 364 +;Gap=M453
scaffold152|size341690	blastx	match_part	237708	238082	249	-	.	ID=scaffold152|size341690:hsp:91616:3.12.0.2;Parent=scaffold152|size341690:hit:45409:3.12.0.2;Target=jgi|Fracy1|245987|fgenesh2_pg.16_%252523_354 575 697 +;Gap=M375
scaffold152|size341690	blastx	match_part	236714	237223	350	-	.	ID=scaffold152|size341690:hsp:91617:3.12.0.2;Parent=scaffold152|size341690:hit:45409:3.12.0.2;Target=jgi|Fracy1|245987|fgenesh2_pg.16_%252523_354 743 910 +;Gap=M510
scaffold152|size341690	blastx	protein_match	237720	239122	261	-	.	ID=scaffold152|size341690:hit:45410:3.12.0.2;Name=jgi|Fracy1|237209|fgenesh2_pg.4_%2523_757;score=261
scaffold152|size341690	blastx	match_part	238667	239122	202	-	.	ID=scaffold152|size341690:hsp:91618:3.12.0.2;Parent=scaffold152|size341690:hit:45410:3.12.0.2;Target=jgi|Fracy1|237209|fgenesh2_pg.4_%252523_757 53 203 +;Gap=M456
scaffold152|size341690	blastx	match_part	237720	238109	261	-	.	ID=scaffold152|size341690:hsp:91619:3.12.0.2;Parent=scaffold152|size341690:hit:45410:3.12.0.2;Target=jgi|Fracy1|237209|fgenesh2_pg.4_%252523_757 390 517 +;Gap=M390
scaffold152|size341690	blastx	protein_match	236699	238109	759	-	.	ID=scaffold152|size341690:hit:45411:3.12.0.2;Name=jgi|Thaoce1|69679|rna27387;score=759
scaffold152|size341690	blastx	match_part	237720	238109	318	-	.	ID=scaffold152|size341690:hsp:91620:3.12.0.2;Parent=scaffold152|size341690:hit:45411:3.12.0.2;Target=jgi|Thaoce1|69679|rna27387 26 150 +;Gap=M390
scaffold152|size341690	blastx	match_part	236699	237637	759	-	.	ID=scaffold152|size341690:hsp:91621:3.12.0.2;Parent=scaffold152|size341690:hit:45411:3.12.0.2;Target=jgi|Thaoce1|69679|rna27387 182 496 +;Gap=M939
scaffold152|size341690	blastx	protein_match	238688	239847	289	-	.	ID=scaffold152|size341690:hit:45412:3.12.0.2;Name=jgi|Phatr2|37218|fgenesh1_pg.C_chr_12000188;score=289
scaffold152|size341690	blastx	match_part	239137	239847	207	-	.	ID=scaffold152|size341690:hsp:91622:3.12.0.2;Parent=scaffold152|size341690:hit:45412:3.12.0.2;Target=jgi|Phatr2|37218|fgenesh1_pg.C_chr_12000188 129 365 +;Gap=M711
scaffold152|size341690	blastx	match_part	238688	239143	289	-	.	ID=scaffold152|size341690:hsp:91623:3.12.0.2;Parent=scaffold152|size341690:hit:45412:3.12.0.2;Target=jgi|Phatr2|37218|fgenesh1_pg.C_chr_12000188 364 514 +;Gap=M456
scaffold152|size341690	blastx	protein_match	238691	239682	292	-	.	ID=scaffold152|size341690:hit:45413:3.12.0.2;Name=jgi|Fracy1|204772|e_gw1.195.1.1;score=292
scaffold152|size341690	blastx	match_part	239140	239682	161	-	.	ID=scaffold152|size341690:hsp:91624:3.12.0.2;Parent=scaffold152|size341690:hit:45413:3.12.0.2;Target=jgi|Fracy1|204772|e_gw1.195.1.1 90 280 +;Gap=M543
scaffold152|size341690	blastx	match_part	238691	239143	292	-	.	ID=scaffold152|size341690:hsp:91625:3.12.0.2;Parent=scaffold152|size341690:hit:45413:3.12.0.2;Target=jgi|Fracy1|204772|e_gw1.195.1.1 280 429 +;Gap=M453
scaffold152|size341690	blastx	protein_match	236492	236770	209	-	.	ID=scaffold152|size341690:hit:45414:3.12.0.2;Name=jgi|Fracy1|247541|fgenesh2_pg.20_%2523_332;score=209
scaffold152|size341690	blastx	match_part	236492	236770	209	-	.	ID=scaffold152|size341690:hsp:91626:3.12.0.2;Parent=scaffold152|size341690:hit:45414:3.12.0.2;Target=jgi|Fracy1|247541|fgenesh2_pg.20_%252523_332 3 96 +;Gap=M279
scaffold152|size341690	blastx	protein_match	236684	236965	192	-	.	ID=scaffold152|size341690:hit:45415:3.12.0.2;Name=jgi|Thaoce1|94109|rna7532;score=192
scaffold152|size341690	blastx	match_part	236684	236965	192	-	.	ID=scaffold152|size341690:hsp:91627:3.12.0.2;Parent=scaffold152|size341690:hit:45415:3.12.0.2;Target=jgi|Thaoce1|94109|rna7532 1 104 +;Gap=M282
scaffold152|size341690	blastx	protein_match	238952	239880	148	-	.	ID=scaffold152|size341690:hit:45416:3.12.0.2;Name=jgi|Fracy1|198400|e_gw1.39.24.1;score=148
scaffold152|size341690	blastx	match_part	239296	239880	172	-	.	ID=scaffold152|size341690:hsp:91628:3.12.0.2;Parent=scaffold152|size341690:hit:45416:3.12.0.2;Target=jgi|Fracy1|198400|e_gw1.39.24.1 20 228 +;Gap=M585
scaffold152|size341690	blastx	match_part	238952	239140	148	-	.	ID=scaffold152|size341690:hsp:91629:3.12.0.2;Parent=scaffold152|size341690:hit:45416:3.12.0.2;Target=jgi|Fracy1|198400|e_gw1.39.24.1 259 321 +;Gap=M189
scaffold152|size341690	blastx	protein_match	237452	237812	218	-	.	ID=scaffold152|size341690:hit:45417:3.12.0.2;Name=jgi|Thaoce1|78350|rna28436;score=218
scaffold152|size341690	blastx	match_part	237690	237812	106	-	.	ID=scaffold152|size341690:hsp:91630:3.12.0.2;Parent=scaffold152|size341690:hit:45417:3.12.0.2;Target=jgi|Thaoce1|78350|rna28436 3 38 +;Gap=M123
scaffold152|size341690	blastx	match_part	237452	237649	218	-	.	ID=scaffold152|size341690:hsp:91631:3.12.0.2;Parent=scaffold152|size341690:hit:45417:3.12.0.2;Target=jgi|Thaoce1|78350|rna28436 62 127 +;Gap=M198
scaffold152|size341690	blastx	protein_match	237720	239122	261	-	.	ID=scaffold152|size341690:hit:45418:3.12.0.2;Name=jgi|Fracy1|237209|fgenesh2_pg.4_%2523_757;score=261
scaffold152|size341690	blastx	match_part	238667	239122	202	-	.	ID=scaffold152|size341690:hsp:91632:3.12.0.2;Parent=scaffold152|size341690:hit:45418:3.12.0.2;Target=jgi|Fracy1|237209|fgenesh2_pg.4_%252523_757 53 203 +;Gap=M456
scaffold152|size341690	blastx	match_part	237720	238109	261	-	.	ID=scaffold152|size341690:hsp:91633:3.12.0.2;Parent=scaffold152|size341690:hit:45418:3.12.0.2;Target=jgi|Fracy1|237209|fgenesh2_pg.4_%252523_757 390 517 +;Gap=M390
scaffold152|size341690	blastx	protein_match	237735	238073	247	-	.	ID=scaffold152|size341690:hit:45419:3.12.0.2;Name=jgi|Thaoce1|94110|rna7533;score=247
scaffold152|size341690	blastx	match_part	237735	238073	247	-	.	ID=scaffold152|size341690:hsp:91634:3.12.0.2;Parent=scaffold152|size341690:hit:45419:3.12.0.2;Target=jgi|Thaoce1|94110|rna7533 91 197 +;Gap=M339
scaffold152|size341690	blastx	protein_match	236501	236743	215	-	.	ID=scaffold152|size341690:hit:45420:3.12.0.2;Name=jgi|Thaoce1|80730|rna14441;score=215
scaffold152|size341690	blastx	match_part	236501	236743	215	-	.	ID=scaffold152|size341690:hsp:91635:3.12.0.2;Parent=scaffold152|size341690:hit:45420:3.12.0.2;Target=jgi|Thaoce1|80730|rna14441 17 97 +;Gap=M243
scaffold152|size341690	blastx	protein_match	238952	239880	148	-	.	ID=scaffold152|size341690:hit:45421:3.12.0.2;Name=jgi|Fracy1|198400|e_gw1.39.24.1;score=148
scaffold152|size341690	blastx	match_part	239296	239880	172	-	.	ID=scaffold152|size341690:hsp:91636:3.12.0.2;Parent=scaffold152|size341690:hit:45421:3.12.0.2;Target=jgi|Fracy1|198400|e_gw1.39.24.1 20 228 +;Gap=M585
scaffold152|size341690	blastx	match_part	238952	239140	148	-	.	ID=scaffold152|size341690:hsp:91637:3.12.0.2;Parent=scaffold152|size341690:hit:45421:3.12.0.2;Target=jgi|Fracy1|198400|e_gw1.39.24.1 259 321 +;Gap=M189
scaffold152|size341690	blastx	protein_match	236543	239844	933	-	.	ID=scaffold152|size341690:hit:45422:3.12.0.2;Name=jgi|Thaoce1|69461|rna4441;score=933
scaffold152|size341690	blastx	match_part	239044	239844	397	-	.	ID=scaffold152|size341690:hsp:91638:3.12.0.2;Parent=scaffold152|size341690:hit:45422:3.12.0.2;Target=jgi|Thaoce1|69461|rna4441 433 698 +;Gap=M801
scaffold152|size341690	blastx	match_part	238679	239167	335	-	.	ID=scaffold152|size341690:hsp:91639:3.12.0.2;Parent=scaffold152|size341690:hit:45422:3.12.0.2;Target=jgi|Thaoce1|69461|rna4441 660 819 +;Gap=M489
scaffold152|size341690	blastx	match_part	237720	238109	339	-	.	ID=scaffold152|size341690:hsp:91640:3.12.0.2;Parent=scaffold152|size341690:hit:45422:3.12.0.2;Target=jgi|Thaoce1|69461|rna4441 1058 1181 +;Gap=M390
scaffold152|size341690	blastx	match_part	236543	237637	933	-	.	ID=scaffold152|size341690:hsp:91641:3.12.0.2;Parent=scaffold152|size341690:hit:45422:3.12.0.2;Target=jgi|Thaoce1|69461|rna4441 1213 1576 +;Gap=M1095
scaffold152|size341690	blastx	protein_match	236501	239835	956	-	.	ID=scaffold152|size341690:hit:45423:3.12.0.2;Name=jgi|Thaoce1|84411|rna24349;score=956
scaffold152|size341690	blastx	match_part	239131	239835	345	-	.	ID=scaffold152|size341690:hsp:91642:3.12.0.2;Parent=scaffold152|size341690:hit:45423:3.12.0.2;Target=jgi|Thaoce1|84411|rna24349 253 509 +;Gap=M705
scaffold152|size341690	blastx	match_part	238658	239170	330	-	.	ID=scaffold152|size341690:hsp:91643:3.12.0.2;Parent=scaffold152|size341690:hit:45423:3.12.0.2;Target=jgi|Thaoce1|84411|rna24349 501 666 +;Gap=M513
scaffold152|size341690	blastx	match_part	237717	238109	306	-	.	ID=scaffold152|size341690:hsp:91644:3.12.0.2;Parent=scaffold152|size341690:hit:45423:3.12.0.2;Target=jgi|Thaoce1|84411|rna24349 904 1029 +;Gap=M393
scaffold152|size341690	blastx	match_part	236501	237637	956	-	.	ID=scaffold152|size341690:hsp:91645:3.12.0.2;Parent=scaffold152|size341690:hit:45423:3.12.0.2;Target=jgi|Thaoce1|84411|rna24349 1061 1439 +;Gap=M1137
scaffold152|size341690	blastx	protein_match	236498	239835	851	-	.	ID=scaffold152|size341690:hit:45424:3.12.0.2;Name=jgi|Fracy1|181779|e_gw1.3.828.1;score=851
scaffold152|size341690	blastx	match_part	239140	239835	160	-	.	ID=scaffold152|size341690:hsp:91646:3.12.0.2;Parent=scaffold152|size341690:hit:45424:3.12.0.2;Target=jgi|Fracy1|181779|e_gw1.3.828.1 95 339 +;Gap=M696
scaffold152|size341690	blastx	match_part	238691	239143	289	-	.	ID=scaffold152|size341690:hsp:91647:3.12.0.2;Parent=scaffold152|size341690:hit:45424:3.12.0.2;Target=jgi|Fracy1|181779|e_gw1.3.828.1 339 488 +;Gap=M453
scaffold152|size341690	blastx	match_part	237708	238097	246	-	.	ID=scaffold152|size341690:hsp:91648:3.12.0.2;Parent=scaffold152|size341690:hit:45424:3.12.0.2;Target=jgi|Fracy1|181779|e_gw1.3.828.1 690 817 +;Gap=M390
scaffold152|size341690	blastx	match_part	236498	237637	851	-	.	ID=scaffold152|size341690:hsp:91649:3.12.0.2;Parent=scaffold152|size341690:hit:45424:3.12.0.2;Target=jgi|Fracy1|181779|e_gw1.3.828.1 846 1223 +;Gap=M1140
scaffold152|size341690	blastx	protein_match	236501	237640	858	-	.	ID=scaffold152|size341690:hit:45425:3.12.0.2;Name=jgi|Thaoce1|85351|rna15333;score=858
scaffold152|size341690	blastx	match_part	236501	237640	858	-	.	ID=scaffold152|size341690:hsp:91650:3.12.0.2;Parent=scaffold152|size341690:hit:45425:3.12.0.2;Target=jgi|Thaoce1|85351|rna15333 22 402 +;Gap=M1140
scaffold152|size341690	blastx	protein_match	237173	239718	441	-	.	ID=scaffold152|size341690:hit:45426:3.12.0.2;Name=jgi|Thaoce1|97451|rna5617;score=441
scaffold152|size341690	blastx	match_part	239137	239718	344	-	.	ID=scaffold152|size341690:hsp:91651:3.12.0.2;Parent=scaffold152|size341690:hit:45426:3.12.0.2;Target=jgi|Thaoce1|97451|rna5617 173 380 +;Gap=M582
scaffold152|size341690	blastx	match_part	238658	239143	352	-	.	ID=scaffold152|size341690:hsp:91652:3.12.0.2;Parent=scaffold152|size341690:hit:45426:3.12.0.2;Target=jgi|Thaoce1|97451|rna5617 379 539 +;Gap=M486
scaffold152|size341690	blastx	match_part	237720	238109	309	-	.	ID=scaffold152|size341690:hsp:91653:3.12.0.2;Parent=scaffold152|size341690:hit:45426:3.12.0.2;Target=jgi|Thaoce1|97451|rna5617 684 807 +;Gap=M390
scaffold152|size341690	blastx	match_part	237173	237637	441	-	.	ID=scaffold152|size341690:hsp:91654:3.12.0.2;Parent=scaffold152|size341690:hit:45426:3.12.0.2;Target=jgi|Thaoce1|97451|rna5617 840 994 +;Gap=M465
scaffold152|size341690	blastx	protein_match	238658	241530	302	-	.	ID=scaffold152|size341690:hit:45427:3.12.0.2;Name=jgi|Phatr2|37902|fgenesh1_pg.C_chr_14000144;score=302
scaffold152|size341690	blastx	match_part	240856	241530	118	-	.	ID=scaffold152|size341690:hsp:91655:3.12.0.2;Parent=scaffold152|size341690:hit:45427:3.12.0.2;Target=jgi|Phatr2|37902|fgenesh1_pg.C_chr_14000144 68 259 +;Gap=M675
scaffold152|size341690	blastx	match_part	239137	239847	226	-	.	ID=scaffold152|size341690:hsp:91656:3.12.0.2;Parent=scaffold152|size341690:hit:45427:3.12.0.2;Target=jgi|Phatr2|37902|fgenesh1_pg.C_chr_14000144 372 610 +;Gap=M711
scaffold152|size341690	blastx	match_part	238658	239143	302	-	.	ID=scaffold152|size341690:hsp:91657:3.12.0.2;Parent=scaffold152|size341690:hit:45427:3.12.0.2;Target=jgi|Phatr2|37902|fgenesh1_pg.C_chr_14000144 609 769 +;Gap=M486
scaffold152|size341690	blastx	protein_match	236606	237316	405	-	.	ID=scaffold152|size341690:hit:45428:3.12.0.2;Name=jgi|Fracy1|233801|fgenesh2_pg.1_%2523_1999;score=405
scaffold152|size341690	blastx	match_part	236606	237316	405	-	.	ID=scaffold152|size341690:hsp:91658:3.12.0.2;Parent=scaffold152|size341690:hit:45428:3.12.0.2;Target=jgi|Fracy1|233801|fgenesh2_pg.1_%252523_1999 1 236 +;Gap=M711
scaffold152|size341690	blastx	protein_match	236714	239682	350	-	.	ID=scaffold152|size341690:hit:45429:3.12.0.2;Name=jgi|Fracy1|245987|fgenesh2_pg.16_%2523_354;score=350
scaffold152|size341690	blastx	match_part	239140	239682	145	-	.	ID=scaffold152|size341690:hsp:91659:3.12.0.2;Parent=scaffold152|size341690:hit:45429:3.12.0.2;Target=jgi|Fracy1|245987|fgenesh2_pg.16_%252523_354 25 215 +;Gap=M543
scaffold152|size341690	blastx	match_part	238691	239143	279	-	.	ID=scaffold152|size341690:hsp:91660:3.12.0.2;Parent=scaffold152|size341690:hit:45429:3.12.0.2;Target=jgi|Fracy1|245987|fgenesh2_pg.16_%252523_354 215 364 +;Gap=M453
scaffold152|size341690	blastx	match_part	237708	238082	249	-	.	ID=scaffold152|size341690:hsp:91661:3.12.0.2;Parent=scaffold152|size341690:hit:45429:3.12.0.2;Target=jgi|Fracy1|245987|fgenesh2_pg.16_%252523_354 575 697 +;Gap=M375
scaffold152|size341690	blastx	match_part	236714	237223	350	-	.	ID=scaffold152|size341690:hsp:91662:3.12.0.2;Parent=scaffold152|size341690:hit:45429:3.12.0.2;Target=jgi|Fracy1|245987|fgenesh2_pg.16_%252523_354 743 910 +;Gap=M510
scaffold152|size341690	blastx	protein_match	237720	239122	261	-	.	ID=scaffold152|size341690:hit:45430:3.12.0.2;Name=jgi|Fracy1|237209|fgenesh2_pg.4_%2523_757;score=261
scaffold152|size341690	blastx	match_part	238667	239122	202	-	.	ID=scaffold152|size341690:hsp:91663:3.12.0.2;Parent=scaffold152|size341690:hit:45430:3.12.0.2;Target=jgi|Fracy1|237209|fgenesh2_pg.4_%252523_757 53 203 +;Gap=M456
scaffold152|size341690	blastx	match_part	237720	238109	261	-	.	ID=scaffold152|size341690:hsp:91664:3.12.0.2;Parent=scaffold152|size341690:hit:45430:3.12.0.2;Target=jgi|Fracy1|237209|fgenesh2_pg.4_%252523_757 390 517 +;Gap=M390
scaffold152|size341690	blastx	protein_match	236501	236686	129	-	.	ID=scaffold152|size341690:hit:45431:3.12.0.2;Name=jgi|Thaoce1|83591|rna4947;score=129
scaffold152|size341690	blastx	match_part	236501	236686	129	-	.	ID=scaffold152|size341690:hsp:91665:3.12.0.2;Parent=scaffold152|size341690:hit:45431:3.12.0.2;Target=jgi|Thaoce1|83591|rna4947 2 63 +;Gap=M186
scaffold152|size341690	blastx	protein_match	236501	239871	938	-	.	ID=scaffold152|size341690:hit:45432:3.12.0.2;Name=jgi|Thaoce1|82312|rna5511;score=938
scaffold152|size341690	blastx	match_part	239131	239871	349	-	.	ID=scaffold152|size341690:hsp:91666:3.12.0.2;Parent=scaffold152|size341690:hit:45432:3.12.0.2;Target=jgi|Thaoce1|82312|rna5511 592 863 +;Gap=M741
scaffold152|size341690	blastx	match_part	238658	239170	350	-	.	ID=scaffold152|size341690:hsp:91667:3.12.0.2;Parent=scaffold152|size341690:hit:45432:3.12.0.2;Target=jgi|Thaoce1|82312|rna5511 855 1020 +;Gap=M513
scaffold152|size341690	blastx	match_part	237720	238109	313	-	.	ID=scaffold152|size341690:hsp:91668:3.12.0.2;Parent=scaffold152|size341690:hit:45432:3.12.0.2;Target=jgi|Thaoce1|82312|rna5511 1231 1355 +;Gap=M390
scaffold152|size341690	blastx	match_part	236501	237637	938	-	.	ID=scaffold152|size341690:hsp:91669:3.12.0.2;Parent=scaffold152|size341690:hit:45432:3.12.0.2;Target=jgi|Thaoce1|82312|rna5511 1387 1767 +;Gap=M1137
scaffold152|size341690	blastx	protein_match	237230	238106	360	-	.	ID=scaffold152|size341690:hit:45433:3.12.0.2;Name=jgi|Thaoce1|74192|rna7898;score=360
scaffold152|size341690	blastx	match_part	237720	238106	265	-	.	ID=scaffold152|size341690:hsp:91670:3.12.0.2;Parent=scaffold152|size341690:hit:45433:3.12.0.2;Target=jgi|Thaoce1|74192|rna7898 76 199 +;Gap=M387
scaffold152|size341690	blastx	match_part	237230	237637	360	-	.	ID=scaffold152|size341690:hsp:91671:3.12.0.2;Parent=scaffold152|size341690:hit:45433:3.12.0.2;Target=jgi|Thaoce1|74192|rna7898 231 368 +;Gap=M408
scaffold152|size341690	blastx	protein_match	236498	237310	582	-	.	ID=scaffold152|size341690:hit:45434:3.12.0.2;Name=jgi|Thaoce1|103294|rna26631;score=582
scaffold152|size341690	blastx	match_part	236498	237310	582	-	.	ID=scaffold152|size341690:hsp:91672:3.12.0.2;Parent=scaffold152|size341690:hit:45434:3.12.0.2;Target=jgi|Thaoce1|103294|rna26631 2 275 +;Gap=M813
scaffold152|size341690	blastx	protein_match	236564	239835	346	-	.	ID=scaffold152|size341690:hit:45435:3.12.0.2;Name=jgi|Fracy1|258517|fgenesh2_pg.153_%2523_3;score=346
scaffold152|size341690	blastx	match_part	239140	239835	151	-	.	ID=scaffold152|size341690:hsp:91673:3.12.0.2;Parent=scaffold152|size341690:hit:45435:3.12.0.2;Target=jgi|Fracy1|258517|fgenesh2_pg.153_%252523_3 89 333 +;Gap=M696
scaffold152|size341690	blastx	match_part	238691	239143	285	-	.	ID=scaffold152|size341690:hsp:91674:3.12.0.2;Parent=scaffold152|size341690:hit:45435:3.12.0.2;Target=jgi|Fracy1|258517|fgenesh2_pg.153_%252523_3 333 482 +;Gap=M453
scaffold152|size341690	blastx	match_part	236564	236998	346	-	.	ID=scaffold152|size341690:hsp:91675:3.12.0.2;Parent=scaffold152|size341690:hit:45435:3.12.0.2;Target=jgi|Fracy1|258517|fgenesh2_pg.153_%252523_3 607 750 +;Gap=M435
scaffold152|size341690	blastx	protein_match	236711	236965	224	-	.	ID=scaffold152|size341690:hit:45436:3.12.0.2;Name=jgi|Thaoce1|77882|rna23268;score=224
scaffold152|size341690	blastx	match_part	236711	236965	224	-	.	ID=scaffold152|size341690:hsp:91676:3.12.0.2;Parent=scaffold152|size341690:hit:45436:3.12.0.2;Target=jgi|Thaoce1|77882|rna23268 1 85 +;Gap=M255
scaffold152|size341690	blastx	protein_match	237332	237971	149	-	.	ID=scaffold152|size341690:hit:45437:3.12.0.2;Name=jgi|Thaoce1|81732|rna24766;score=149
scaffold152|size341690	blastx	match_part	237717	237971	217	-	.	ID=scaffold152|size341690:hsp:91677:3.12.0.2;Parent=scaffold152|size341690:hit:45437:3.12.0.2;Target=jgi|Thaoce1|81732|rna24766 39 123 +;Gap=M255
scaffold152|size341690	blastx	match_part	237332	237520	149	-	.	ID=scaffold152|size341690:hsp:91678:3.12.0.2;Parent=scaffold152|size341690:hit:45437:3.12.0.2;Target=jgi|Thaoce1|81732|rna24766 168 233 +;Gap=M189
scaffold152|size341690	blastx	protein_match	236609	236857	171	-	.	ID=scaffold152|size341690:hit:45438:3.12.0.2;Name=jgi|Thaoce1|79852|rna18616;score=171
scaffold152|size341690	blastx	match_part	236609	236857	171	-	.	ID=scaffold152|size341690:hsp:91679:3.12.0.2;Parent=scaffold152|size341690:hit:45438:3.12.0.2;Target=jgi|Thaoce1|79852|rna18616 38 120 +;Gap=M249
scaffold152|size341690	blastx	protein_match	236525	236731	164	-	.	ID=scaffold152|size341690:hit:45439:3.12.0.2;Name=jgi|Thaoce1|73762|rna25162;score=164
scaffold152|size341690	blastx	match_part	236525	236731	164	-	.	ID=scaffold152|size341690:hsp:91680:3.12.0.2;Parent=scaffold152|size341690:hit:45439:3.12.0.2;Target=jgi|Thaoce1|73762|rna25162 1 69 +;Gap=M207
scaffold152|size341690	blastx	protein_match	243480	243641	128	-	.	ID=scaffold152|size341690:hit:45440:3.12.0.2;Name=jgi|Thaoce1|82117|rna14947;score=128
scaffold152|size341690	blastx	match_part	243480	243641	128	-	.	ID=scaffold152|size341690:hsp:91681:3.12.0.2;Parent=scaffold152|size341690:hit:45440:3.12.0.2;Target=jgi|Thaoce1|82117|rna14947 40 92 +;Gap=M162
scaffold152|size341690	blastx	protein_match	242973	243641	502	-	.	ID=scaffold152|size341690:hit:45441:3.12.0.2;Name=jgi|Thaoce1|83789|rna2883;score=502
scaffold152|size341690	blastx	match_part	242973	243641	502	-	.	ID=scaffold152|size341690:hsp:91682:3.12.0.2;Parent=scaffold152|size341690:hit:45441:3.12.0.2;Target=jgi|Thaoce1|83789|rna2883 35 247 +;Gap=M669
scaffold152|size341690	blastx	protein_match	242973	243641	483	-	.	ID=scaffold152|size341690:hit:45442:3.12.0.2;Name=jgi|Thaoce1|99540|rna23341;score=483
scaffold152|size341690	blastx	match_part	242973	243641	483	-	.	ID=scaffold152|size341690:hsp:91683:3.12.0.2;Parent=scaffold152|size341690:hit:45442:3.12.0.2;Target=jgi|Thaoce1|99540|rna23341 22 227 +;Gap=M669
scaffold152|size341690	blastx	protein_match	249720	251767	1385	+	.	ID=scaffold152|size341690:hit:45443:3.12.0.2;Name=jgi|Thaps3|23533|estExt_fgenesh1_pg.C_chr_70499;score=1385
scaffold152|size341690	blastx	match_part	249720	250874	1385	+	.	ID=scaffold152|size341690:hsp:91684:3.12.0.2;Parent=scaffold152|size341690:hit:45443:3.12.0.2;Target=jgi|Thaps3|23533|estExt_fgenesh1_pg.C_chr_70499 4 391 +;Gap=M1155
scaffold152|size341690	blastx	match_part	250924	251259	220	+	.	ID=scaffold152|size341690:hsp:91685:3.12.0.2;Parent=scaffold152|size341690:hit:45443:3.12.0.2;Target=jgi|Thaps3|23533|estExt_fgenesh1_pg.C_chr_70499 376 485 +;Gap=M336
scaffold152|size341690	blastx	match_part	251336	251767	426	+	.	ID=scaffold152|size341690:hsp:91686:3.12.0.2;Parent=scaffold152|size341690:hit:45443:3.12.0.2;Target=jgi|Thaps3|23533|estExt_fgenesh1_pg.C_chr_70499 485 629 +;Gap=M432
scaffold152|size341690	blastx	protein_match	250029	251734	698	+	.	ID=scaffold152|size341690:hit:45444:3.12.0.2;Name=jgi|Thaoce1|92801|rna31071;score=698
scaffold152|size341690	blastx	match_part	250029	250874	698	+	.	ID=scaffold152|size341690:hsp:91687:3.12.0.2;Parent=scaffold152|size341690:hit:45444:3.12.0.2;Target=jgi|Thaoce1|92801|rna31071 1 283 +;Gap=M846
scaffold152|size341690	blastx	match_part	250957	251259	163	+	.	ID=scaffold152|size341690:hsp:91688:3.12.0.2;Parent=scaffold152|size341690:hit:45444:3.12.0.2;Target=jgi|Thaoce1|92801|rna31071 276 378 +;Gap=M303
scaffold152|size341690	blastx	match_part	251336	251734	242	+	.	ID=scaffold152|size341690:hsp:91689:3.12.0.2;Parent=scaffold152|size341690:hit:45444:3.12.0.2;Target=jgi|Thaoce1|92801|rna31071 378 509 +;Gap=M399
scaffold152|size341690	blastx	protein_match	252175	253761	463	-	.	ID=scaffold152|size341690:hit:45445:3.12.0.2;Name=jgi|Thaoce1|92803|rna31073;score=463
scaffold152|size341690	blastx	match_part	252814	253761	929	-	.	ID=scaffold152|size341690:hsp:91690:3.12.0.2;Parent=scaffold152|size341690:hit:45445:3.12.0.2;Target=jgi|Thaoce1|92803|rna31073 6 281 +;Gap=M948
scaffold152|size341690	blastx	match_part	252175	252615	463	-	.	ID=scaffold152|size341690:hsp:91691:3.12.0.2;Parent=scaffold152|size341690:hit:45445:3.12.0.2;Target=jgi|Thaoce1|92803|rna31073 278 431 +;Gap=M441
scaffold152|size341690	blastx	protein_match	252295	253692	305	-	.	ID=scaffold152|size341690:hit:45446:3.12.0.2;Name=jgi|Thaps3|263228|thaps1_ua_kg.chr_7000185;score=305
scaffold152|size341690	blastx	match_part	252814	253692	1119	-	.	ID=scaffold152|size341690:hsp:91692:3.12.0.2;Parent=scaffold152|size341690:hit:45446:3.12.0.2;Target=jgi|Thaps3|263228|thaps1_ua_kg.chr_7000185 1 264 +;Gap=M879
scaffold152|size341690	blastx	match_part	252295	252615	305	-	.	ID=scaffold152|size341690:hsp:91693:3.12.0.2;Parent=scaffold152|size341690:hit:45446:3.12.0.2;Target=jgi|Thaps3|263228|thaps1_ua_kg.chr_7000185 261 350 +;Gap=M321
scaffold152|size341690	blastx	protein_match	252172	253620	319	-	.	ID=scaffold152|size341690:hit:45447:3.12.0.2;Name=jgi|Fracy1|210991|estExt_Genewise1Plus.C_130283;score=319
scaffold152|size341690	blastx	match_part	252814	253620	704	-	.	ID=scaffold152|size341690:hsp:91694:3.12.0.2;Parent=scaffold152|size341690:hit:45447:3.12.0.2;Target=jgi|Fracy1|210991|estExt_Genewise1Plus.C_130283 11 247 +;Gap=M807
scaffold152|size341690	blastx	match_part	252172	252555	319	-	.	ID=scaffold152|size341690:hsp:91695:3.12.0.2;Parent=scaffold152|size341690:hit:45447:3.12.0.2;Target=jgi|Fracy1|210991|estExt_Genewise1Plus.C_130283 260 385 +;Gap=M384
scaffold152|size341690	blastx	protein_match	252172	253620	319	-	.	ID=scaffold152|size341690:hit:45448:3.12.0.2;Name=jgi|Fracy1|210991|estExt_Genewise1Plus.C_130283;score=319
scaffold152|size341690	blastx	match_part	252814	253620	704	-	.	ID=scaffold152|size341690:hsp:91696:3.12.0.2;Parent=scaffold152|size341690:hit:45448:3.12.0.2;Target=jgi|Fracy1|210991|estExt_Genewise1Plus.C_130283 11 247 +;Gap=M807
scaffold152|size341690	blastx	match_part	252172	252555	319	-	.	ID=scaffold152|size341690:hsp:91697:3.12.0.2;Parent=scaffold152|size341690:hit:45448:3.12.0.2;Target=jgi|Fracy1|210991|estExt_Genewise1Plus.C_130283 260 385 +;Gap=M384
scaffold152|size341690	blastx	protein_match	252172	253620	319	-	.	ID=scaffold152|size341690:hit:45449:3.12.0.2;Name=jgi|Fracy1|210991|estExt_Genewise1Plus.C_130283;score=319
scaffold152|size341690	blastx	match_part	252814	253620	704	-	.	ID=scaffold152|size341690:hsp:91698:3.12.0.2;Parent=scaffold152|size341690:hit:45449:3.12.0.2;Target=jgi|Fracy1|210991|estExt_Genewise1Plus.C_130283 11 247 +;Gap=M807
scaffold152|size341690	blastx	match_part	252172	252555	319	-	.	ID=scaffold152|size341690:hsp:91699:3.12.0.2;Parent=scaffold152|size341690:hit:45449:3.12.0.2;Target=jgi|Fracy1|210991|estExt_Genewise1Plus.C_130283 260 385 +;Gap=M384
scaffold152|size341690	blastx	protein_match	254993	255842	89	+	.	ID=scaffold152|size341690:hit:45450:3.12.0.2;Name=jgi|Phatr2|44063|estExt_fgenesh1_pg.C_chr_30336;score=89
scaffold152|size341690	blastx	match_part	254993	255154	89	+	.	ID=scaffold152|size341690:hsp:91700:3.12.0.2;Parent=scaffold152|size341690:hit:45450:3.12.0.2;Target=jgi|Phatr2|44063|estExt_fgenesh1_pg.C_chr_30336 124 175 +;Gap=M162
scaffold152|size341690	blastx	match_part	255264	255842	236	+	.	ID=scaffold152|size341690:hsp:91701:3.12.0.2;Parent=scaffold152|size341690:hit:45450:3.12.0.2;Target=jgi|Phatr2|44063|estExt_fgenesh1_pg.C_chr_30336 182 342 +;Gap=M579
scaffold152|size341690	blastx	protein_match	254486	255845	437	+	.	ID=scaffold152|size341690:hit:45451:3.12.0.2;Name=jgi|Thaoce1|88570|rna33253;score=437
scaffold152|size341690	blastx	match_part	254486	255157	437	+	.	ID=scaffold152|size341690:hsp:91702:3.12.0.2;Parent=scaffold152|size341690:hit:45451:3.12.0.2;Target=jgi|Thaoce1|88570|rna33253 169 371 +;Gap=M672
scaffold152|size341690	blastx	match_part	255255	255845	777	+	.	ID=scaffold152|size341690:hsp:91703:3.12.0.2;Parent=scaffold152|size341690:hit:45451:3.12.0.2;Target=jgi|Thaoce1|88570|rna33253 372 574 +;Gap=M591
scaffold152|size341690	blastx	protein_match	254228	255842	596	+	.	ID=scaffold152|size341690:hit:45452:3.12.0.2;Name=jgi|Thaoce1|92802|rna31072;score=596
scaffold152|size341690	blastx	match_part	254228	255157	596	+	.	ID=scaffold152|size341690:hsp:91704:3.12.0.2;Parent=scaffold152|size341690:hit:45452:3.12.0.2;Target=jgi|Thaoce1|92802|rna31072 1 288 +;Gap=M930
scaffold152|size341690	blastx	match_part	255255	255842	820	+	.	ID=scaffold152|size341690:hsp:91705:3.12.0.2;Parent=scaffold152|size341690:hit:45452:3.12.0.2;Target=jgi|Thaoce1|92802|rna31072 289 489 +;Gap=M588
scaffold152|size341690	blastx	protein_match	258782	261594	678	+	.	ID=scaffold152|size341690:hit:45453:3.12.0.2;Name=jgi|Thaoce1|92164|rna4375;score=678
scaffold152|size341690	blastx	match_part	258782	259927	678	+	.	ID=scaffold152|size341690:hsp:91706:3.12.0.2;Parent=scaffold152|size341690:hit:45453:3.12.0.2;Target=jgi|Thaoce1|92164|rna4375 84 450 +;Gap=M1146
scaffold152|size341690	blastx	match_part	259924	261594	1035	+	.	ID=scaffold152|size341690:hsp:91707:3.12.0.2;Parent=scaffold152|size341690:hit:45453:3.12.0.2;Target=jgi|Thaoce1|92164|rna4375 426 970 +;Gap=M1671
scaffold152|size341690	blastx	protein_match	262821	263443	296	-	.	ID=scaffold152|size341690:hit:45454:3.12.0.2;Name=jgi|Thaps3|35318|e_gw1.7.436.1;score=296
scaffold152|size341690	blastx	match_part	263144	263443	393	-	.	ID=scaffold152|size341690:hsp:91708:3.12.0.2;Parent=scaffold152|size341690:hit:45454:3.12.0.2;Target=jgi|Thaps3|35318|e_gw1.7.436.1 1 101 +;Gap=M300
scaffold152|size341690	blastx	match_part	262821	263105	296	-	.	ID=scaffold152|size341690:hsp:91709:3.12.0.2;Parent=scaffold152|size341690:hit:45454:3.12.0.2;Target=jgi|Thaps3|35318|e_gw1.7.436.1 83 153 +;Gap=M285
scaffold152|size341690	blastx	protein_match	263156	263407	172	-	.	ID=scaffold152|size341690:hit:45455:3.12.0.2;Name=jgi|Phatr2|6927|gw1.1.811.1;score=172
scaffold152|size341690	blastx	match_part	263156	263407	172	-	.	ID=scaffold152|size341690:hsp:91710:3.12.0.2;Parent=scaffold152|size341690:hit:45455:3.12.0.2;Target=jgi|Phatr2|6927|gw1.1.811.1 5 86 +;Gap=M252
scaffold152|size341690	blastx	protein_match	261771	263620	194	-	.	ID=scaffold152|size341690:hit:45456:3.12.0.2;Name=jgi|Thaoce1|92805|rna31075;score=194
scaffold152|size341690	blastx	match_part	263192	263620	358	-	.	ID=scaffold152|size341690:hsp:91711:3.12.0.2;Parent=scaffold152|size341690:hit:45456:3.12.0.2;Target=jgi|Thaoce1|92805|rna31075 12 175 +;Gap=M429
scaffold152|size341690	blastx	match_part	262647	263120	531	-	.	ID=scaffold152|size341690:hsp:91712:3.12.0.2;Parent=scaffold152|size341690:hit:45456:3.12.0.2;Target=jgi|Thaoce1|92805|rna31075 167 302 +;Gap=M474
scaffold152|size341690	blastx	match_part	262031	262531	440	-	.	ID=scaffold152|size341690:hsp:91713:3.12.0.2;Parent=scaffold152|size341690:hit:45456:3.12.0.2;Target=jgi|Thaoce1|92805|rna31075 304 485 +;Gap=M501
scaffold152|size341690	blastx	match_part	261771	261935	194	-	.	ID=scaffold152|size341690:hsp:91714:3.12.0.2;Parent=scaffold152|size341690:hit:45456:3.12.0.2;Target=jgi|Thaoce1|92805|rna31075 487 541 +;Gap=M165
scaffold152|size341690	blastx	protein_match	261947	263455	366	-	.	ID=scaffold152|size341690:hit:45457:3.12.0.2;Name=jgi|Fracy1|274116|estExt_fgenesh2_pm.C_10671;score=366
scaffold152|size341690	blastx	match_part	263195	263455	199	-	.	ID=scaffold152|size341690:hsp:91715:3.12.0.2;Parent=scaffold152|size341690:hit:45457:3.12.0.2;Target=jgi|Fracy1|274116|estExt_fgenesh2_pm.C_10671 4 99 +;Gap=M261
scaffold152|size341690	blastx	match_part	262653	263105	348	-	.	ID=scaffold152|size341690:hsp:91716:3.12.0.2;Parent=scaffold152|size341690:hit:45457:3.12.0.2;Target=jgi|Fracy1|274116|estExt_fgenesh2_pm.C_10671 99 225 +;Gap=M453
scaffold152|size341690	blastx	match_part	261947	262516	366	-	.	ID=scaffold152|size341690:hsp:91717:3.12.0.2;Parent=scaffold152|size341690:hit:45457:3.12.0.2;Target=jgi|Fracy1|274116|estExt_fgenesh2_pm.C_10671 245 435 +;Gap=M570
scaffold152|size341690	blastx	protein_match	262001	262919	375	-	.	ID=scaffold152|size341690:hit:45458:3.12.0.2;Name=jgi|Thaoce1|84165|rna10683;score=375
scaffold152|size341690	blastx	match_part	262653	262919	188	-	.	ID=scaffold152|size341690:hsp:91718:3.12.0.2;Parent=scaffold152|size341690:hit:45458:3.12.0.2;Target=jgi|Thaoce1|84165|rna10683 140 215 +;Gap=M267
scaffold152|size341690	blastx	match_part	262001	262468	375	-	.	ID=scaffold152|size341690:hsp:91719:3.12.0.2;Parent=scaffold152|size341690:hit:45458:3.12.0.2;Target=jgi|Thaoce1|84165|rna10683 242 393 +;Gap=M468
scaffold152|size341690	blastx	protein_match	261825	263416	103	-	.	ID=scaffold152|size341690:hit:45459:3.12.0.2;Name=jgi|Fracy1|148101|gw1.6.584.1;score=103
scaffold152|size341690	blastx	match_part	263102	263416	283	-	.	ID=scaffold152|size341690:hsp:91720:3.12.0.2;Parent=scaffold152|size341690:hit:45459:3.12.0.2;Target=jgi|Fracy1|148101|gw1.6.584.1 1 111 +;Gap=M315
scaffold152|size341690	blastx	match_part	262644	263105	388	-	.	ID=scaffold152|size341690:hsp:91721:3.12.0.2;Parent=scaffold152|size341690:hit:45459:3.12.0.2;Target=jgi|Fracy1|148101|gw1.6.584.1 74 203 +;Gap=M462
scaffold152|size341690	blastx	match_part	262031	262492	463	-	.	ID=scaffold152|size341690:hsp:91722:3.12.0.2;Parent=scaffold152|size341690:hit:45459:3.12.0.2;Target=jgi|Fracy1|148101|gw1.6.584.1 222 377 +;Gap=M462
scaffold152|size341690	blastx	match_part	261825	261941	103	-	.	ID=scaffold152|size341690:hsp:91723:3.12.0.2;Parent=scaffold152|size341690:hit:45459:3.12.0.2;Target=jgi|Fracy1|148101|gw1.6.584.1 377 415 +;Gap=M117
scaffold152|size341690	blastx	protein_match	261947	263455	366	-	.	ID=scaffold152|size341690:hit:45460:3.12.0.2;Name=jgi|Fracy1|274116|estExt_fgenesh2_pm.C_10671;score=366
scaffold152|size341690	blastx	match_part	263195	263455	199	-	.	ID=scaffold152|size341690:hsp:91724:3.12.0.2;Parent=scaffold152|size341690:hit:45460:3.12.0.2;Target=jgi|Fracy1|274116|estExt_fgenesh2_pm.C_10671 4 99 +;Gap=M261
scaffold152|size341690	blastx	match_part	262653	263105	348	-	.	ID=scaffold152|size341690:hsp:91725:3.12.0.2;Parent=scaffold152|size341690:hit:45460:3.12.0.2;Target=jgi|Fracy1|274116|estExt_fgenesh2_pm.C_10671 99 225 +;Gap=M453
scaffold152|size341690	blastx	match_part	261947	262516	366	-	.	ID=scaffold152|size341690:hsp:91726:3.12.0.2;Parent=scaffold152|size341690:hit:45460:3.12.0.2;Target=jgi|Fracy1|274116|estExt_fgenesh2_pm.C_10671 245 435 +;Gap=M570
scaffold152|size341690	blastx	protein_match	262034	263434	317	-	.	ID=scaffold152|size341690:hit:45461:3.12.0.2;Name=jgi|Thaoce1|81086|rna29001;score=317
scaffold152|size341690	blastx	match_part	263195	263434	138	-	.	ID=scaffold152|size341690:hsp:91727:3.12.0.2;Parent=scaffold152|size341690:hit:45461:3.12.0.2;Target=jgi|Thaoce1|81086|rna29001 1 85 +;Gap=M240
scaffold152|size341690	blastx	match_part	262644	263105	248	-	.	ID=scaffold152|size341690:hsp:91728:3.12.0.2;Parent=scaffold152|size341690:hit:45461:3.12.0.2;Target=jgi|Thaoce1|81086|rna29001 85 194 +;Gap=M462
scaffold152|size341690	blastx	match_part	262034	262492	317	-	.	ID=scaffold152|size341690:hsp:91729:3.12.0.2;Parent=scaffold152|size341690:hit:45461:3.12.0.2;Target=jgi|Thaoce1|81086|rna29001 216 344 +;Gap=M459
scaffold152|size341690	blastx	protein_match	261825	263410	83	-	.	ID=scaffold152|size341690:hit:45462:3.12.0.2;Name=jgi|Fracy1|148765|gw1.39.134.1;score=83
scaffold152|size341690	blastx	match_part	263102	263410	279	-	.	ID=scaffold152|size341690:hsp:91730:3.12.0.2;Parent=scaffold152|size341690:hit:45462:3.12.0.2;Target=jgi|Fracy1|148765|gw1.39.134.1 1 109 +;Gap=M309
scaffold152|size341690	blastx	match_part	262539	263105	377	-	.	ID=scaffold152|size341690:hsp:91731:3.12.0.2;Parent=scaffold152|size341690:hit:45462:3.12.0.2;Target=jgi|Fracy1|148765|gw1.39.134.1 72 226 +;Gap=M567
scaffold152|size341690	blastx	match_part	262031	262492	463	-	.	ID=scaffold152|size341690:hsp:91732:3.12.0.2;Parent=scaffold152|size341690:hit:45462:3.12.0.2;Target=jgi|Fracy1|148765|gw1.39.134.1 220 375 +;Gap=M462
scaffold152|size341690	blastx	match_part	261825	261941	83	-	.	ID=scaffold152|size341690:hsp:91733:3.12.0.2;Parent=scaffold152|size341690:hit:45462:3.12.0.2;Target=jgi|Fracy1|148765|gw1.39.134.1 375 413 +;Gap=M117
scaffold152|size341690	blastx	protein_match	261825	263416	103	-	.	ID=scaffold152|size341690:hit:45463:3.12.0.2;Name=jgi|Fracy1|148101|gw1.6.584.1;score=103
scaffold152|size341690	blastx	match_part	263102	263416	283	-	.	ID=scaffold152|size341690:hsp:91734:3.12.0.2;Parent=scaffold152|size341690:hit:45463:3.12.0.2;Target=jgi|Fracy1|148101|gw1.6.584.1 1 111 +;Gap=M315
scaffold152|size341690	blastx	match_part	262644	263105	388	-	.	ID=scaffold152|size341690:hsp:91735:3.12.0.2;Parent=scaffold152|size341690:hit:45463:3.12.0.2;Target=jgi|Fracy1|148101|gw1.6.584.1 74 203 +;Gap=M462
scaffold152|size341690	blastx	match_part	262031	262492	463	-	.	ID=scaffold152|size341690:hsp:91736:3.12.0.2;Parent=scaffold152|size341690:hit:45463:3.12.0.2;Target=jgi|Fracy1|148101|gw1.6.584.1 222 377 +;Gap=M462
scaffold152|size341690	blastx	match_part	261825	261941	103	-	.	ID=scaffold152|size341690:hsp:91737:3.12.0.2;Parent=scaffold152|size341690:hit:45463:3.12.0.2;Target=jgi|Fracy1|148101|gw1.6.584.1 377 415 +;Gap=M117
scaffold152|size341690	blastx	protein_match	261947	263410	313	-	.	ID=scaffold152|size341690:hit:45464:3.12.0.2;Name=jgi|Fracy1|158298|gw1.98.17.1;score=313
scaffold152|size341690	blastx	match_part	263195	263410	195	-	.	ID=scaffold152|size341690:hsp:91738:3.12.0.2;Parent=scaffold152|size341690:hit:45464:3.12.0.2;Target=jgi|Fracy1|158298|gw1.98.17.1 1 79 +;Gap=M216
scaffold152|size341690	blastx	match_part	262818	263105	198	-	.	ID=scaffold152|size341690:hsp:91739:3.12.0.2;Parent=scaffold152|size341690:hit:45464:3.12.0.2;Target=jgi|Fracy1|158298|gw1.98.17.1 79 150 +;Gap=M288
scaffold152|size341690	blastx	match_part	261947	262444	313	-	.	ID=scaffold152|size341690:hsp:91740:3.12.0.2;Parent=scaffold152|size341690:hit:45464:3.12.0.2;Target=jgi|Fracy1|158298|gw1.98.17.1 149 315 +;Gap=M498
scaffold152|size341690	blastx	protein_match	262031	263527	524	-	.	ID=scaffold152|size341690:hit:45465:3.12.0.2;Name=jgi|Phatr2|33590|fgenesh1_pg.C_chr_3000509;score=524
scaffold152|size341690	blastx	match_part	263195	263527	327	-	.	ID=scaffold152|size341690:hsp:91741:3.12.0.2;Parent=scaffold152|size341690:hit:45465:3.12.0.2;Target=jgi|Phatr2|33590|fgenesh1_pg.C_chr_3000509 39 152 +;Gap=M333
scaffold152|size341690	blastx	match_part	262662	263120	373	-	.	ID=scaffold152|size341690:hsp:91742:3.12.0.2;Parent=scaffold152|size341690:hit:45465:3.12.0.2;Target=jgi|Phatr2|33590|fgenesh1_pg.C_chr_3000509 147 275 +;Gap=M459
scaffold152|size341690	blastx	match_part	262031	262516	524	-	.	ID=scaffold152|size341690:hsp:91743:3.12.0.2;Parent=scaffold152|size341690:hit:45465:3.12.0.2;Target=jgi|Phatr2|33590|fgenesh1_pg.C_chr_3000509 326 490 +;Gap=M486
scaffold152|size341690	blastx	protein_match	261825	263416	103	-	.	ID=scaffold152|size341690:hit:45466:3.12.0.2;Name=jgi|Fracy1|148101|gw1.6.584.1;score=103
scaffold152|size341690	blastx	match_part	263102	263416	283	-	.	ID=scaffold152|size341690:hsp:91744:3.12.0.2;Parent=scaffold152|size341690:hit:45466:3.12.0.2;Target=jgi|Fracy1|148101|gw1.6.584.1 1 111 +;Gap=M315
scaffold152|size341690	blastx	match_part	262644	263105	388	-	.	ID=scaffold152|size341690:hsp:91745:3.12.0.2;Parent=scaffold152|size341690:hit:45466:3.12.0.2;Target=jgi|Fracy1|148101|gw1.6.584.1 74 203 +;Gap=M462
scaffold152|size341690	blastx	match_part	262031	262492	463	-	.	ID=scaffold152|size341690:hsp:91746:3.12.0.2;Parent=scaffold152|size341690:hit:45466:3.12.0.2;Target=jgi|Fracy1|148101|gw1.6.584.1 222 377 +;Gap=M462
scaffold152|size341690	blastx	match_part	261825	261941	103	-	.	ID=scaffold152|size341690:hsp:91747:3.12.0.2;Parent=scaffold152|size341690:hit:45466:3.12.0.2;Target=jgi|Fracy1|148101|gw1.6.584.1 377 415 +;Gap=M117
scaffold152|size341690	blastx	protein_match	261795	263563	77	-	.	ID=scaffold152|size341690:hit:45467:3.12.0.2;Name=jgi|Thaps3|3793|fgenesh1_pg.C_chr_3000727;score=77
scaffold152|size341690	blastx	match_part	263228	263563	206	-	.	ID=scaffold152|size341690:hsp:91748:3.12.0.2;Parent=scaffold152|size341690:hit:45467:3.12.0.2;Target=jgi|Thaps3|3793|fgenesh1_pg.C_chr_3000727 3 116 +;Gap=M336
scaffold152|size341690	blastx	match_part	262572	262910	228	-	.	ID=scaffold152|size341690:hsp:91749:3.12.0.2;Parent=scaffold152|size341690:hit:45467:3.12.0.2;Target=jgi|Thaps3|3793|fgenesh1_pg.C_chr_3000727 108 221 +;Gap=M339
scaffold152|size341690	blastx	match_part	262034	262507	343	-	.	ID=scaffold152|size341690:hsp:91750:3.12.0.2;Parent=scaffold152|size341690:hit:45467:3.12.0.2;Target=jgi|Thaps3|3793|fgenesh1_pg.C_chr_3000727 203 360 +;Gap=M474
scaffold152|size341690	blastx	match_part	261795	261938	77	-	.	ID=scaffold152|size341690:hsp:91751:3.12.0.2;Parent=scaffold152|size341690:hit:45467:3.12.0.2;Target=jgi|Thaps3|3793|fgenesh1_pg.C_chr_3000727 362 408 +;Gap=M144
scaffold152|size341690	blastx	protein_match	262001	263476	399	-	.	ID=scaffold152|size341690:hit:45468:3.12.0.2;Name=jgi|Thaps3|7967|fgenesh1_pg.C_chr_9000135;score=399
scaffold152|size341690	blastx	match_part	263195	263476	235	-	.	ID=scaffold152|size341690:hsp:91752:3.12.0.2;Parent=scaffold152|size341690:hit:45468:3.12.0.2;Target=jgi|Thaps3|7967|fgenesh1_pg.C_chr_9000135 2 112 +;Gap=M282
scaffold152|size341690	blastx	match_part	262653	263105	351	-	.	ID=scaffold152|size341690:hsp:91753:3.12.0.2;Parent=scaffold152|size341690:hit:45468:3.12.0.2;Target=jgi|Thaps3|7967|fgenesh1_pg.C_chr_9000135 112 238 +;Gap=M453
scaffold152|size341690	blastx	match_part	262001	262486	399	-	.	ID=scaffold152|size341690:hsp:91754:3.12.0.2;Parent=scaffold152|size341690:hit:45468:3.12.0.2;Target=jgi|Thaps3|7967|fgenesh1_pg.C_chr_9000135 261 418 +;Gap=M486
scaffold152|size341690	blastx	protein_match	262001	263431	379	-	.	ID=scaffold152|size341690:hit:45469:3.12.0.2;Name=jgi|Thaps3|268228|estExt_thaps1_ua_kg.C_chr_20133;score=379
scaffold152|size341690	blastx	match_part	263195	263431	240	-	.	ID=scaffold152|size341690:hsp:91755:3.12.0.2;Parent=scaffold152|size341690:hit:45469:3.12.0.2;Target=jgi|Thaps3|268228|estExt_thaps1_ua_kg.C_chr_20133 6 86 +;Gap=M237
scaffold152|size341690	blastx	match_part	262653	263105	360	-	.	ID=scaffold152|size341690:hsp:91756:3.12.0.2;Parent=scaffold152|size341690:hit:45469:3.12.0.2;Target=jgi|Thaps3|268228|estExt_thaps1_ua_kg.C_chr_20133 86 212 +;Gap=M453
scaffold152|size341690	blastx	match_part	262001	262516	379	-	.	ID=scaffold152|size341690:hsp:91757:3.12.0.2;Parent=scaffold152|size341690:hit:45469:3.12.0.2;Target=jgi|Thaps3|268228|estExt_thaps1_ua_kg.C_chr_20133 223 390 +;Gap=M516
scaffold152|size341690	blastx	protein_match	261947	263455	366	-	.	ID=scaffold152|size341690:hit:45470:3.12.0.2;Name=jgi|Fracy1|274116|estExt_fgenesh2_pm.C_10671;score=366
scaffold152|size341690	blastx	match_part	263195	263455	199	-	.	ID=scaffold152|size341690:hsp:91758:3.12.0.2;Parent=scaffold152|size341690:hit:45470:3.12.0.2;Target=jgi|Fracy1|274116|estExt_fgenesh2_pm.C_10671 4 99 +;Gap=M261
scaffold152|size341690	blastx	match_part	262653	263105	348	-	.	ID=scaffold152|size341690:hsp:91759:3.12.0.2;Parent=scaffold152|size341690:hit:45470:3.12.0.2;Target=jgi|Fracy1|274116|estExt_fgenesh2_pm.C_10671 99 225 +;Gap=M453
scaffold152|size341690	blastx	match_part	261947	262516	366	-	.	ID=scaffold152|size341690:hsp:91760:3.12.0.2;Parent=scaffold152|size341690:hit:45470:3.12.0.2;Target=jgi|Fracy1|274116|estExt_fgenesh2_pm.C_10671 245 435 +;Gap=M570
scaffold152|size341690	blastx	protein_match	261825	263365	70	-	.	ID=scaffold152|size341690:hit:45471:3.12.0.2;Name=jgi|Thaoce1|92581|rna7557;score=70
scaffold152|size341690	blastx	match_part	263195	263365	159	-	.	ID=scaffold152|size341690:hsp:91761:3.12.0.2;Parent=scaffold152|size341690:hit:45471:3.12.0.2;Target=jgi|Thaoce1|92581|rna7557 21 77 +;Gap=M171
scaffold152|size341690	blastx	match_part	262644	263105	268	-	.	ID=scaffold152|size341690:hsp:91762:3.12.0.2;Parent=scaffold152|size341690:hit:45471:3.12.0.2;Target=jgi|Thaoce1|92581|rna7557 77 210 +;Gap=M462
scaffold152|size341690	blastx	match_part	262034	262492	258	-	.	ID=scaffold152|size341690:hsp:91763:3.12.0.2;Parent=scaffold152|size341690:hit:45471:3.12.0.2;Target=jgi|Thaoce1|92581|rna7557 229 381 +;Gap=M459
scaffold152|size341690	blastx	match_part	261825	261926	70	-	.	ID=scaffold152|size341690:hsp:91764:3.12.0.2;Parent=scaffold152|size341690:hit:45471:3.12.0.2;Target=jgi|Thaoce1|92581|rna7557 387 420 +;Gap=M102
scaffold152|size341690	blastx	protein_match	261947	263410	313	-	.	ID=scaffold152|size341690:hit:45472:3.12.0.2;Name=jgi|Fracy1|158298|gw1.98.17.1;score=313
scaffold152|size341690	blastx	match_part	263195	263410	195	-	.	ID=scaffold152|size341690:hsp:91765:3.12.0.2;Parent=scaffold152|size341690:hit:45472:3.12.0.2;Target=jgi|Fracy1|158298|gw1.98.17.1 1 79 +;Gap=M216
scaffold152|size341690	blastx	match_part	262818	263105	198	-	.	ID=scaffold152|size341690:hsp:91766:3.12.0.2;Parent=scaffold152|size341690:hit:45472:3.12.0.2;Target=jgi|Fracy1|158298|gw1.98.17.1 79 150 +;Gap=M288
scaffold152|size341690	blastx	match_part	261947	262444	313	-	.	ID=scaffold152|size341690:hsp:91767:3.12.0.2;Parent=scaffold152|size341690:hit:45472:3.12.0.2;Target=jgi|Fracy1|158298|gw1.98.17.1 149 315 +;Gap=M498
scaffold152|size341690	blastx	protein_match	264113	266089	2035	-	.	ID=scaffold152|size341690:hit:45473:3.12.0.2;Name=jgi|Thaps3|23534|estExt_fgenesh1_pg.C_chr_70500;score=2035
scaffold152|size341690	blastx	match_part	264113	266089	2035	-	.	ID=scaffold152|size341690:hsp:91768:3.12.0.2;Parent=scaffold152|size341690:hit:45473:3.12.0.2;Target=jgi|Thaps3|23534|estExt_fgenesh1_pg.C_chr_70500 10 657 +;Gap=M1977
scaffold152|size341690	blastx	protein_match	265760	266023	148	-	.	ID=scaffold152|size341690:hit:45474:3.12.0.2;Name=jgi|Thaoce1|76766|rna23329;score=148
scaffold152|size341690	blastx	match_part	265760	266023	148	-	.	ID=scaffold152|size341690:hsp:91769:3.12.0.2;Parent=scaffold152|size341690:hit:45474:3.12.0.2;Target=jgi|Thaoce1|76766|rna23329 47 132 +;Gap=M264
scaffold152|size341690	blastx	protein_match	264122	265417	1126	-	.	ID=scaffold152|size341690:hit:45475:3.12.0.2;Name=jgi|Thaoce1|87217|rna8804;score=1126
scaffold152|size341690	blastx	match_part	264122	265417	1126	-	.	ID=scaffold152|size341690:hsp:91770:3.12.0.2;Parent=scaffold152|size341690:hit:45475:3.12.0.2;Target=jgi|Thaoce1|87217|rna8804 5 434 +;Gap=M1296
scaffold152|size341690	blastx	protein_match	266523	267931	324	-	.	ID=scaffold152|size341690:hit:45476:3.12.0.2;Name=jgi|Thaoce1|87219|rna8806;score=324
scaffold152|size341690	blastx	match_part	266987	267931	843	-	.	ID=scaffold152|size341690:hsp:91771:3.12.0.2;Parent=scaffold152|size341690:hit:45476:3.12.0.2;Target=jgi|Thaoce1|87219|rna8806 153 457 +;Gap=M945
scaffold152|size341690	blastx	match_part	266523	266906	324	-	.	ID=scaffold152|size341690:hsp:91772:3.12.0.2;Parent=scaffold152|size341690:hit:45476:3.12.0.2;Target=jgi|Thaoce1|87219|rna8806 452 567 +;Gap=M384
scaffold152|size341690	blastx	protein_match	266523	268291	409	-	.	ID=scaffold152|size341690:hit:45477:3.12.0.2;Name=jgi|Thaps3|7119|fgenesh1_pg.C_chr_7000502;score=409
scaffold152|size341690	blastx	match_part	266984	268291	1157	-	.	ID=scaffold152|size341690:hsp:91773:3.12.0.2;Parent=scaffold152|size341690:hit:45477:3.12.0.2;Target=jgi|Thaps3|7119|fgenesh1_pg.C_chr_7000502 1 422 +;Gap=M1308
scaffold152|size341690	blastx	match_part	266523	266900	409	-	.	ID=scaffold152|size341690:hsp:91774:3.12.0.2;Parent=scaffold152|size341690:hit:45477:3.12.0.2;Target=jgi|Thaps3|7119|fgenesh1_pg.C_chr_7000502 418 538 +;Gap=M378
scaffold152|size341690	blastx	protein_match	269472	270804	308	+	.	ID=scaffold152|size341690:hit:45478:3.12.0.2;Name=jgi|Thaps3|7120|fgenesh1_pg.C_chr_7000503;score=308
scaffold152|size341690	blastx	match_part	269472	269678	308	+	.	ID=scaffold152|size341690:hsp:91775:3.12.0.2;Parent=scaffold152|size341690:hit:45478:3.12.0.2;Target=jgi|Thaps3|7120|fgenesh1_pg.C_chr_7000503 1 69 +;Gap=M207
scaffold152|size341690	blastx	match_part	269737	270003	430	+	.	ID=scaffold152|size341690:hsp:91776:3.12.0.2;Parent=scaffold152|size341690:hit:45478:3.12.0.2;Target=jgi|Thaps3|7120|fgenesh1_pg.C_chr_7000503 59 147 +;Gap=M267
scaffold152|size341690	blastx	match_part	270072	270485	623	+	.	ID=scaffold152|size341690:hsp:91777:3.12.0.2;Parent=scaffold152|size341690:hit:45478:3.12.0.2;Target=jgi|Thaps3|7120|fgenesh1_pg.C_chr_7000503 138 275 +;Gap=M414
scaffold152|size341690	blastx	match_part	270562	270804	418	+	.	ID=scaffold152|size341690:hsp:91778:3.12.0.2;Parent=scaffold152|size341690:hit:45478:3.12.0.2;Target=jgi|Thaps3|7120|fgenesh1_pg.C_chr_7000503 275 355 +;Gap=M243
scaffold152|size341690	blastx	protein_match	269472	270729	207	+	.	ID=scaffold152|size341690:hit:45479:3.12.0.2;Name=jgi|Phatr2|20905|estExt_gwp_gw1.C_chr_100209;score=207
scaffold152|size341690	blastx	match_part	269472	269678	207	+	.	ID=scaffold152|size341690:hsp:91779:3.12.0.2;Parent=scaffold152|size341690:hit:45479:3.12.0.2;Target=jgi|Phatr2|20905|estExt_gwp_gw1.C_chr_100209 1 69 +;Gap=M207
scaffold152|size341690	blastx	match_part	269737	270003	376	+	.	ID=scaffold152|size341690:hsp:91780:3.12.0.2;Parent=scaffold152|size341690:hit:45479:3.12.0.2;Target=jgi|Phatr2|20905|estExt_gwp_gw1.C_chr_100209 59 146 +;Gap=M267
scaffold152|size341690	blastx	match_part	270018	270485	491	+	.	ID=scaffold152|size341690:hsp:91781:3.12.0.2;Parent=scaffold152|size341690:hit:45479:3.12.0.2;Target=jgi|Phatr2|20905|estExt_gwp_gw1.C_chr_100209 119 274 +;Gap=M468
scaffold152|size341690	blastx	match_part	270562	270729	212	+	.	ID=scaffold152|size341690:hsp:91782:3.12.0.2;Parent=scaffold152|size341690:hit:45479:3.12.0.2;Target=jgi|Phatr2|20905|estExt_gwp_gw1.C_chr_100209 274 329 +;Gap=M168
scaffold152|size341690	blastx	protein_match	269472	270798	196	+	.	ID=scaffold152|size341690:hit:45480:3.12.0.2;Name=jgi|Fracy1|187917|e_gw1.8.365.1;score=196
scaffold152|size341690	blastx	match_part	269472	269678	196	+	.	ID=scaffold152|size341690:hsp:91783:3.12.0.2;Parent=scaffold152|size341690:hit:45480:3.12.0.2;Target=jgi|Fracy1|187917|e_gw1.8.365.1 1 70 +;Gap=M207
scaffold152|size341690	blastx	match_part	269737	270000	334	+	.	ID=scaffold152|size341690:hsp:91784:3.12.0.2;Parent=scaffold152|size341690:hit:45480:3.12.0.2;Target=jgi|Fracy1|187917|e_gw1.8.365.1 60 146 +;Gap=M264
scaffold152|size341690	blastx	match_part	270018	270485	456	+	.	ID=scaffold152|size341690:hsp:91785:3.12.0.2;Parent=scaffold152|size341690:hit:45480:3.12.0.2;Target=jgi|Fracy1|187917|e_gw1.8.365.1 120 275 +;Gap=M468
scaffold152|size341690	blastx	match_part	270562	270798	233	+	.	ID=scaffold152|size341690:hsp:91786:3.12.0.2;Parent=scaffold152|size341690:hit:45480:3.12.0.2;Target=jgi|Fracy1|187917|e_gw1.8.365.1 275 353 +;Gap=M237
scaffold152|size341690	blastx	protein_match	269472	270798	196	+	.	ID=scaffold152|size341690:hit:45481:3.12.0.2;Name=jgi|Fracy1|187917|e_gw1.8.365.1;score=196
scaffold152|size341690	blastx	match_part	269472	269678	196	+	.	ID=scaffold152|size341690:hsp:91787:3.12.0.2;Parent=scaffold152|size341690:hit:45481:3.12.0.2;Target=jgi|Fracy1|187917|e_gw1.8.365.1 1 70 +;Gap=M207
scaffold152|size341690	blastx	match_part	269737	270000	334	+	.	ID=scaffold152|size341690:hsp:91788:3.12.0.2;Parent=scaffold152|size341690:hit:45481:3.12.0.2;Target=jgi|Fracy1|187917|e_gw1.8.365.1 60 146 +;Gap=M264
scaffold152|size341690	blastx	match_part	270018	270485	456	+	.	ID=scaffold152|size341690:hsp:91789:3.12.0.2;Parent=scaffold152|size341690:hit:45481:3.12.0.2;Target=jgi|Fracy1|187917|e_gw1.8.365.1 120 275 +;Gap=M468
scaffold152|size341690	blastx	match_part	270562	270798	233	+	.	ID=scaffold152|size341690:hsp:91790:3.12.0.2;Parent=scaffold152|size341690:hit:45481:3.12.0.2;Target=jgi|Fracy1|187917|e_gw1.8.365.1 275 353 +;Gap=M237
scaffold152|size341690	blastx	protein_match	269472	270798	196	+	.	ID=scaffold152|size341690:hit:45482:3.12.0.2;Name=jgi|Fracy1|187917|e_gw1.8.365.1;score=196
scaffold152|size341690	blastx	match_part	269472	269678	196	+	.	ID=scaffold152|size341690:hsp:91791:3.12.0.2;Parent=scaffold152|size341690:hit:45482:3.12.0.2;Target=jgi|Fracy1|187917|e_gw1.8.365.1 1 70 +;Gap=M207
scaffold152|size341690	blastx	match_part	269737	270000	334	+	.	ID=scaffold152|size341690:hsp:91792:3.12.0.2;Parent=scaffold152|size341690:hit:45482:3.12.0.2;Target=jgi|Fracy1|187917|e_gw1.8.365.1 60 146 +;Gap=M264
scaffold152|size341690	blastx	match_part	270018	270485	456	+	.	ID=scaffold152|size341690:hsp:91793:3.12.0.2;Parent=scaffold152|size341690:hit:45482:3.12.0.2;Target=jgi|Fracy1|187917|e_gw1.8.365.1 120 275 +;Gap=M468
scaffold152|size341690	blastx	match_part	270562	270798	233	+	.	ID=scaffold152|size341690:hsp:91794:3.12.0.2;Parent=scaffold152|size341690:hit:45482:3.12.0.2;Target=jgi|Fracy1|187917|e_gw1.8.365.1 275 353 +;Gap=M237
scaffold152|size341690	blastx	protein_match	283514	284355	280	-	.	ID=scaffold152|size341690:hit:45483:3.12.0.2;Name=jgi|Thaoce1|89756|rna6485;score=280
scaffold152|size341690	blastx	match_part	283885	284355	197	-	.	ID=scaffold152|size341690:hsp:91795:3.12.0.2;Parent=scaffold152|size341690:hit:45483:3.12.0.2;Target=jgi|Thaoce1|89756|rna6485 140 294 +;Gap=M471
scaffold152|size341690	blastx	match_part	283514	283879	280	-	.	ID=scaffold152|size341690:hsp:91796:3.12.0.2;Parent=scaffold152|size341690:hit:45483:3.12.0.2;Target=jgi|Thaoce1|89756|rna6485 300 423 +;Gap=M366
scaffold152|size341690	blastx	protein_match	283514	284355	281	-	.	ID=scaffold152|size341690:hit:45484:3.12.0.2;Name=jgi|Thaoce1|70166|rna19856;score=281
scaffold152|size341690	blastx	match_part	283885	284355	169	-	.	ID=scaffold152|size341690:hsp:91797:3.12.0.2;Parent=scaffold152|size341690:hit:45484:3.12.0.2;Target=jgi|Thaoce1|70166|rna19856 140 280 +;Gap=M471
scaffold152|size341690	blastx	match_part	283514	283879	281	-	.	ID=scaffold152|size341690:hsp:91798:3.12.0.2;Parent=scaffold152|size341690:hit:45484:3.12.0.2;Target=jgi|Thaoce1|70166|rna19856 286 409 +;Gap=M366
scaffold152|size341690	blastx	protein_match	283436	284479	361	-	.	ID=scaffold152|size341690:hit:45485:3.12.0.2;Name=jgi|Thaoce1|79761|rna15106;score=361
scaffold152|size341690	blastx	match_part	284393	284479	91	-	.	ID=scaffold152|size341690:hsp:91799:3.12.0.2;Parent=scaffold152|size341690:hit:45485:3.12.0.2;Target=jgi|Thaoce1|79761|rna15106 79 107 +;Gap=M87
scaffold152|size341690	blastx	match_part	283882	284388	543	-	.	ID=scaffold152|size341690:hsp:91800:3.12.0.2;Parent=scaffold152|size341690:hit:45485:3.12.0.2;Target=jgi|Thaoce1|79761|rna15106 109 278 +;Gap=M507
scaffold152|size341690	blastx	match_part	283436	283879	361	-	.	ID=scaffold152|size341690:hsp:91801:3.12.0.2;Parent=scaffold152|size341690:hit:45485:3.12.0.2;Target=jgi|Thaoce1|79761|rna15106 283 443 +;Gap=M444
scaffold152|size341690	blastx	protein_match	286729	293094	797	-	.	ID=scaffold152|size341690:hit:45486:3.12.0.2;Name=jgi|Thaps3|7121|fgenesh1_pg.C_chr_7000504;score=797
scaffold152|size341690	blastx	match_part	291151	293094	2172	-	.	ID=scaffold152|size341690:hsp:91802:3.12.0.2;Parent=scaffold152|size341690:hit:45486:3.12.0.2;Target=jgi|Thaps3|7121|fgenesh1_pg.C_chr_7000504 2 587 +;Gap=M1944
scaffold152|size341690	blastx	match_part	290327	291091	758	-	.	ID=scaffold152|size341690:hsp:91803:3.12.0.2;Parent=scaffold152|size341690:hit:45486:3.12.0.2;Target=jgi|Thaps3|7121|fgenesh1_pg.C_chr_7000504 583 830 +;Gap=M765
scaffold152|size341690	blastx	match_part	288975	290231	1127	-	.	ID=scaffold152|size341690:hsp:91804:3.12.0.2;Parent=scaffold152|size341690:hit:45486:3.12.0.2;Target=jgi|Thaps3|7121|fgenesh1_pg.C_chr_7000504 831 1190 +;Gap=M1257
scaffold152|size341690	blastx	match_part	288091	288885	837	-	.	ID=scaffold152|size341690:hsp:91805:3.12.0.2;Parent=scaffold152|size341690:hit:45486:3.12.0.2;Target=jgi|Thaps3|7121|fgenesh1_pg.C_chr_7000504 1190 1430 +;Gap=M795
scaffold152|size341690	blastx	match_part	287972	288025	80	-	.	ID=scaffold152|size341690:hsp:91806:3.12.0.2;Parent=scaffold152|size341690:hit:45486:3.12.0.2;Target=jgi|Thaps3|7121|fgenesh1_pg.C_chr_7000504 1430 1447 +;Gap=M54
scaffold152|size341690	blastx	match_part	286729	287574	797	-	.	ID=scaffold152|size341690:hsp:91807:3.12.0.2;Parent=scaffold152|size341690:hit:45486:3.12.0.2;Target=jgi|Thaps3|7121|fgenesh1_pg.C_chr_7000504 1464 1752 +;Gap=M846
scaffold152|size341690	blastx	protein_match	286831	293088	571	-	.	ID=scaffold152|size341690:hit:45487:3.12.0.2;Name=jgi|Thaoce1|78194|rna26538;score=571
scaffold152|size341690	blastx	match_part	291142	293088	1918	-	.	ID=scaffold152|size341690:hsp:91808:3.12.0.2;Parent=scaffold152|size341690:hit:45487:3.12.0.2;Target=jgi|Thaoce1|78194|rna26538 2 575 +;Gap=M1947
scaffold152|size341690	blastx	match_part	290327	291091	519	-	.	ID=scaffold152|size341690:hsp:91809:3.12.0.2;Parent=scaffold152|size341690:hit:45487:3.12.0.2;Target=jgi|Thaoce1|78194|rna26538 568 807 +;Gap=M765
scaffold152|size341690	blastx	match_part	288975	290240	892	-	.	ID=scaffold152|size341690:hsp:91810:3.12.0.2;Parent=scaffold152|size341690:hit:45487:3.12.0.2;Target=jgi|Thaoce1|78194|rna26538 805 1173 +;Gap=M1266
scaffold152|size341690	blastx	match_part	288427	288885	479	-	.	ID=scaffold152|size341690:hsp:91811:3.12.0.2;Parent=scaffold152|size341690:hit:45487:3.12.0.2;Target=jgi|Thaoce1|78194|rna26538 1173 1325 +;Gap=M459
scaffold152|size341690	blastx	match_part	286831	287874	571	-	.	ID=scaffold152|size341690:hsp:91812:3.12.0.2;Parent=scaffold152|size341690:hit:45487:3.12.0.2;Target=jgi|Thaoce1|78194|rna26538 1431 1762 +;Gap=M1044
scaffold152|size341690	blastx	protein_match	293535	294500	1047	+	.	ID=scaffold152|size341690:hit:45488:3.12.0.2;Name=jgi|Thaps3|25167|estExt_fgenesh1_pg.C_chr_16a0159;score=1047
scaffold152|size341690	blastx	match_part	293535	294500	1047	+	.	ID=scaffold152|size341690:hsp:91813:3.12.0.2;Parent=scaffold152|size341690:hit:45488:3.12.0.2;Target=jgi|Thaps3|25167|estExt_fgenesh1_pg.C_chr_16a0159 73 411 +;Gap=M966
scaffold152|size341690	blastx	protein_match	293532	294500	894	+	.	ID=scaffold152|size341690:hit:45489:3.12.0.2;Name=jgi|Thaps3|25163|estExt_fgenesh1_pg.C_chr_16a0150;score=894
scaffold152|size341690	blastx	match_part	293532	294500	894	+	.	ID=scaffold152|size341690:hsp:91814:3.12.0.2;Parent=scaffold152|size341690:hit:45489:3.12.0.2;Target=jgi|Thaps3|25163|estExt_fgenesh1_pg.C_chr_16a0150 124 454 +;Gap=M969
scaffold152|size341690	blastx	protein_match	293481	294500	651	+	.	ID=scaffold152|size341690:hit:45490:3.12.0.2;Name=jgi|Thaoce1|88922|rna27975;score=651
scaffold152|size341690	blastx	match_part	293481	294500	651	+	.	ID=scaffold152|size341690:hsp:91815:3.12.0.2;Parent=scaffold152|size341690:hit:45490:3.12.0.2;Target=jgi|Thaoce1|88922|rna27975 225 564 +;Gap=M1020
scaffold152|size341690	blastx	protein_match	295314	295778	306	-	.	ID=scaffold152|size341690:hit:45491:3.12.0.2;Name=jgi|Thaoce1|87259|rna8431;score=306
scaffold152|size341690	blastx	match_part	295314	295778	306	-	.	ID=scaffold152|size341690:hsp:91816:3.12.0.2;Parent=scaffold152|size341690:hit:45491:3.12.0.2;Target=jgi|Thaoce1|87259|rna8431 87 229 +;Gap=M465
scaffold152|size341690	blastx	protein_match	323024	323212	152	-	.	ID=scaffold152|size341690:hit:45492:3.12.0.2;Name=jgi|Thaps3|6182|fgenesh1_pg.C_chr_6000337;score=152
scaffold152|size341690	blastx	match_part	323024	323212	152	-	.	ID=scaffold152|size341690:hsp:91817:3.12.0.2;Parent=scaffold152|size341690:hit:45492:3.12.0.2;Target=jgi|Thaps3|6182|fgenesh1_pg.C_chr_6000337 35 101 +;Gap=M189
scaffold152|size341690	blastx	protein_match	332271	333110	698	-	.	ID=scaffold152|size341690:hit:45493:3.12.0.2;Name=jgi|Thaoce1|80543|rna23426;score=698
scaffold152|size341690	blastx	match_part	332271	333110	698	-	.	ID=scaffold152|size341690:hsp:91818:3.12.0.2;Parent=scaffold152|size341690:hit:45493:3.12.0.2;Target=jgi|Thaoce1|80543|rna23426 119 385 +;Gap=M840
scaffold152|size341690	blastx	protein_match	332271	333110	549	-	.	ID=scaffold152|size341690:hit:45494:3.12.0.2;Name=jgi|Thaoce1|73313|rna8586;score=549
scaffold152|size341690	blastx	match_part	332271	333110	549	-	.	ID=scaffold152|size341690:hsp:91819:3.12.0.2;Parent=scaffold152|size341690:hit:45494:3.12.0.2;Target=jgi|Thaoce1|73313|rna8586 35 263 +;Gap=M840
scaffold152|size341690	blastx	protein_match	332277	333200	665	-	.	ID=scaffold152|size341690:hit:45495:3.12.0.2;Name=jgi|Thaoce1|71057|rna4529;score=665
scaffold152|size341690	blastx	match_part	332277	333200	665	-	.	ID=scaffold152|size341690:hsp:91820:3.12.0.2;Parent=scaffold152|size341690:hit:45495:3.12.0.2;Target=jgi|Thaoce1|71057|rna4529 77 378 +;Gap=M924
scaffold152|size341690	blastx	protein_match	334353	334715	201	+	.	ID=scaffold152|size341690:hit:45496:3.12.0.2;Name=jgi|Thaoce1|80463|rna4700;score=201
scaffold152|size341690	blastx	match_part	334353	334712	201	+	.	ID=scaffold152|size341690:hsp:91821:3.12.0.2;Parent=scaffold152|size341690:hit:45496:3.12.0.2;Target=jgi|Thaoce1|80463|rna4700 120 235 +;Gap=M360
scaffold152|size341690	blastx	match_part	334533	334715	141	+	.	ID=scaffold152|size341690:hsp:91822:3.12.0.2;Parent=scaffold152|size341690:hit:45496:3.12.0.2;Target=jgi|Thaoce1|80463|rna4700 114 172 +;Gap=M183
scaffold152|size341690	blastx	protein_match	334377	334715	167	+	.	ID=scaffold152|size341690:hit:45497:3.12.0.2;Name=jgi|Fracy1|164241|gw1.15.552.1;score=167
scaffold152|size341690	blastx	match_part	334377	334715	167	+	.	ID=scaffold152|size341690:hsp:91823:3.12.0.2;Parent=scaffold152|size341690:hit:45497:3.12.0.2;Target=jgi|Fracy1|164241|gw1.15.552.1 16 126 +;Gap=M339
scaffold152|size341690	blastx	match_part	334533	334715	127	+	.	ID=scaffold152|size341690:hsp:91824:3.12.0.2;Parent=scaffold152|size341690:hit:45497:3.12.0.2;Target=jgi|Fracy1|164241|gw1.15.552.1 1 63 +;Gap=M183
scaffold152|size341690	blastx	protein_match	334554	334721	117	+	.	ID=scaffold152|size341690:hit:45498:3.12.0.2;Name=jgi|Fracy1|143813|gw1.16.95.1;score=117
scaffold152|size341690	blastx	match_part	334554	334721	117	+	.	ID=scaffold152|size341690:hsp:91825:3.12.0.2;Parent=scaffold152|size341690:hit:45498:3.12.0.2;Target=jgi|Fracy1|143813|gw1.16.95.1 8 67 +;Gap=M168
scaffold152|size341690	blastx	protein_match	334554	334721	117	+	.	ID=scaffold152|size341690:hit:45499:3.12.0.2;Name=jgi|Fracy1|143813|gw1.16.95.1;score=117
scaffold152|size341690	blastx	match_part	334554	334721	117	+	.	ID=scaffold152|size341690:hsp:91826:3.12.0.2;Parent=scaffold152|size341690:hit:45499:3.12.0.2;Target=jgi|Fracy1|143813|gw1.16.95.1 8 67 +;Gap=M168
scaffold152|size341690	blastx	protein_match	334554	334721	117	+	.	ID=scaffold152|size341690:hit:45500:3.12.0.2;Name=jgi|Fracy1|143813|gw1.16.95.1;score=117
scaffold152|size341690	blastx	match_part	334554	334721	117	+	.	ID=scaffold152|size341690:hsp:91827:3.12.0.2;Parent=scaffold152|size341690:hit:45500:3.12.0.2;Target=jgi|Fracy1|143813|gw1.16.95.1 8 67 +;Gap=M168
scaffold152|size341690	blastx	protein_match	334377	334715	167	+	.	ID=scaffold152|size341690:hit:45501:3.12.0.2;Name=jgi|Fracy1|164241|gw1.15.552.1;score=167
scaffold152|size341690	blastx	match_part	334377	334715	167	+	.	ID=scaffold152|size341690:hsp:91828:3.12.0.2;Parent=scaffold152|size341690:hit:45501:3.12.0.2;Target=jgi|Fracy1|164241|gw1.15.552.1 16 126 +;Gap=M339
scaffold152|size341690	blastx	match_part	334533	334715	127	+	.	ID=scaffold152|size341690:hsp:91829:3.12.0.2;Parent=scaffold152|size341690:hit:45501:3.12.0.2;Target=jgi|Fracy1|164241|gw1.15.552.1 1 63 +;Gap=M183
scaffold152|size341690	blastx	protein_match	337611	339126	280	-	.	ID=scaffold152|size341690:hit:45502:3.12.0.2;Name=jgi|Fracy1|157561|gw1.11.559.1;score=280
scaffold152|size341690	blastx	match_part	338428	339126	210	-	.	ID=scaffold152|size341690:hsp:91830:3.12.0.2;Parent=scaffold152|size341690:hit:45502:3.12.0.2;Target=jgi|Fracy1|157561|gw1.11.559.1 9 232 +;Gap=M699
scaffold152|size341690	blastx	match_part	337916	338335	226	-	.	ID=scaffold152|size341690:hsp:91831:3.12.0.2;Parent=scaffold152|size341690:hit:45502:3.12.0.2;Target=jgi|Fracy1|157561|gw1.11.559.1 235 378 +;Gap=M420
scaffold152|size341690	blastx	match_part	337611	337862	280	-	.	ID=scaffold152|size341690:hsp:91832:3.12.0.2;Parent=scaffold152|size341690:hit:45502:3.12.0.2;Target=jgi|Fracy1|157561|gw1.11.559.1 364 447 +;Gap=M252
scaffold152|size341690	blastx	protein_match	337530	339126	400	-	.	ID=scaffold152|size341690:hit:45503:3.12.0.2;Name=jgi|Thaps3|40995|estExt_gwp_gw1.C_chr_60212;score=400
scaffold152|size341690	blastx	match_part	338413	339126	516	-	.	ID=scaffold152|size341690:hsp:91833:3.12.0.2;Parent=scaffold152|size341690:hit:45503:3.12.0.2;Target=jgi|Thaps3|40995|estExt_gwp_gw1.C_chr_60212 5 228 +;Gap=M714
scaffold152|size341690	blastx	match_part	337916	338335	402	-	.	ID=scaffold152|size341690:hsp:91834:3.12.0.2;Parent=scaffold152|size341690:hit:45503:3.12.0.2;Target=jgi|Thaps3|40995|estExt_gwp_gw1.C_chr_60212 229 372 +;Gap=M420
scaffold152|size341690	blastx	match_part	337530	337862	400	-	.	ID=scaffold152|size341690:hsp:91835:3.12.0.2;Parent=scaffold152|size341690:hit:45503:3.12.0.2;Target=jgi|Thaps3|40995|estExt_gwp_gw1.C_chr_60212 358 463 +;Gap=M333
scaffold152|size341690	blastx	protein_match	337602	339126	313	-	.	ID=scaffold152|size341690:hit:45504:3.12.0.2;Name=jgi|Phatr2|51952|phatr1_ua_kg.chr_8000028;score=313
scaffold152|size341690	blastx	match_part	338398	339126	396	-	.	ID=scaffold152|size341690:hsp:91836:3.12.0.2;Parent=scaffold152|size341690:hit:45504:3.12.0.2;Target=jgi|Phatr2|51952|phatr1_ua_kg.chr_8000028 30 265 +;Gap=M729
scaffold152|size341690	blastx	match_part	337946	338395	296	-	.	ID=scaffold152|size341690:hsp:91837:3.12.0.2;Parent=scaffold152|size341690:hit:45504:3.12.0.2;Target=jgi|Phatr2|51952|phatr1_ua_kg.chr_8000028 237 392 +;Gap=M450
scaffold152|size341690	blastx	match_part	337602	337862	313	-	.	ID=scaffold152|size341690:hsp:91838:3.12.0.2;Parent=scaffold152|size341690:hit:45504:3.12.0.2;Target=jgi|Phatr2|51952|phatr1_ua_kg.chr_8000028 390 476 +;Gap=M261
scaffold152|size341690	blastx	protein_match	337611	339126	280	-	.	ID=scaffold152|size341690:hit:45505:3.12.0.2;Name=jgi|Fracy1|158036|gw1.9.1035.1;score=280
scaffold152|size341690	blastx	match_part	338428	339126	205	-	.	ID=scaffold152|size341690:hsp:91839:3.12.0.2;Parent=scaffold152|size341690:hit:45505:3.12.0.2;Target=jgi|Fracy1|158036|gw1.9.1035.1 6 229 +;Gap=M699
scaffold152|size341690	blastx	match_part	337916	338335	230	-	.	ID=scaffold152|size341690:hsp:91840:3.12.0.2;Parent=scaffold152|size341690:hit:45505:3.12.0.2;Target=jgi|Fracy1|158036|gw1.9.1035.1 232 375 +;Gap=M420
scaffold152|size341690	blastx	match_part	337611	337862	280	-	.	ID=scaffold152|size341690:hsp:91841:3.12.0.2;Parent=scaffold152|size341690:hit:45505:3.12.0.2;Target=jgi|Fracy1|158036|gw1.9.1035.1 361 444 +;Gap=M252
scaffold152|size341690	blastx	protein_match	337611	339126	280	-	.	ID=scaffold152|size341690:hit:45506:3.12.0.2;Name=jgi|Fracy1|158036|gw1.9.1035.1;score=280
scaffold152|size341690	blastx	match_part	338428	339126	205	-	.	ID=scaffold152|size341690:hsp:91842:3.12.0.2;Parent=scaffold152|size341690:hit:45506:3.12.0.2;Target=jgi|Fracy1|158036|gw1.9.1035.1 6 229 +;Gap=M699
scaffold152|size341690	blastx	match_part	337916	338335	230	-	.	ID=scaffold152|size341690:hsp:91843:3.12.0.2;Parent=scaffold152|size341690:hit:45506:3.12.0.2;Target=jgi|Fracy1|158036|gw1.9.1035.1 232 375 +;Gap=M420
scaffold152|size341690	blastx	match_part	337611	337862	280	-	.	ID=scaffold152|size341690:hsp:91844:3.12.0.2;Parent=scaffold152|size341690:hit:45506:3.12.0.2;Target=jgi|Fracy1|158036|gw1.9.1035.1 361 444 +;Gap=M252
scaffold152|size341690	blastx	protein_match	337548	339123	409	-	.	ID=scaffold152|size341690:hit:45507:3.12.0.2;Name=jgi|Thaoce1|100881|rna27945;score=409
scaffold152|size341690	blastx	match_part	338413	339123	574	-	.	ID=scaffold152|size341690:hsp:91845:3.12.0.2;Parent=scaffold152|size341690:hit:45507:3.12.0.2;Target=jgi|Thaoce1|100881|rna27945 156 392 +;Gap=M711
scaffold152|size341690	blastx	match_part	337946	338335	362	-	.	ID=scaffold152|size341690:hsp:91846:3.12.0.2;Parent=scaffold152|size341690:hit:45507:3.12.0.2;Target=jgi|Thaoce1|100881|rna27945 390 520 +;Gap=M390
scaffold152|size341690	blastx	match_part	337548	337862	409	-	.	ID=scaffold152|size341690:hsp:91847:3.12.0.2;Parent=scaffold152|size341690:hit:45507:3.12.0.2;Target=jgi|Thaoce1|100881|rna27945 518 626 +;Gap=M315
scaffold152|size341690	blastx	protein_match	337611	339126	280	-	.	ID=scaffold152|size341690:hit:45508:3.12.0.2;Name=jgi|Fracy1|158036|gw1.9.1035.1;score=280
scaffold152|size341690	blastx	match_part	338428	339126	205	-	.	ID=scaffold152|size341690:hsp:91848:3.12.0.2;Parent=scaffold152|size341690:hit:45508:3.12.0.2;Target=jgi|Fracy1|158036|gw1.9.1035.1 6 229 +;Gap=M699
scaffold152|size341690	blastx	match_part	337916	338335	230	-	.	ID=scaffold152|size341690:hsp:91849:3.12.0.2;Parent=scaffold152|size341690:hit:45508:3.12.0.2;Target=jgi|Fracy1|158036|gw1.9.1035.1 232 375 +;Gap=M420
scaffold152|size341690	blastx	match_part	337611	337862	280	-	.	ID=scaffold152|size341690:hsp:91850:3.12.0.2;Parent=scaffold152|size341690:hit:45508:3.12.0.2;Target=jgi|Fracy1|158036|gw1.9.1035.1 361 444 +;Gap=M252
scaffold152|size341690	protein2genome	protein_match	203197	204006	673	-	.	ID=scaffold152|size341690:hit:45509:3.12.0.2;Name=jgi|Thaoce1|93787|rna9596;score=673
scaffold152|size341690	protein2genome	match_part	203496	204006	673	-	.	ID=scaffold152|size341690:hsp:91851:3.12.0.2;Parent=scaffold152|size341690:hit:45509:3.12.0.2;Target=jgi|Thaoce1|93787|rna9596 20 188 +;Gap=M511
scaffold152|size341690	protein2genome	match_part	203197	203426	673	-	.	ID=scaffold152|size341690:hsp:91852:3.12.0.2;Parent=scaffold152|size341690:hit:45509:3.12.0.2;Target=jgi|Thaoce1|93787|rna9596 189 265 +;Gap=M230
scaffold152|size341690	protein2genome	protein_match	203530	204225	601	-	.	ID=scaffold152|size341690:hit:45510:3.12.0.2;Name=jgi|Thaps3|5457|fgenesh1_pg.C_chr_5000499;score=601
scaffold152|size341690	protein2genome	match_part	203530	204225	601	-	.	ID=scaffold152|size341690:hsp:91853:3.12.0.2;Parent=scaffold152|size341690:hit:45510:3.12.0.2;Target=jgi|Thaps3|5457|fgenesh1_pg.C_chr_5000499 15 246 +;Gap=M696
scaffold152|size341690	protein2genome	protein_match	205069	205731	528	+	.	ID=scaffold152|size341690:hit:45511:3.12.0.2;Name=jgi|Fracy1|167499|estExt_Genewise1.C_21575;score=528
scaffold152|size341690	protein2genome	match_part	205069	205626	528	+	.	ID=scaffold152|size341690:hsp:91854:3.12.0.2;Parent=scaffold152|size341690:hit:45511:3.12.0.2;Target=jgi|Fracy1|167499|estExt_Genewise1.C_21575 56 240 +;Gap=M558
scaffold152|size341690	protein2genome	match_part	205657	205731	528	+	.	ID=scaffold152|size341690:hsp:91855:3.12.0.2;Parent=scaffold152|size341690:hit:45511:3.12.0.2;Target=jgi|Fracy1|167499|estExt_Genewise1.C_21575 241 266 +;Gap=M75
scaffold152|size341690	protein2genome	protein_match	205087	205632	701	+	.	ID=scaffold152|size341690:hit:45512:3.12.0.2;Name=jgi|Thaps3|5456|fgenesh1_pg.C_chr_5000498;score=701
scaffold152|size341690	protein2genome	match_part	205087	205632	701	+	.	ID=scaffold152|size341690:hsp:91856:3.12.0.2;Parent=scaffold152|size341690:hit:45512:3.12.0.2;Target=jgi|Thaps3|5456|fgenesh1_pg.C_chr_5000498 65 246 +;Gap=M546
scaffold152|size341690	protein2genome	protein_match	205147	205722	523	+	.	ID=scaffold152|size341690:hit:45513:3.12.0.2;Name=jgi|Phatr2|37468|fgenesh1_pg.C_chr_13000078;score=523
scaffold152|size341690	protein2genome	match_part	205147	205722	523	+	.	ID=scaffold152|size341690:hsp:91857:3.12.0.2;Parent=scaffold152|size341690:hit:45513:3.12.0.2;Target=jgi|Phatr2|37468|fgenesh1_pg.C_chr_13000078 89 281 +;Gap=M576
scaffold152|size341690	protein2genome	protein_match	206598	207406	641	+	.	ID=scaffold152|size341690:hit:45514:3.12.0.2;Name=jgi|Thaps3|5425|fgenesh1_pg.C_chr_5000467;score=641
scaffold152|size341690	protein2genome	match_part	206598	206958	641	+	.	ID=scaffold152|size341690:hsp:91858:3.12.0.2;Parent=scaffold152|size341690:hit:45514:3.12.0.2;Target=jgi|Thaps3|5425|fgenesh1_pg.C_chr_5000467 21 140 +;Gap=M361
scaffold152|size341690	protein2genome	match_part	207033	207406	641	+	.	ID=scaffold152|size341690:hsp:91859:3.12.0.2;Parent=scaffold152|size341690:hit:45514:3.12.0.2;Target=jgi|Thaps3|5425|fgenesh1_pg.C_chr_5000467 141 264 +;Gap=M374
scaffold152|size341690	protein2genome	protein_match	207879	208709	474	-	.	ID=scaffold152|size341690:hit:45515:3.12.0.2;Name=jgi|Thaps3|5424|fgenesh1_pg.C_chr_5000466;score=474
scaffold152|size341690	protein2genome	match_part	208268	208709	474	-	.	ID=scaffold152|size341690:hsp:91860:3.12.0.2;Parent=scaffold152|size341690:hit:45515:3.12.0.2;Target=jgi|Thaps3|5424|fgenesh1_pg.C_chr_5000466 29 174 +;Gap=M442
scaffold152|size341690	protein2genome	match_part	207879	208222	474	-	.	ID=scaffold152|size341690:hsp:91861:3.12.0.2;Parent=scaffold152|size341690:hit:45515:3.12.0.2;Target=jgi|Thaps3|5424|fgenesh1_pg.C_chr_5000466 175 289 +;Gap=M344
scaffold152|size341690	protein2genome	protein_match	214208	214977	462	-	.	ID=scaffold152|size341690:hit:45516:3.12.0.2;Name=jgi|Thaoce1|83789|rna2883;score=462
scaffold152|size341690	protein2genome	match_part	214701	214977	462	-	.	ID=scaffold152|size341690:hsp:91862:3.12.0.2;Parent=scaffold152|size341690:hit:45516:3.12.0.2;Target=jgi|Thaoce1|83789|rna2883 1 92 +;Gap=M277
scaffold152|size341690	protein2genome	match_part	214208	214670	462	-	.	ID=scaffold152|size341690:hsp:91863:3.12.0.2;Parent=scaffold152|size341690:hit:45516:3.12.0.2;Target=jgi|Thaoce1|83789|rna2883 93 247 +;Gap=M463
scaffold152|size341690	protein2genome	protein_match	212843	213178	230	-	.	ID=scaffold152|size341690:hit:45517:3.12.0.2;Name=jgi|Thaoce1|83761|rna28311;score=230
scaffold152|size341690	protein2genome	match_part	212843	213178	230	-	.	ID=scaffold152|size341690:hsp:91864:3.12.0.2;Parent=scaffold152|size341690:hit:45517:3.12.0.2;Target=jgi|Thaoce1|83761|rna28311 45 157 +;Gap=M336
scaffold152|size341690	protein2genome	protein_match	236497	236965	294	-	.	ID=scaffold152|size341690:hit:45518:3.12.0.2;Name=jgi|Thaoce1|74193|rna7899;score=294
scaffold152|size341690	protein2genome	match_part	236497	236965	294	-	.	ID=scaffold152|size341690:hsp:91865:3.12.0.2;Parent=scaffold152|size341690:hit:45518:3.12.0.2;Target=jgi|Thaoce1|74193|rna7899 1 156 +;Gap=M469
scaffold152|size341690	protein2genome	protein_match	236503	237037	321	-	.	ID=scaffold152|size341690:hit:45519:3.12.0.2;Name=jgi|Thaoce1|91494|rna15024;score=321
scaffold152|size341690	protein2genome	match_part	236503	237037	321	-	.	ID=scaffold152|size341690:hsp:91866:3.12.0.2;Parent=scaffold152|size341690:hit:45519:3.12.0.2;Target=jgi|Thaoce1|91494|rna15024 2 179 +;Gap=M535
scaffold152|size341690	protein2genome	protein_match	236501	236665	125	-	.	ID=scaffold152|size341690:hit:45520:3.12.0.2;Name=jgi|Thaoce1|77625|rna18793;score=125
scaffold152|size341690	protein2genome	match_part	236501	236665	125	-	.	ID=scaffold152|size341690:hsp:91867:3.12.0.2;Parent=scaffold152|size341690:hit:45520:3.12.0.2;Target=jgi|Thaoce1|77625|rna18793 8 62 +;Gap=M165
scaffold152|size341690	protein2genome	protein_match	236498	237620	852	-	.	ID=scaffold152|size341690:hit:45521:3.12.0.2;Name=jgi|Thaoce1|79866|rna9285;score=852
scaffold152|size341690	protein2genome	match_part	236498	237620	852	-	.	ID=scaffold152|size341690:hsp:91868:3.12.0.2;Parent=scaffold152|size341690:hit:45521:3.12.0.2;Target=jgi|Thaoce1|79866|rna9285 273 646 +;Gap=M1123
scaffold152|size341690	protein2genome	protein_match	236501	237208	507	-	.	ID=scaffold152|size341690:hit:45522:3.12.0.2;Name=jgi|Thaoce1|94946|rna12941;score=507
scaffold152|size341690	protein2genome	match_part	236501	237208	507	-	.	ID=scaffold152|size341690:hsp:91869:3.12.0.2;Parent=scaffold152|size341690:hit:45522:3.12.0.2;Target=jgi|Thaoce1|94946|rna12941 48 283 +;Gap=M708
scaffold152|size341690	protein2genome	protein_match	236492	236770	195	-	.	ID=scaffold152|size341690:hit:45523:3.12.0.2;Name=jgi|Fracy1|247541|fgenesh2_pg.20_%2523_332;score=195
scaffold152|size341690	protein2genome	match_part	236492	236770	195	-	.	ID=scaffold152|size341690:hsp:91870:3.12.0.2;Parent=scaffold152|size341690:hit:45523:3.12.0.2;Target=jgi|Fracy1|247541|fgenesh2_pg.20_%252523_332 3 96 +;Gap=M279
scaffold152|size341690	protein2genome	protein_match	236657	237250	382	-	.	ID=scaffold152|size341690:hit:45524:3.12.0.2;Name=jgi|Fracy1|233801|fgenesh2_pg.1_%2523_1999;score=382
scaffold152|size341690	protein2genome	match_part	236657	237250	382	-	.	ID=scaffold152|size341690:hsp:91871:3.12.0.2;Parent=scaffold152|size341690:hit:45524:3.12.0.2;Target=jgi|Fracy1|233801|fgenesh2_pg.1_%252523_1999 24 221 +;Gap=M594
scaffold152|size341690	protein2genome	protein_match	236549	236917	268	-	.	ID=scaffold152|size341690:hit:45525:3.12.0.2;Name=jgi|Thaoce1|86857|rna27263;score=268
scaffold152|size341690	protein2genome	match_part	236549	236917	268	-	.	ID=scaffold152|size341690:hsp:91872:3.12.0.2;Parent=scaffold152|size341690:hit:45525:3.12.0.2;Target=jgi|Thaoce1|86857|rna27263 3 123 +;Gap=M369
scaffold152|size341690	protein2genome	protein_match	236699	237735	736	-	.	ID=scaffold152|size341690:hit:45526:3.12.0.2;Name=jgi|Thaoce1|69679|rna27387;score=736
scaffold152|size341690	protein2genome	match_part	236699	237735	736	-	.	ID=scaffold152|size341690:hsp:91873:3.12.0.2;Parent=scaffold152|size341690:hit:45526:3.12.0.2;Target=jgi|Thaoce1|69679|rna27387 149 496 +;Gap=M1037
scaffold152|size341690	protein2genome	protein_match	237452	237649	216	-	.	ID=scaffold152|size341690:hit:45527:3.12.0.2;Name=jgi|Thaoce1|78350|rna28436;score=216
scaffold152|size341690	protein2genome	match_part	237452	237649	216	-	.	ID=scaffold152|size341690:hsp:91874:3.12.0.2;Parent=scaffold152|size341690:hit:45527:3.12.0.2;Target=jgi|Thaoce1|78350|rna28436 62 127 +;Gap=M198
scaffold152|size341690	protein2genome	protein_match	236501	236746	215	-	.	ID=scaffold152|size341690:hit:45528:3.12.0.2;Name=jgi|Thaoce1|80730|rna14441;score=215
scaffold152|size341690	protein2genome	match_part	236501	236746	215	-	.	ID=scaffold152|size341690:hsp:91875:3.12.0.2;Parent=scaffold152|size341690:hit:45528:3.12.0.2;Target=jgi|Thaoce1|80730|rna14441 16 97 +;Gap=M246
scaffold152|size341690	protein2genome	protein_match	236501	237640	873	-	.	ID=scaffold152|size341690:hit:45529:3.12.0.2;Name=jgi|Thaoce1|85351|rna15333;score=873
scaffold152|size341690	protein2genome	match_part	236501	237640	873	-	.	ID=scaffold152|size341690:hsp:91876:3.12.0.2;Parent=scaffold152|size341690:hit:45529:3.12.0.2;Target=jgi|Thaoce1|85351|rna15333 22 402 +;Gap=M1140
scaffold152|size341690	protein2genome	protein_match	236501	236686	128	-	.	ID=scaffold152|size341690:hit:45530:3.12.0.2;Name=jgi|Thaoce1|83591|rna4947;score=128
scaffold152|size341690	protein2genome	match_part	236501	236686	128	-	.	ID=scaffold152|size341690:hsp:91877:3.12.0.2;Parent=scaffold152|size341690:hit:45530:3.12.0.2;Target=jgi|Thaoce1|83591|rna4947 2 63 +;Gap=M186
scaffold152|size341690	protein2genome	protein_match	236498	237310	548	-	.	ID=scaffold152|size341690:hit:45531:3.12.0.2;Name=jgi|Thaoce1|103294|rna26631;score=548
scaffold152|size341690	protein2genome	match_part	236498	237310	548	-	.	ID=scaffold152|size341690:hsp:91878:3.12.0.2;Parent=scaffold152|size341690:hit:45531:3.12.0.2;Target=jgi|Thaoce1|103294|rna26631 2 275 +;Gap=M813
scaffold152|size341690	protein2genome	protein_match	236711	236965	222	-	.	ID=scaffold152|size341690:hit:45532:3.12.0.2;Name=jgi|Thaoce1|77882|rna23268;score=222
scaffold152|size341690	protein2genome	match_part	236711	236965	222	-	.	ID=scaffold152|size341690:hsp:91879:3.12.0.2;Parent=scaffold152|size341690:hit:45532:3.12.0.2;Target=jgi|Thaoce1|77882|rna23268 1 85 +;Gap=M255
scaffold152|size341690	protein2genome	protein_match	236609	236857	170	-	.	ID=scaffold152|size341690:hit:45533:3.12.0.2;Name=jgi|Thaoce1|79852|rna18616;score=170
scaffold152|size341690	protein2genome	match_part	236609	236857	170	-	.	ID=scaffold152|size341690:hsp:91880:3.12.0.2;Parent=scaffold152|size341690:hit:45533:3.12.0.2;Target=jgi|Thaoce1|79852|rna18616 38 120 +;Gap=M249
scaffold152|size341690	protein2genome	protein_match	236525	236731	162	-	.	ID=scaffold152|size341690:hit:45534:3.12.0.2;Name=jgi|Thaoce1|73762|rna25162;score=162
scaffold152|size341690	protein2genome	match_part	236525	236731	162	-	.	ID=scaffold152|size341690:hsp:91881:3.12.0.2;Parent=scaffold152|size341690:hit:45534:3.12.0.2;Target=jgi|Thaoce1|73762|rna25162 1 69 +;Gap=M207
scaffold152|size341690	protein2genome	protein_match	242973	243743	494	-	.	ID=scaffold152|size341690:hit:45535:3.12.0.2;Name=jgi|Thaoce1|83789|rna2883;score=494
scaffold152|size341690	protein2genome	match_part	243467	243743	494	-	.	ID=scaffold152|size341690:hsp:91882:3.12.0.2;Parent=scaffold152|size341690:hit:45535:3.12.0.2;Target=jgi|Thaoce1|83789|rna2883 1 92 +;Gap=M277
scaffold152|size341690	protein2genome	match_part	242973	243436	494	-	.	ID=scaffold152|size341690:hsp:91883:3.12.0.2;Parent=scaffold152|size341690:hit:45535:3.12.0.2;Target=jgi|Thaoce1|83789|rna2883 93 247 +;Gap=M464
scaffold152|size341690	protein2genome	protein_match	242973	243659	445	-	.	ID=scaffold152|size341690:hit:45536:3.12.0.2;Name=jgi|Thaoce1|99540|rna23341;score=445
scaffold152|size341690	protein2genome	match_part	243463	243659	445	-	.	ID=scaffold152|size341690:hsp:91884:3.12.0.2;Parent=scaffold152|size341690:hit:45536:3.12.0.2;Target=jgi|Thaoce1|99540|rna23341 16 80 +;Gap=M197
scaffold152|size341690	protein2genome	match_part	242973	243429	445	-	.	ID=scaffold152|size341690:hsp:91885:3.12.0.2;Parent=scaffold152|size341690:hit:45536:3.12.0.2;Target=jgi|Thaoce1|99540|rna23341 81 227 +;Gap=M457
scaffold152|size341690	protein2genome	protein_match	249720	251767	1940	+	.	ID=scaffold152|size341690:hit:45537:3.12.0.2;Name=jgi|Thaps3|23533|estExt_fgenesh1_pg.C_chr_70499;score=1940
scaffold152|size341690	protein2genome	match_part	249720	250868	1940	+	.	ID=scaffold152|size341690:hsp:91886:3.12.0.2;Parent=scaffold152|size341690:hit:45537:3.12.0.2;Target=jgi|Thaps3|23533|estExt_fgenesh1_pg.C_chr_70499 4 389 +;Gap=M1149
scaffold152|size341690	protein2genome	match_part	250969	251257	1940	+	.	ID=scaffold152|size341690:hsp:91887:3.12.0.2;Parent=scaffold152|size341690:hit:45537:3.12.0.2;Target=jgi|Thaps3|23533|estExt_fgenesh1_pg.C_chr_70499 390 484 +;Gap=M289
scaffold152|size341690	protein2genome	match_part	251337	251767	1940	+	.	ID=scaffold152|size341690:hsp:91888:3.12.0.2;Parent=scaffold152|size341690:hit:45537:3.12.0.2;Target=jgi|Thaps3|23533|estExt_fgenesh1_pg.C_chr_70499 485 629 +;Gap=M431
scaffold152|size341690	protein2genome	protein_match	250029	250874	688	+	.	ID=scaffold152|size341690:hit:45538:3.12.0.2;Name=jgi|Thaoce1|92801|rna31071;score=688
scaffold152|size341690	protein2genome	match_part	250029	250874	688	+	.	ID=scaffold152|size341690:hsp:91889:3.12.0.2;Parent=scaffold152|size341690:hit:45538:3.12.0.2;Target=jgi|Thaoce1|92801|rna31071 1 283 +;Gap=M846
scaffold152|size341690	protein2genome	protein_match	252175	253761	1273	-	.	ID=scaffold152|size341690:hit:45539:3.12.0.2;Name=jgi|Thaoce1|92803|rna31073;score=1273
scaffold152|size341690	protein2genome	match_part	253511	253761	1273	-	.	ID=scaffold152|size341690:hsp:91890:3.12.0.2;Parent=scaffold152|size341690:hit:45539:3.12.0.2;Target=jgi|Thaoce1|92803|rna31073 6 88 +;Gap=M251
scaffold152|size341690	protein2genome	match_part	253117	253426	1273	-	.	ID=scaffold152|size341690:hsp:91891:3.12.0.2;Parent=scaffold152|size341690:hit:45539:3.12.0.2;Target=jgi|Thaoce1|92803|rna31073 89 193 +;Gap=M310
scaffold152|size341690	protein2genome	match_part	252817	253077	1273	-	.	ID=scaffold152|size341690:hsp:91892:3.12.0.2;Parent=scaffold152|size341690:hit:45539:3.12.0.2;Target=jgi|Thaoce1|92803|rna31073 194 280 +;Gap=M261
scaffold152|size341690	protein2genome	match_part	252175	252606	1273	-	.	ID=scaffold152|size341690:hsp:91893:3.12.0.2;Parent=scaffold152|size341690:hit:45539:3.12.0.2;Target=jgi|Thaoce1|92803|rna31073 281 431 +;Gap=M432
scaffold152|size341690	protein2genome	protein_match	252295	253692	1368	-	.	ID=scaffold152|size341690:hit:45540:3.12.0.2;Name=jgi|Thaps3|263228|thaps1_ua_kg.chr_7000185;score=1368
scaffold152|size341690	protein2genome	match_part	253511	253692	1368	-	.	ID=scaffold152|size341690:hsp:91894:3.12.0.2;Parent=scaffold152|size341690:hit:45540:3.12.0.2;Target=jgi|Thaps3|263228|thaps1_ua_kg.chr_7000185 1 59 +;Gap=M182
scaffold152|size341690	protein2genome	match_part	252817	253426	1368	-	.	ID=scaffold152|size341690:hsp:91895:3.12.0.2;Parent=scaffold152|size341690:hit:45540:3.12.0.2;Target=jgi|Thaps3|263228|thaps1_ua_kg.chr_7000185 60 263 +;Gap=M610
scaffold152|size341690	protein2genome	match_part	252499	252606	1368	-	.	ID=scaffold152|size341690:hsp:91896:3.12.0.2;Parent=scaffold152|size341690:hit:45540:3.12.0.2;Target=jgi|Thaps3|263228|thaps1_ua_kg.chr_7000185 264 299 +;Gap=M108
scaffold152|size341690	protein2genome	match_part	252295	252447	1368	-	.	ID=scaffold152|size341690:hsp:91897:3.12.0.2;Parent=scaffold152|size341690:hit:45540:3.12.0.2;Target=jgi|Thaps3|263228|thaps1_ua_kg.chr_7000185 300 350 +;Gap=M153
scaffold152|size341690	protein2genome	protein_match	252172	253620	883	-	.	ID=scaffold152|size341690:hit:45541:3.12.0.2;Name=jgi|Fracy1|210991|estExt_Genewise1Plus.C_130283;score=883
scaffold152|size341690	protein2genome	match_part	253511	253620	883	-	.	ID=scaffold152|size341690:hsp:91898:3.12.0.2;Parent=scaffold152|size341690:hit:45541:3.12.0.2;Target=jgi|Fracy1|210991|estExt_Genewise1Plus.C_130283 11 46 +;Gap=M110
scaffold152|size341690	protein2genome	match_part	252817	253426	883	-	.	ID=scaffold152|size341690:hsp:91899:3.12.0.2;Parent=scaffold152|size341690:hit:45541:3.12.0.2;Target=jgi|Fracy1|210991|estExt_Genewise1Plus.C_130283 47 246 +;Gap=M610
scaffold152|size341690	protein2genome	match_part	252172	252594	883	-	.	ID=scaffold152|size341690:hsp:91900:3.12.0.2;Parent=scaffold152|size341690:hit:45541:3.12.0.2;Target=jgi|Fracy1|210991|estExt_Genewise1Plus.C_130283 247 385 +;Gap=M423
scaffold152|size341690	protein2genome	protein_match	254333	255842	1244	+	.	ID=scaffold152|size341690:hit:45542:3.12.0.2;Name=jgi|Thaoce1|92802|rna31072;score=1244
scaffold152|size341690	protein2genome	match_part	254333	255157	1244	+	.	ID=scaffold152|size341690:hsp:91901:3.12.0.2;Parent=scaffold152|size341690:hit:45542:3.12.0.2;Target=jgi|Thaoce1|92802|rna31072 29 288 +;Gap=M825
scaffold152|size341690	protein2genome	match_part	255255	255842	1244	+	.	ID=scaffold152|size341690:hsp:91902:3.12.0.2;Parent=scaffold152|size341690:hit:45542:3.12.0.2;Target=jgi|Thaoce1|92802|rna31072 289 489 +;Gap=M588
scaffold152|size341690	protein2genome	protein_match	259238	261402	1584	+	.	ID=scaffold152|size341690:hit:45543:3.12.0.2;Name=jgi|Thaoce1|92164|rna4375;score=1584
scaffold152|size341690	protein2genome	match_part	259238	259929	1584	+	.	ID=scaffold152|size341690:hsp:91903:3.12.0.2;Parent=scaffold152|size341690:hit:45543:3.12.0.2;Target=jgi|Thaoce1|92164|rna4375 221 450 +;Gap=M692
scaffold152|size341690	protein2genome	match_part	260007	261402	1584	+	.	ID=scaffold152|size341690:hsp:91904:3.12.0.2;Parent=scaffold152|size341690:hit:45543:3.12.0.2;Target=jgi|Thaoce1|92164|rna4375 451 914 +;Gap=M1396
scaffold152|size341690	protein2genome	protein_match	262821	263443	683	-	.	ID=scaffold152|size341690:hit:45544:3.12.0.2;Name=jgi|Thaps3|35318|e_gw1.7.436.1;score=683
scaffold152|size341690	protein2genome	match_part	263195	263443	683	-	.	ID=scaffold152|size341690:hsp:91905:3.12.0.2;Parent=scaffold152|size341690:hit:45544:3.12.0.2;Target=jgi|Thaps3|35318|e_gw1.7.436.1 1 83 +;Gap=M249
scaffold152|size341690	protein2genome	match_part	263064	263102	683	-	.	ID=scaffold152|size341690:hsp:91906:3.12.0.2;Parent=scaffold152|size341690:hit:45544:3.12.0.2;Target=jgi|Thaps3|35318|e_gw1.7.436.1 84 96 +;Gap=M39
scaffold152|size341690	protein2genome	match_part	262821	262991	683	-	.	ID=scaffold152|size341690:hsp:91907:3.12.0.2;Parent=scaffold152|size341690:hit:45544:3.12.0.2;Target=jgi|Thaps3|35318|e_gw1.7.436.1 97 153 +;Gap=M171
scaffold152|size341690	protein2genome	protein_match	262776	263404	248	-	.	ID=scaffold152|size341690:hit:45545:3.12.0.2;Name=jgi|Phatr2|6927|gw1.1.811.1;score=248
scaffold152|size341690	protein2genome	match_part	263190	263404	248	-	.	ID=scaffold152|size341690:hsp:91908:3.12.0.2;Parent=scaffold152|size341690:hit:45545:3.12.0.2;Target=jgi|Phatr2|6927|gw1.1.811.1 6 75 +;Gap=M215
scaffold152|size341690	protein2genome	match_part	262776	263028	248	-	.	ID=scaffold152|size341690:hsp:91909:3.12.0.2;Parent=scaffold152|size341690:hit:45545:3.12.0.2;Target=jgi|Phatr2|6927|gw1.1.811.1 76 160 +;Gap=M253
scaffold152|size341690	protein2genome	protein_match	262382	263509	967	-	.	ID=scaffold152|size341690:hit:45546:3.12.0.2;Name=jgi|Thaoce1|92805|rna31075;score=967
scaffold152|size341690	protein2genome	match_part	263195	263509	967	-	.	ID=scaffold152|size341690:hsp:91910:3.12.0.2;Parent=scaffold152|size341690:hit:45546:3.12.0.2;Target=jgi|Thaoce1|92805|rna31075 71 174 +;Gap=M315
scaffold152|size341690	protein2genome	match_part	263064	263102	967	-	.	ID=scaffold152|size341690:hsp:91911:3.12.0.2;Parent=scaffold152|size341690:hit:45546:3.12.0.2;Target=jgi|Thaoce1|92805|rna31075 175 187 +;Gap=M39
scaffold152|size341690	protein2genome	match_part	262649	262991	967	-	.	ID=scaffold152|size341690:hsp:91912:3.12.0.2;Parent=scaffold152|size341690:hit:45546:3.12.0.2;Target=jgi|Thaoce1|92805|rna31075 188 301 +;Gap=M343
scaffold152|size341690	protein2genome	match_part	262382	262536	967	-	.	ID=scaffold152|size341690:hsp:91913:3.12.0.2;Parent=scaffold152|size341690:hit:45546:3.12.0.2;Target=jgi|Thaoce1|92805|rna31075 302 351 +;Gap=M155
scaffold152|size341690	protein2genome	protein_match	261825	263425	961	-	.	ID=scaffold152|size341690:hit:45547:3.12.0.2;Name=jgi|Fracy1|274116|estExt_fgenesh2_pm.C_10671;score=961
scaffold152|size341690	protein2genome	match_part	263195	263425	961	-	.	ID=scaffold152|size341690:hsp:91914:3.12.0.2;Parent=scaffold152|size341690:hit:45547:3.12.0.2;Target=jgi|Fracy1|274116|estExt_fgenesh2_pm.C_10671 19 99 +;Gap=M231
scaffold152|size341690	protein2genome	match_part	263064	263102	961	-	.	ID=scaffold152|size341690:hsp:91915:3.12.0.2;Parent=scaffold152|size341690:hit:45547:3.12.0.2;Target=jgi|Fracy1|274116|estExt_fgenesh2_pm.C_10671 100 112 +;Gap=M39
scaffold152|size341690	protein2genome	match_part	262649	262991	961	-	.	ID=scaffold152|size341690:hsp:91916:3.12.0.2;Parent=scaffold152|size341690:hit:45547:3.12.0.2;Target=jgi|Fracy1|274116|estExt_fgenesh2_pm.C_10671 113 226 +;Gap=M343
scaffold152|size341690	protein2genome	match_part	262031	262572	961	-	.	ID=scaffold152|size341690:hsp:91917:3.12.0.2;Parent=scaffold152|size341690:hit:45547:3.12.0.2;Target=jgi|Fracy1|274116|estExt_fgenesh2_pm.C_10671 227 407 +;Gap=M542
scaffold152|size341690	protein2genome	match_part	261825	261938	961	-	.	ID=scaffold152|size341690:hsp:91918:3.12.0.2;Parent=scaffold152|size341690:hit:45547:3.12.0.2;Target=jgi|Fracy1|274116|estExt_fgenesh2_pm.C_10671 408 445 +;Gap=M114
scaffold152|size341690	protein2genome	protein_match	261825	262919	562	-	.	ID=scaffold152|size341690:hit:45548:3.12.0.2;Name=jgi|Thaoce1|84165|rna10683;score=562
scaffold152|size341690	protein2genome	match_part	262799	262919	562	-	.	ID=scaffold152|size341690:hsp:91919:3.12.0.2;Parent=scaffold152|size341690:hit:45548:3.12.0.2;Target=jgi|Thaoce1|84165|rna10683 140 179 +;Gap=M121
scaffold152|size341690	protein2genome	match_part	262649	262759	562	-	.	ID=scaffold152|size341690:hsp:91920:3.12.0.2;Parent=scaffold152|size341690:hit:45548:3.12.0.2;Target=jgi|Thaoce1|84165|rna10683 180 216 +;Gap=M111
scaffold152|size341690	protein2genome	match_part	262031	262536	562	-	.	ID=scaffold152|size341690:hsp:91921:3.12.0.2;Parent=scaffold152|size341690:hit:45548:3.12.0.2;Target=jgi|Thaoce1|84165|rna10683 217 387 +;Gap=M506
scaffold152|size341690	protein2genome	match_part	261825	261938	562	-	.	ID=scaffold152|size341690:hsp:91922:3.12.0.2;Parent=scaffold152|size341690:hit:45548:3.12.0.2;Target=jgi|Thaoce1|84165|rna10683 388 425 +;Gap=M114
scaffold152|size341690	protein2genome	protein_match	261825	263416	1099	-	.	ID=scaffold152|size341690:hit:45549:3.12.0.2;Name=jgi|Fracy1|148101|gw1.6.584.1;score=1099
scaffold152|size341690	protein2genome	match_part	263195	263416	1099	-	.	ID=scaffold152|size341690:hsp:91923:3.12.0.2;Parent=scaffold152|size341690:hit:45549:3.12.0.2;Target=jgi|Fracy1|148101|gw1.6.584.1 1 74 +;Gap=M222
scaffold152|size341690	protein2genome	match_part	263064	263102	1099	-	.	ID=scaffold152|size341690:hsp:91924:3.12.0.2;Parent=scaffold152|size341690:hit:45549:3.12.0.2;Target=jgi|Fracy1|148101|gw1.6.584.1 75 87 +;Gap=M39
scaffold152|size341690	protein2genome	match_part	262528	262991	1099	-	.	ID=scaffold152|size341690:hsp:91925:3.12.0.2;Parent=scaffold152|size341690:hit:45549:3.12.0.2;Target=jgi|Fracy1|148101|gw1.6.584.1 88 241 +;Gap=M464
scaffold152|size341690	protein2genome	match_part	262031	262430	1099	-	.	ID=scaffold152|size341690:hsp:91926:3.12.0.2;Parent=scaffold152|size341690:hit:45549:3.12.0.2;Target=jgi|Fracy1|148101|gw1.6.584.1 242 377 +;Gap=M400
scaffold152|size341690	protein2genome	match_part	261825	261938	1099	-	.	ID=scaffold152|size341690:hsp:91927:3.12.0.2;Parent=scaffold152|size341690:hit:45549:3.12.0.2;Target=jgi|Fracy1|148101|gw1.6.584.1 378 415 +;Gap=M114
scaffold152|size341690	protein2genome	protein_match	262034	263293	638	-	.	ID=scaffold152|size341690:hit:45550:3.12.0.2;Name=jgi|Thaoce1|81086|rna29001;score=638
scaffold152|size341690	protein2genome	match_part	263195	263293	638	-	.	ID=scaffold152|size341690:hsp:91928:3.12.0.2;Parent=scaffold152|size341690:hit:45550:3.12.0.2;Target=jgi|Thaoce1|81086|rna29001 53 85 +;Gap=M99
scaffold152|size341690	protein2genome	match_part	263064	263102	638	-	.	ID=scaffold152|size341690:hsp:91929:3.12.0.2;Parent=scaffold152|size341690:hit:45550:3.12.0.2;Target=jgi|Thaoce1|81086|rna29001 86 98 +;Gap=M39
scaffold152|size341690	protein2genome	match_part	262799	262991	638	-	.	ID=scaffold152|size341690:hsp:91930:3.12.0.2;Parent=scaffold152|size341690:hit:45550:3.12.0.2;Target=jgi|Thaoce1|81086|rna29001 99 162 +;Gap=M193
scaffold152|size341690	protein2genome	match_part	262649	262726	638	-	.	ID=scaffold152|size341690:hsp:91931:3.12.0.2;Parent=scaffold152|size341690:hit:45550:3.12.0.2;Target=jgi|Thaoce1|81086|rna29001 163 188 +;Gap=M78
scaffold152|size341690	protein2genome	match_part	262338	262572	638	-	.	ID=scaffold152|size341690:hsp:91932:3.12.0.2;Parent=scaffold152|size341690:hit:45550:3.12.0.2;Target=jgi|Thaoce1|81086|rna29001 189 266 +;Gap=M235
scaffold152|size341690	protein2genome	match_part	262034	262265	638	-	.	ID=scaffold152|size341690:hsp:91933:3.12.0.2;Parent=scaffold152|size341690:hit:45550:3.12.0.2;Target=jgi|Thaoce1|81086|rna29001 267 344 +;Gap=M232
scaffold152|size341690	protein2genome	protein_match	261825	263410	1148	-	.	ID=scaffold152|size341690:hit:45551:3.12.0.2;Name=jgi|Fracy1|148765|gw1.39.134.1;score=1148
scaffold152|size341690	protein2genome	match_part	263195	263410	1148	-	.	ID=scaffold152|size341690:hsp:91934:3.12.0.2;Parent=scaffold152|size341690:hit:45551:3.12.0.2;Target=jgi|Fracy1|148765|gw1.39.134.1 1 72 +;Gap=M216
scaffold152|size341690	protein2genome	match_part	263064	263102	1148	-	.	ID=scaffold152|size341690:hsp:91935:3.12.0.2;Parent=scaffold152|size341690:hit:45551:3.12.0.2;Target=jgi|Fracy1|148765|gw1.39.134.1 73 85 +;Gap=M39
scaffold152|size341690	protein2genome	match_part	262649	262991	1148	-	.	ID=scaffold152|size341690:hsp:91936:3.12.0.2;Parent=scaffold152|size341690:hit:45551:3.12.0.2;Target=jgi|Fracy1|148765|gw1.39.134.1 86 199 +;Gap=M343
scaffold152|size341690	protein2genome	match_part	262031	262554	1148	-	.	ID=scaffold152|size341690:hsp:91937:3.12.0.2;Parent=scaffold152|size341690:hit:45551:3.12.0.2;Target=jgi|Fracy1|148765|gw1.39.134.1 200 375 +;Gap=M524
scaffold152|size341690	protein2genome	match_part	261825	261938	1148	-	.	ID=scaffold152|size341690:hsp:91938:3.12.0.2;Parent=scaffold152|size341690:hit:45551:3.12.0.2;Target=jgi|Fracy1|148765|gw1.39.134.1 376 413 +;Gap=M114
scaffold152|size341690	protein2genome	protein_match	261825	263299	674	-	.	ID=scaffold152|size341690:hit:45552:3.12.0.2;Name=jgi|Fracy1|158298|gw1.98.17.1;score=674
scaffold152|size341690	protein2genome	match_part	263195	263299	674	-	.	ID=scaffold152|size341690:hsp:91939:3.12.0.2;Parent=scaffold152|size341690:hit:45552:3.12.0.2;Target=jgi|Fracy1|158298|gw1.98.17.1 45 79 +;Gap=M105
scaffold152|size341690	protein2genome	match_part	263064	263102	674	-	.	ID=scaffold152|size341690:hsp:91940:3.12.0.2;Parent=scaffold152|size341690:hit:45552:3.12.0.2;Target=jgi|Fracy1|158298|gw1.98.17.1 80 92 +;Gap=M39
scaffold152|size341690	protein2genome	match_part	262828	262991	674	-	.	ID=scaffold152|size341690:hsp:91941:3.12.0.2;Parent=scaffold152|size341690:hit:45552:3.12.0.2;Target=jgi|Fracy1|158298|gw1.98.17.1 93 146 +;Gap=M164
scaffold152|size341690	protein2genome	match_part	262031	262448	674	-	.	ID=scaffold152|size341690:hsp:91942:3.12.0.2;Parent=scaffold152|size341690:hit:45552:3.12.0.2;Target=jgi|Fracy1|158298|gw1.98.17.1 147 287 +;Gap=M418
scaffold152|size341690	protein2genome	match_part	261825	261938	674	-	.	ID=scaffold152|size341690:hsp:91943:3.12.0.2;Parent=scaffold152|size341690:hit:45552:3.12.0.2;Target=jgi|Fracy1|158298|gw1.98.17.1 288 325 +;Gap=M114
scaffold152|size341690	protein2genome	protein_match	262034	263428	694	-	.	ID=scaffold152|size341690:hit:45553:3.12.0.2;Name=jgi|Thaps3|3793|fgenesh1_pg.C_chr_3000727;score=694
scaffold152|size341690	protein2genome	match_part	263252	263428	694	-	.	ID=scaffold152|size341690:hsp:91944:3.12.0.2;Parent=scaffold152|size341690:hit:45553:3.12.0.2;Target=jgi|Thaps3|3793|fgenesh1_pg.C_chr_3000727 49 107 +;Gap=M177
scaffold152|size341690	protein2genome	match_part	262649	262910	694	-	.	ID=scaffold152|size341690:hsp:91945:3.12.0.2;Parent=scaffold152|size341690:hit:45553:3.12.0.2;Target=jgi|Thaps3|3793|fgenesh1_pg.C_chr_3000727 108 195 +;Gap=M262
scaffold152|size341690	protein2genome	match_part	262034	262527	694	-	.	ID=scaffold152|size341690:hsp:91946:3.12.0.2;Parent=scaffold152|size341690:hit:45553:3.12.0.2;Target=jgi|Thaps3|3793|fgenesh1_pg.C_chr_3000727 196 360 +;Gap=M494
scaffold152|size341690	protein2genome	protein_match	262034	263431	929	-	.	ID=scaffold152|size341690:hit:45554:3.12.0.2;Name=jgi|Thaps3|268228|estExt_thaps1_ua_kg.C_chr_20133;score=929
scaffold152|size341690	protein2genome	match_part	263195	263431	929	-	.	ID=scaffold152|size341690:hsp:91947:3.12.0.2;Parent=scaffold152|size341690:hit:45554:3.12.0.2;Target=jgi|Thaps3|268228|estExt_thaps1_ua_kg.C_chr_20133 6 86 +;Gap=M237
scaffold152|size341690	protein2genome	match_part	263064	263102	929	-	.	ID=scaffold152|size341690:hsp:91948:3.12.0.2;Parent=scaffold152|size341690:hit:45554:3.12.0.2;Target=jgi|Thaps3|268228|estExt_thaps1_ua_kg.C_chr_20133 87 99 +;Gap=M39
scaffold152|size341690	protein2genome	match_part	262649	262991	929	-	.	ID=scaffold152|size341690:hsp:91949:3.12.0.2;Parent=scaffold152|size341690:hit:45554:3.12.0.2;Target=jgi|Thaps3|268228|estExt_thaps1_ua_kg.C_chr_20133 100 213 +;Gap=M343
scaffold152|size341690	protein2genome	match_part	262034	262536	929	-	.	ID=scaffold152|size341690:hsp:91950:3.12.0.2;Parent=scaffold152|size341690:hit:45554:3.12.0.2;Target=jgi|Thaps3|268228|estExt_thaps1_ua_kg.C_chr_20133 214 383 +;Gap=M503
scaffold152|size341690	protein2genome	protein_match	264113	265981	2071	-	.	ID=scaffold152|size341690:hit:45555:3.12.0.2;Name=jgi|Thaps3|23534|estExt_fgenesh1_pg.C_chr_70500;score=2071
scaffold152|size341690	protein2genome	match_part	265502	265981	2071	-	.	ID=scaffold152|size341690:hsp:91951:3.12.0.2;Parent=scaffold152|size341690:hit:45555:3.12.0.2;Target=jgi|Thaps3|23534|estExt_fgenesh1_pg.C_chr_70500 53 212 +;Gap=M480
scaffold152|size341690	protein2genome	match_part	264113	265420	2071	-	.	ID=scaffold152|size341690:hsp:91952:3.12.0.2;Parent=scaffold152|size341690:hit:45555:3.12.0.2;Target=jgi|Thaps3|23534|estExt_fgenesh1_pg.C_chr_70500 213 657 +;Gap=M1308
scaffold152|size341690	protein2genome	protein_match	265760	265999	167	-	.	ID=scaffold152|size341690:hit:45556:3.12.0.2;Name=jgi|Thaoce1|76766|rna23329;score=167
scaffold152|size341690	protein2genome	match_part	265760	265999	167	-	.	ID=scaffold152|size341690:hsp:91953:3.12.0.2;Parent=scaffold152|size341690:hit:45556:3.12.0.2;Target=jgi|Thaoce1|76766|rna23329 53 132 +;Gap=M240
scaffold152|size341690	protein2genome	protein_match	264122	265420	1240	-	.	ID=scaffold152|size341690:hit:45557:3.12.0.2;Name=jgi|Thaoce1|87217|rna8804;score=1240
scaffold152|size341690	protein2genome	match_part	264122	265420	1240	-	.	ID=scaffold152|size341690:hsp:91954:3.12.0.2;Parent=scaffold152|size341690:hit:45557:3.12.0.2;Target=jgi|Thaoce1|87217|rna8804 4 434 +;Gap=M1299
scaffold152|size341690	protein2genome	protein_match	266523	267925	1124	-	.	ID=scaffold152|size341690:hit:45558:3.12.0.2;Name=jgi|Thaoce1|87219|rna8806;score=1124
scaffold152|size341690	protein2genome	match_part	267643	267925	1124	-	.	ID=scaffold152|size341690:hsp:91955:3.12.0.2;Parent=scaffold152|size341690:hit:45558:3.12.0.2;Target=jgi|Thaoce1|87219|rna8806 155 248 +;Gap=M283
scaffold152|size341690	protein2genome	match_part	266987	267609	1124	-	.	ID=scaffold152|size341690:hsp:91956:3.12.0.2;Parent=scaffold152|size341690:hit:45558:3.12.0.2;Target=jgi|Thaoce1|87219|rna8806 249 457 +;Gap=M623
scaffold152|size341690	protein2genome	match_part	266729	266888	1124	-	.	ID=scaffold152|size341690:hsp:91957:3.12.0.2;Parent=scaffold152|size341690:hit:45558:3.12.0.2;Target=jgi|Thaoce1|87219|rna8806 458 510 +;Gap=M160
scaffold152|size341690	protein2genome	match_part	266523	266692	1124	-	.	ID=scaffold152|size341690:hsp:91958:3.12.0.2;Parent=scaffold152|size341690:hit:45558:3.12.0.2;Target=jgi|Thaoce1|87219|rna8806 511 567 +;Gap=M170
scaffold152|size341690	protein2genome	protein_match	266523	268291	1467	-	.	ID=scaffold152|size341690:hit:45559:3.12.0.2;Name=jgi|Thaps3|7119|fgenesh1_pg.C_chr_7000502;score=1467
scaffold152|size341690	protein2genome	match_part	267634	268291	1467	-	.	ID=scaffold152|size341690:hsp:91959:3.12.0.2;Parent=scaffold152|size341690:hit:45559:3.12.0.2;Target=jgi|Thaps3|7119|fgenesh1_pg.C_chr_7000502 1 216 +;Gap=M658
scaffold152|size341690	protein2genome	match_part	266987	267591	1467	-	.	ID=scaffold152|size341690:hsp:91960:3.12.0.2;Parent=scaffold152|size341690:hit:45559:3.12.0.2;Target=jgi|Thaps3|7119|fgenesh1_pg.C_chr_7000502 217 421 +;Gap=M605
scaffold152|size341690	protein2genome	match_part	266523	266888	1467	-	.	ID=scaffold152|size341690:hsp:91961:3.12.0.2;Parent=scaffold152|size341690:hit:45559:3.12.0.2;Target=jgi|Thaps3|7119|fgenesh1_pg.C_chr_7000502 422 538 +;Gap=M366
scaffold152|size341690	protein2genome	protein_match	269472	270804	1623	+	.	ID=scaffold152|size341690:hit:45560:3.12.0.2;Name=jgi|Thaps3|7120|fgenesh1_pg.C_chr_7000503;score=1623
scaffold152|size341690	protein2genome	match_part	269472	269646	1623	+	.	ID=scaffold152|size341690:hsp:91962:3.12.0.2;Parent=scaffold152|size341690:hit:45560:3.12.0.2;Target=jgi|Thaps3|7120|fgenesh1_pg.C_chr_7000503 1 58 +;Gap=M175
scaffold152|size341690	protein2genome	match_part	269738	269996	1623	+	.	ID=scaffold152|size341690:hsp:91963:3.12.0.2;Parent=scaffold152|size341690:hit:45560:3.12.0.2;Target=jgi|Thaps3|7120|fgenesh1_pg.C_chr_7000503 59 144 +;Gap=M259
scaffold152|size341690	protein2genome	match_part	270095	270483	1623	+	.	ID=scaffold152|size341690:hsp:91964:3.12.0.2;Parent=scaffold152|size341690:hit:45560:3.12.0.2;Target=jgi|Thaps3|7120|fgenesh1_pg.C_chr_7000503 145 274 +;Gap=M389
scaffold152|size341690	protein2genome	match_part	270563	270804	1623	+	.	ID=scaffold152|size341690:hsp:91965:3.12.0.2;Parent=scaffold152|size341690:hit:45560:3.12.0.2;Target=jgi|Thaps3|7120|fgenesh1_pg.C_chr_7000503 275 355 +;Gap=M242
scaffold152|size341690	protein2genome	protein_match	269472	270729	1124	+	.	ID=scaffold152|size341690:hit:45561:3.12.0.2;Name=jgi|Phatr2|20905|estExt_gwp_gw1.C_chr_100209;score=1124
scaffold152|size341690	protein2genome	match_part	269472	269646	1124	+	.	ID=scaffold152|size341690:hsp:91966:3.12.0.2;Parent=scaffold152|size341690:hit:45561:3.12.0.2;Target=jgi|Phatr2|20905|estExt_gwp_gw1.C_chr_100209 1 58 +;Gap=M175
scaffold152|size341690	protein2genome	match_part	269738	269996	1124	+	.	ID=scaffold152|size341690:hsp:91967:3.12.0.2;Parent=scaffold152|size341690:hit:45561:3.12.0.2;Target=jgi|Phatr2|20905|estExt_gwp_gw1.C_chr_100209 59 143 +;Gap=M259
scaffold152|size341690	protein2genome	match_part	270095	270483	1124	+	.	ID=scaffold152|size341690:hsp:91968:3.12.0.2;Parent=scaffold152|size341690:hit:45561:3.12.0.2;Target=jgi|Phatr2|20905|estExt_gwp_gw1.C_chr_100209 144 273 +;Gap=M389
scaffold152|size341690	protein2genome	match_part	270563	270729	1124	+	.	ID=scaffold152|size341690:hsp:91969:3.12.0.2;Parent=scaffold152|size341690:hit:45561:3.12.0.2;Target=jgi|Phatr2|20905|estExt_gwp_gw1.C_chr_100209 274 329 +;Gap=M167
scaffold152|size341690	protein2genome	protein_match	269472	270795	1064	+	.	ID=scaffold152|size341690:hit:45562:3.12.0.2;Name=jgi|Fracy1|187917|e_gw1.8.365.1;score=1064
scaffold152|size341690	protein2genome	match_part	269472	269646	1064	+	.	ID=scaffold152|size341690:hsp:91970:3.12.0.2;Parent=scaffold152|size341690:hit:45562:3.12.0.2;Target=jgi|Fracy1|187917|e_gw1.8.365.1 1 59 +;Gap=M175
scaffold152|size341690	protein2genome	match_part	269738	269996	1064	+	.	ID=scaffold152|size341690:hsp:91971:3.12.0.2;Parent=scaffold152|size341690:hit:45562:3.12.0.2;Target=jgi|Fracy1|187917|e_gw1.8.365.1 60 144 +;Gap=M259
scaffold152|size341690	protein2genome	match_part	270095	270483	1064	+	.	ID=scaffold152|size341690:hsp:91972:3.12.0.2;Parent=scaffold152|size341690:hit:45562:3.12.0.2;Target=jgi|Fracy1|187917|e_gw1.8.365.1 145 274 +;Gap=M389
scaffold152|size341690	protein2genome	match_part	270563	270795	1064	+	.	ID=scaffold152|size341690:hsp:91973:3.12.0.2;Parent=scaffold152|size341690:hit:45562:3.12.0.2;Target=jgi|Fracy1|187917|e_gw1.8.365.1 275 352 +;Gap=M233
scaffold152|size341690	protein2genome	protein_match	288430	292461	2840	-	.	ID=scaffold152|size341690:hit:45563:3.12.0.2;Name=jgi|Thaoce1|78194|rna26538;score=2840
scaffold152|size341690	protein2genome	match_part	291964	292461	2840	-	.	ID=scaffold152|size341690:hsp:91974:3.12.0.2;Parent=scaffold152|size341690:hit:45563:3.12.0.2;Target=jgi|Thaoce1|78194|rna26538 165 328 +;Gap=M498
scaffold152|size341690	protein2genome	match_part	291558	291915	2840	-	.	ID=scaffold152|size341690:hsp:91975:3.12.0.2;Parent=scaffold152|size341690:hit:45563:3.12.0.2;Target=jgi|Thaoce1|78194|rna26538 329 447 +;Gap=M358
scaffold152|size341690	protein2genome	match_part	291165	291527	2840	-	.	ID=scaffold152|size341690:hsp:91976:3.12.0.2;Parent=scaffold152|size341690:hit:45563:3.12.0.2;Target=jgi|Thaoce1|78194|rna26538 448 567 +;Gap=M363
scaffold152|size341690	protein2genome	match_part	290347	291090	2840	-	.	ID=scaffold152|size341690:hsp:91977:3.12.0.2;Parent=scaffold152|size341690:hit:45563:3.12.0.2;Target=jgi|Thaoce1|78194|rna26538 568 807 +;Gap=M744
scaffold152|size341690	protein2genome	match_part	289631	290230	2840	-	.	ID=scaffold152|size341690:hsp:91978:3.12.0.2;Parent=scaffold152|size341690:hit:45563:3.12.0.2;Target=jgi|Thaoce1|78194|rna26538 808 1005 +;Gap=M600
scaffold152|size341690	protein2genome	match_part	289182	289558	2840	-	.	ID=scaffold152|size341690:hsp:91979:3.12.0.2;Parent=scaffold152|size341690:hit:45563:3.12.0.2;Target=jgi|Thaoce1|78194|rna26538 1006 1127 +;Gap=M377
scaffold152|size341690	protein2genome	match_part	288975	289112	2840	-	.	ID=scaffold152|size341690:hsp:91980:3.12.0.2;Parent=scaffold152|size341690:hit:45563:3.12.0.2;Target=jgi|Thaoce1|78194|rna26538 1128 1173 +;Gap=M138
scaffold152|size341690	protein2genome	match_part	288430	288882	2840	-	.	ID=scaffold152|size341690:hsp:91981:3.12.0.2;Parent=scaffold152|size341690:hit:45563:3.12.0.2;Target=jgi|Thaoce1|78194|rna26538 1174 1324 +;Gap=M453
scaffold152|size341690	protein2genome	protein_match	293526	294500	838	+	.	ID=scaffold152|size341690:hit:45564:3.12.0.2;Name=jgi|Thaps3|25163|estExt_fgenesh1_pg.C_chr_16a0150;score=838
scaffold152|size341690	protein2genome	match_part	293526	294500	838	+	.	ID=scaffold152|size341690:hsp:91982:3.12.0.2;Parent=scaffold152|size341690:hit:45564:3.12.0.2;Target=jgi|Thaps3|25163|estExt_fgenesh1_pg.C_chr_16a0150 122 454 +;Gap=M975
scaffold152|size341690	protein2genome	protein_match	323024	323212	136	-	.	ID=scaffold152|size341690:hit:45565:3.12.0.2;Name=jgi|Thaps3|6182|fgenesh1_pg.C_chr_6000337;score=136
scaffold152|size341690	protein2genome	match_part	323024	323212	136	-	.	ID=scaffold152|size341690:hsp:91983:3.12.0.2;Parent=scaffold152|size341690:hit:45565:3.12.0.2;Target=jgi|Thaps3|6182|fgenesh1_pg.C_chr_6000337 35 101 +;Gap=M189
scaffold152|size341690	protein2genome	protein_match	332271	333110	634	-	.	ID=scaffold152|size341690:hit:45566:3.12.0.2;Name=jgi|Thaoce1|73313|rna8586;score=634
scaffold152|size341690	protein2genome	match_part	332946	333110	634	-	.	ID=scaffold152|size341690:hsp:91984:3.12.0.2;Parent=scaffold152|size341690:hit:45566:3.12.0.2;Target=jgi|Thaoce1|73313|rna8586 35 89 +;Gap=M165
scaffold152|size341690	protein2genome	match_part	332271	332795	634	-	.	ID=scaffold152|size341690:hsp:91985:3.12.0.2;Parent=scaffold152|size341690:hit:45566:3.12.0.2;Target=jgi|Thaoce1|73313|rna8586 90 263 +;Gap=M525
scaffold152|size341690	blastn	expressed_sequence_match	204396	204911	236	+	.	ID=scaffold152|size341690:hit:45567:3.12.0.2;Name=TRINITY_DN10845_c0_g1_i1;score=236
scaffold152|size341690	blastn	match_part	204396	204731	236	+	.	ID=scaffold152|size341690:hsp:91986:3.12.0.2;Parent=scaffold152|size341690:hit:45567:3.12.0.2;Target=TRINITY_DN10845_c0_g1_i1 1 329 +;Gap=M336
scaffold152|size341690	blastn	match_part	204785	204840	34	+	.	ID=scaffold152|size341690:hsp:91987:3.12.0.2;Parent=scaffold152|size341690:hit:45567:3.12.0.2;Target=TRINITY_DN10845_c0_g1_i1 359 415 +;Gap=M56
scaffold152|size341690	blastn	match_part	204843	204911	69	+	.	ID=scaffold152|size341690:hsp:91988:3.12.0.2;Parent=scaffold152|size341690:hit:45567:3.12.0.2;Target=TRINITY_DN10845_c0_g1_i1 408 476 +;Gap=M69
scaffold152|size341690	blastn	expressed_sequence_match	201395	201725	331	+	.	ID=scaffold152|size341690:hit:45568:3.12.0.2;Name=TRINITY_DN9144_c0_g1_i17;score=331
scaffold152|size341690	blastn	match_part	201395	201725	331	+	.	ID=scaffold152|size341690:hsp:91989:3.12.0.2;Parent=scaffold152|size341690:hit:45568:3.12.0.2;Target=TRINITY_DN9144_c0_g1_i17 23 353 +;Gap=M331
scaffold152|size341690	blastn	expressed_sequence_match	204739	206168	1430	+	.	ID=scaffold152|size341690:hit:45569:3.12.0.2;Name=TRINITY_DN7129_c0_g1_i1;score=1430
scaffold152|size341690	blastn	match_part	204739	206168	1430	+	.	ID=scaffold152|size341690:hsp:91990:3.12.0.2;Parent=scaffold152|size341690:hit:45569:3.12.0.2;Target=TRINITY_DN7129_c0_g1_i1 1 1430 +;Gap=M1430
scaffold152|size341690	blastn	expressed_sequence_match	204406	205921	226	+	.	ID=scaffold152|size341690:hit:45570:3.12.0.2;Name=TRINITY_DN17720_c0_g1_i1;score=226
scaffold152|size341690	blastn	match_part	204406	204731	226	+	.	ID=scaffold152|size341690:hsp:91991:3.12.0.2;Parent=scaffold152|size341690:hit:45570:3.12.0.2;Target=TRINITY_DN17720_c0_g1_i1 1 319 +;Gap=M326
scaffold152|size341690	blastn	match_part	204785	204840	34	+	.	ID=scaffold152|size341690:hsp:91992:3.12.0.2;Parent=scaffold152|size341690:hit:45570:3.12.0.2;Target=TRINITY_DN17720_c0_g1_i1 349 405 +;Gap=M56
scaffold152|size341690	blastn	match_part	204843	205921	1073	+	.	ID=scaffold152|size341690:hsp:91993:3.12.0.2;Parent=scaffold152|size341690:hit:45570:3.12.0.2;Target=TRINITY_DN17720_c0_g1_i1 398 1476 +;Gap=M1079
scaffold152|size341690	blastn	expressed_sequence_match	207990	208529	120	+	.	ID=scaffold152|size341690:hit:45571:3.12.0.2;Name=TRINITY_DN3402_c0_g1_i1;score=120
scaffold152|size341690	blastn	match_part	207990	208115	120	+	.	ID=scaffold152|size341690:hsp:91994:3.12.0.2;Parent=scaffold152|size341690:hit:45571:3.12.0.2;Target=TRINITY_DN3402_c0_g1_i1 1 126 +;Gap=M126
scaffold152|size341690	blastn	match_part	208399	208529	131	+	.	ID=scaffold152|size341690:hsp:91995:3.12.0.2;Parent=scaffold152|size341690:hit:45571:3.12.0.2;Target=TRINITY_DN3402_c0_g1_i1 126 256 +;Gap=M131
scaffold152|size341690	blastn	expressed_sequence_match	207624	208943	234	-	.	ID=scaffold152|size341690:hit:45572:3.12.0.2;Name=TRINITY_DN14503_c0_g1_i1;score=234
scaffold152|size341690	blastn	match_part	208704	208943	234	-	.	ID=scaffold152|size341690:hsp:91996:3.12.0.2;Parent=scaffold152|size341690:hit:45572:3.12.0.2;Target=TRINITY_DN14503_c0_g1_i1 1 240 +;Gap=M240
scaffold152|size341690	blastn	match_part	207624	208553	918	-	.	ID=scaffold152|size341690:hsp:91997:3.12.0.2;Parent=scaffold152|size341690:hit:45572:3.12.0.2;Target=TRINITY_DN14503_c0_g1_i1 241 1170 +;Gap=M930
scaffold152|size341690	blastn	expressed_sequence_match	206399	207689	1264	+	.	ID=scaffold152|size341690:hit:45573:3.12.0.2;Name=TRINITY_DN12793_c0_g1_i2;score=1264
scaffold152|size341690	blastn	match_part	206399	207689	1264	+	.	ID=scaffold152|size341690:hsp:91998:3.12.0.2;Parent=scaffold152|size341690:hit:45573:3.12.0.2;Target=TRINITY_DN12793_c0_g1_i2 1 1293 +;Gap=M1291
scaffold152|size341690	blastn	expressed_sequence_match	208987	209167	54	+	.	ID=scaffold152|size341690:hit:45574:3.12.0.2;Name=TRINITY_DN13644_c0_g1_i3;score=54
scaffold152|size341690	blastn	match_part	208987	209040	54	+	.	ID=scaffold152|size341690:hsp:91999:3.12.0.2;Parent=scaffold152|size341690:hit:45574:3.12.0.2;Target=TRINITY_DN13644_c0_g1_i3 1 54 +;Gap=M54
scaffold152|size341690	blastn	match_part	209134	209167	34	+	.	ID=scaffold152|size341690:hsp:92000:3.12.0.2;Parent=scaffold152|size341690:hit:45574:3.12.0.2;Target=TRINITY_DN13644_c0_g1_i3 54 87 +;Gap=M34
scaffold152|size341690	blastn	expressed_sequence_match	206399	207689	560	+	.	ID=scaffold152|size341690:hit:45575:3.12.0.2;Name=TRINITY_DN12793_c0_g1_i1;score=560
scaffold152|size341690	blastn	match_part	206399	206958	560	+	.	ID=scaffold152|size341690:hsp:92001:3.12.0.2;Parent=scaffold152|size341690:hit:45575:3.12.0.2;Target=TRINITY_DN12793_c0_g1_i1 1 560 +;Gap=M560
scaffold152|size341690	blastn	match_part	207036	207689	627	+	.	ID=scaffold152|size341690:hsp:92002:3.12.0.2;Parent=scaffold152|size341690:hit:45575:3.12.0.2;Target=TRINITY_DN12793_c0_g1_i1 561 1216 +;Gap=M654
scaffold152|size341690	blastn	expressed_sequence_match	206434	209040	1948	-	.	ID=scaffold152|size341690:hit:45576:3.12.0.2;Name=TRINITY_DN7279_c0_g1_i1;score=1948
scaffold152|size341690	blastn	match_part	207036	209040	1948	-	.	ID=scaffold152|size341690:hsp:92003:3.12.0.2;Parent=scaffold152|size341690:hit:45576:3.12.0.2;Target=TRINITY_DN7279_c0_g1_i1 48 2054 +;Gap=M2005
scaffold152|size341690	blastn	match_part	206434	206958	525	-	.	ID=scaffold152|size341690:hsp:92004:3.12.0.2;Parent=scaffold152|size341690:hit:45576:3.12.0.2;Target=TRINITY_DN7279_c0_g1_i1 2055 2579 +;Gap=M525
scaffold152|size341690	blastn	expressed_sequence_match	215037	216240	321	+	.	ID=scaffold152|size341690:hit:45577:3.12.0.2;Name=TRINITY_DN335_c0_g1_i1;score=321
scaffold152|size341690	blastn	match_part	215037	215489	321	+	.	ID=scaffold152|size341690:hsp:92005:3.12.0.2;Parent=scaffold152|size341690:hit:45577:3.12.0.2;Target=TRINITY_DN335_c0_g1_i1 47 499 +;Gap=M453
scaffold152|size341690	blastn	match_part	216172	216240	57	+	.	ID=scaffold152|size341690:hsp:92006:3.12.0.2;Parent=scaffold152|size341690:hit:45577:3.12.0.2;Target=TRINITY_DN335_c0_g1_i1 570 638 +;Gap=M69
scaffold152|size341690	blastn	expressed_sequence_match	217098	217451	59	-	.	ID=scaffold152|size341690:hit:45578:3.12.0.2;Name=TRINITY_DN9915_c2_g5_i1;score=59
scaffold152|size341690	blastn	match_part	217357	217451	59	-	.	ID=scaffold152|size341690:hsp:92007:3.12.0.2;Parent=scaffold152|size341690:hit:45578:3.12.0.2;Target=TRINITY_DN9915_c2_g5_i1 1 95 +;Gap=M95
scaffold152|size341690	blastn	match_part	217098	217316	123	-	.	ID=scaffold152|size341690:hsp:92008:3.12.0.2;Parent=scaffold152|size341690:hit:45578:3.12.0.2;Target=TRINITY_DN9915_c2_g5_i1 121 339 +;Gap=M219
scaffold152|size341690	blastn	expressed_sequence_match	217429	217550	86	-	.	ID=scaffold152|size341690:hit:45579:3.12.0.2;Name=TRINITY_DN9915_c2_g19_i1;score=86
scaffold152|size341690	blastn	match_part	217429	217550	86	-	.	ID=scaffold152|size341690:hsp:92009:3.12.0.2;Parent=scaffold152|size341690:hit:45579:3.12.0.2;Target=TRINITY_DN9915_c2_g19_i1 61 182 +;Gap=M122
scaffold152|size341690	blastn	expressed_sequence_match	217599	217778	48	-	.	ID=scaffold152|size341690:hit:45580:3.12.0.2;Name=TRINITY_DN5576_c0_g3_i1;score=48
scaffold152|size341690	blastn	match_part	217599	217778	48	-	.	ID=scaffold152|size341690:hsp:92010:3.12.0.2;Parent=scaffold152|size341690:hit:45580:3.12.0.2;Target=TRINITY_DN5576_c0_g3_i1 1 180 +;Gap=M180
scaffold152|size341690	blastn	expressed_sequence_match	213639	213859	125	-	.	ID=scaffold152|size341690:hit:45581:3.12.0.2;Name=TRINITY_DN8624_c0_g1_i1;score=125
scaffold152|size341690	blastn	match_part	213639	213859	125	-	.	ID=scaffold152|size341690:hsp:92011:3.12.0.2;Parent=scaffold152|size341690:hit:45581:3.12.0.2;Target=TRINITY_DN8624_c0_g1_i1 1 221 +;Gap=M221
scaffold152|size341690	blastn	expressed_sequence_match	217274	217498	76	-	.	ID=scaffold152|size341690:hit:45582:3.12.0.2;Name=TRINITY_DN14564_c0_g1_i1;score=76
scaffold152|size341690	blastn	match_part	217274	217498	76	-	.	ID=scaffold152|size341690:hsp:92012:3.12.0.2;Parent=scaffold152|size341690:hit:45582:3.12.0.2;Target=TRINITY_DN14564_c0_g1_i1 4 227 +;Gap=M225
scaffold152|size341690	blastn	expressed_sequence_match	217429	217550	74	-	.	ID=scaffold152|size341690:hit:45583:3.12.0.2;Name=TRINITY_DN10215_c0_g1_i1;score=74
scaffold152|size341690	blastn	match_part	217429	217550	74	-	.	ID=scaffold152|size341690:hsp:92013:3.12.0.2;Parent=scaffold152|size341690:hit:45583:3.12.0.2;Target=TRINITY_DN10215_c0_g1_i1 63 184 +;Gap=M122
scaffold152|size341690	blastn	expressed_sequence_match	213066	218145	320	-	.	ID=scaffold152|size341690:hit:45584:3.12.0.2;Name=TRINITY_DN18025_c6_g2_i1;score=320
scaffold152|size341690	blastn	match_part	216951	218145	320	-	.	ID=scaffold152|size341690:hsp:92014:3.12.0.2;Parent=scaffold152|size341690:hit:45584:3.12.0.2;Target=TRINITY_DN18025_c6_g2_i1 174 1364 +;Gap=M1195
scaffold152|size341690	blastn	match_part	216172	216381	126	-	.	ID=scaffold152|size341690:hsp:92015:3.12.0.2;Parent=scaffold152|size341690:hit:45584:3.12.0.2;Target=TRINITY_DN18025_c6_g2_i1 1929 2138 +;Gap=M210
scaffold152|size341690	blastn	match_part	215037	215489	321	-	.	ID=scaffold152|size341690:hsp:92016:3.12.0.2;Parent=scaffold152|size341690:hit:45584:3.12.0.2;Target=TRINITY_DN18025_c6_g2_i1 2209 2661 +;Gap=M453
scaffold152|size341690	blastn	match_part	213534	214714	655	-	.	ID=scaffold152|size341690:hsp:92017:3.12.0.2;Parent=scaffold152|size341690:hit:45584:3.12.0.2;Target=TRINITY_DN18025_c6_g2_i1 2984 4165 +;Gap=M1181
scaffold152|size341690	blastn	match_part	213066	213222	85	-	.	ID=scaffold152|size341690:hsp:92018:3.12.0.2;Parent=scaffold152|size341690:hit:45584:3.12.0.2;Target=TRINITY_DN18025_c6_g2_i1 4477 4633 +;Gap=M157
scaffold152|size341690	blastn	expressed_sequence_match	214403	214602	142	+	.	ID=scaffold152|size341690:hit:45585:3.12.0.2;Name=TRINITY_DN23623_c0_g1_i1;score=142
scaffold152|size341690	blastn	match_part	214403	214602	142	+	.	ID=scaffold152|size341690:hsp:92019:3.12.0.2;Parent=scaffold152|size341690:hit:45585:3.12.0.2;Target=TRINITY_DN23623_c0_g1_i1 6 206 +;Gap=M200
scaffold152|size341690	blastn	expressed_sequence_match	213517	214556	544	+	.	ID=scaffold152|size341690:hit:45586:3.12.0.2;Name=TRINITY_DN3754_c0_g1_i1;score=544
scaffold152|size341690	blastn	match_part	213517	214556	544	+	.	ID=scaffold152|size341690:hsp:92020:3.12.0.2;Parent=scaffold152|size341690:hit:45586:3.12.0.2;Target=TRINITY_DN3754_c0_g1_i1 204 1244 +;Gap=M1040
scaffold152|size341690	blastn	expressed_sequence_match	217098	217451	59	-	.	ID=scaffold152|size341690:hit:45587:3.12.0.2;Name=TRINITY_DN9915_c2_g29_i1;score=59
scaffold152|size341690	blastn	match_part	217357	217451	59	-	.	ID=scaffold152|size341690:hsp:92021:3.12.0.2;Parent=scaffold152|size341690:hit:45587:3.12.0.2;Target=TRINITY_DN9915_c2_g29_i1 1 95 +;Gap=M95
scaffold152|size341690	blastn	match_part	217098	217316	129	-	.	ID=scaffold152|size341690:hsp:92022:3.12.0.2;Parent=scaffold152|size341690:hit:45587:3.12.0.2;Target=TRINITY_DN9915_c2_g29_i1 121 339 +;Gap=M219
scaffold152|size341690	blastn	expressed_sequence_match	217098	217550	231	-	.	ID=scaffold152|size341690:hit:45588:3.12.0.2;Name=TRINITY_DN9915_c2_g32_i1;score=231
scaffold152|size341690	blastn	match_part	217098	217550	231	-	.	ID=scaffold152|size341690:hsp:92023:3.12.0.2;Parent=scaffold152|size341690:hit:45588:3.12.0.2;Target=TRINITY_DN9915_c2_g32_i1 7 459 +;Gap=M453
scaffold152|size341690	blastn	expressed_sequence_match	217285	217480	88	-	.	ID=scaffold152|size341690:hit:45589:3.12.0.2;Name=TRINITY_DN6466_c0_g4_i1;score=88
scaffold152|size341690	blastn	match_part	217285	217480	88	-	.	ID=scaffold152|size341690:hsp:92024:3.12.0.2;Parent=scaffold152|size341690:hit:45589:3.12.0.2;Target=TRINITY_DN6466_c0_g4_i1 6 201 +;Gap=M196
scaffold152|size341690	blastn	expressed_sequence_match	217624	217853	86	-	.	ID=scaffold152|size341690:hit:45590:3.12.0.2;Name=TRINITY_DN9915_c2_g10_i1;score=86
scaffold152|size341690	blastn	match_part	217624	217853	86	-	.	ID=scaffold152|size341690:hsp:92025:3.12.0.2;Parent=scaffold152|size341690:hit:45590:3.12.0.2;Target=TRINITY_DN9915_c2_g10_i1 4 233 +;Gap=M230
scaffold152|size341690	blastn	expressed_sequence_match	214454	214714	177	-	.	ID=scaffold152|size341690:hit:45591:3.12.0.2;Name=TRINITY_DN1851_c0_g1_i1;score=177
scaffold152|size341690	blastn	match_part	214454	214714	177	-	.	ID=scaffold152|size341690:hsp:92026:3.12.0.2;Parent=scaffold152|size341690:hit:45591:3.12.0.2;Target=TRINITY_DN1851_c0_g1_i1 41 301 +;Gap=M261
scaffold152|size341690	blastn	expressed_sequence_match	217206	217412	135	-	.	ID=scaffold152|size341690:hit:45592:3.12.0.2;Name=TRINITY_DN6466_c0_g5_i1;score=135
scaffold152|size341690	blastn	match_part	217206	217412	135	-	.	ID=scaffold152|size341690:hsp:92027:3.12.0.2;Parent=scaffold152|size341690:hit:45592:3.12.0.2;Target=TRINITY_DN6466_c0_g5_i1 7 213 +;Gap=M207
scaffold152|size341690	blastn	expressed_sequence_match	217206	217520	141	-	.	ID=scaffold152|size341690:hit:45593:3.12.0.2;Name=TRINITY_DN6466_c0_g7_i1;score=141
scaffold152|size341690	blastn	match_part	217206	217520	141	-	.	ID=scaffold152|size341690:hsp:92028:3.12.0.2;Parent=scaffold152|size341690:hit:45593:3.12.0.2;Target=TRINITY_DN6466_c0_g7_i1 1 315 +;Gap=M315
scaffold152|size341690	blastn	expressed_sequence_match	217389	217550	84	-	.	ID=scaffold152|size341690:hit:45594:3.12.0.2;Name=TRINITY_DN9915_c2_g46_i1;score=84
scaffold152|size341690	blastn	match_part	217389	217550	84	-	.	ID=scaffold152|size341690:hsp:92029:3.12.0.2;Parent=scaffold152|size341690:hit:45594:3.12.0.2;Target=TRINITY_DN9915_c2_g46_i1 61 222 +;Gap=M162
scaffold152|size341690	blastn	expressed_sequence_match	217098	217550	213	-	.	ID=scaffold152|size341690:hit:45595:3.12.0.2;Name=TRINITY_DN9915_c2_g32_i5;score=213
scaffold152|size341690	blastn	match_part	217098	217550	213	-	.	ID=scaffold152|size341690:hsp:92030:3.12.0.2;Parent=scaffold152|size341690:hit:45595:3.12.0.2;Target=TRINITY_DN9915_c2_g32_i5 31 483 +;Gap=M453
scaffold152|size341690	blastn	expressed_sequence_match	217441	217566	84	-	.	ID=scaffold152|size341690:hit:45596:3.12.0.2;Name=TRINITY_DN17516_c3_g1_i1;score=84
scaffold152|size341690	blastn	match_part	217441	217566	84	-	.	ID=scaffold152|size341690:hsp:92031:3.12.0.2;Parent=scaffold152|size341690:hit:45596:3.12.0.2;Target=TRINITY_DN17516_c3_g1_i1 80 205 +;Gap=M126
scaffold152|size341690	blastn	expressed_sequence_match	217621	217820	92	-	.	ID=scaffold152|size341690:hit:45597:3.12.0.2;Name=TRINITY_DN12023_c0_g3_i1;score=92
scaffold152|size341690	blastn	match_part	217621	217820	92	-	.	ID=scaffold152|size341690:hsp:92032:3.12.0.2;Parent=scaffold152|size341690:hit:45597:3.12.0.2;Target=TRINITY_DN12023_c0_g3_i1 1 200 +;Gap=M200
scaffold152|size341690	blastn	expressed_sequence_match	217428	217535	66	-	.	ID=scaffold152|size341690:hit:45598:3.12.0.2;Name=TRINITY_DN7612_c0_g1_i1;score=66
scaffold152|size341690	blastn	match_part	217428	217535	66	-	.	ID=scaffold152|size341690:hsp:92033:3.12.0.2;Parent=scaffold152|size341690:hit:45598:3.12.0.2;Target=TRINITY_DN7612_c0_g1_i1 89 196 +;Gap=M108
scaffold152|size341690	blastn	expressed_sequence_match	231270	231421	80	-	.	ID=scaffold152|size341690:hit:45599:3.12.0.2;Name=TRINITY_DN15798_c0_g1_i1;score=80
scaffold152|size341690	blastn	match_part	231270	231421	80	-	.	ID=scaffold152|size341690:hsp:92034:3.12.0.2;Parent=scaffold152|size341690:hit:45599:3.12.0.2;Target=TRINITY_DN15798_c0_g1_i1 110 261 +;Gap=M152
scaffold152|size341690	blastn	expressed_sequence_match	232126	232350	123	-	.	ID=scaffold152|size341690:hit:45600:3.12.0.2;Name=TRINITY_DN9915_c2_g5_i1;score=123
scaffold152|size341690	blastn	match_part	232126	232350	123	-	.	ID=scaffold152|size341690:hsp:92035:3.12.0.2;Parent=scaffold152|size341690:hit:45600:3.12.0.2;Target=TRINITY_DN9915_c2_g5_i1 115 339 +;Gap=M225
scaffold152|size341690	blastn	expressed_sequence_match	232430	232578	95	-	.	ID=scaffold152|size341690:hit:45601:3.12.0.2;Name=TRINITY_DN9915_c2_g19_i1;score=95
scaffold152|size341690	blastn	match_part	232430	232578	95	-	.	ID=scaffold152|size341690:hsp:92036:3.12.0.2;Parent=scaffold152|size341690:hit:45601:3.12.0.2;Target=TRINITY_DN9915_c2_g19_i1 61 209 +;Gap=M149
scaffold152|size341690	blastn	expressed_sequence_match	232302	232526	94	-	.	ID=scaffold152|size341690:hit:45602:3.12.0.2;Name=TRINITY_DN14564_c0_g1_i1;score=94
scaffold152|size341690	blastn	match_part	232302	232526	94	-	.	ID=scaffold152|size341690:hsp:92037:3.12.0.2;Parent=scaffold152|size341690:hit:45602:3.12.0.2;Target=TRINITY_DN14564_c0_g1_i1 4 227 +;Gap=M225
scaffold152|size341690	blastn	expressed_sequence_match	232455	232578	76	-	.	ID=scaffold152|size341690:hit:45603:3.12.0.2;Name=TRINITY_DN10215_c0_g1_i1;score=76
scaffold152|size341690	blastn	match_part	232455	232578	76	-	.	ID=scaffold152|size341690:hsp:92038:3.12.0.2;Parent=scaffold152|size341690:hit:45603:3.12.0.2;Target=TRINITY_DN10215_c0_g1_i1 63 186 +;Gap=M124
scaffold152|size341690	blastn	expressed_sequence_match	232126	232350	129	-	.	ID=scaffold152|size341690:hit:45604:3.12.0.2;Name=TRINITY_DN9915_c2_g29_i1;score=129
scaffold152|size341690	blastn	match_part	232126	232350	129	-	.	ID=scaffold152|size341690:hsp:92039:3.12.0.2;Parent=scaffold152|size341690:hit:45604:3.12.0.2;Target=TRINITY_DN9915_c2_g29_i1 115 339 +;Gap=M225
scaffold152|size341690	blastn	expressed_sequence_match	232126	232578	243	-	.	ID=scaffold152|size341690:hit:45605:3.12.0.2;Name=TRINITY_DN9915_c2_g32_i1;score=243
scaffold152|size341690	blastn	match_part	232126	232578	243	-	.	ID=scaffold152|size341690:hsp:92040:3.12.0.2;Parent=scaffold152|size341690:hit:45605:3.12.0.2;Target=TRINITY_DN9915_c2_g32_i1 7 459 +;Gap=M453
scaffold152|size341690	blastn	expressed_sequence_match	232313	232508	106	-	.	ID=scaffold152|size341690:hit:45606:3.12.0.2;Name=TRINITY_DN6466_c0_g4_i1;score=106
scaffold152|size341690	blastn	match_part	232313	232508	106	-	.	ID=scaffold152|size341690:hsp:92041:3.12.0.2;Parent=scaffold152|size341690:hit:45606:3.12.0.2;Target=TRINITY_DN6466_c0_g4_i1 6 201 +;Gap=M196
scaffold152|size341690	blastn	expressed_sequence_match	232652	232881	86	-	.	ID=scaffold152|size341690:hit:45607:3.12.0.2;Name=TRINITY_DN9915_c2_g10_i1;score=86
scaffold152|size341690	blastn	match_part	232652	232881	86	-	.	ID=scaffold152|size341690:hsp:92042:3.12.0.2;Parent=scaffold152|size341690:hit:45607:3.12.0.2;Target=TRINITY_DN9915_c2_g10_i1 4 233 +;Gap=M230
scaffold152|size341690	blastn	expressed_sequence_match	232234	232440	129	-	.	ID=scaffold152|size341690:hit:45608:3.12.0.2;Name=TRINITY_DN6466_c0_g5_i1;score=129
scaffold152|size341690	blastn	match_part	232234	232440	129	-	.	ID=scaffold152|size341690:hsp:92043:3.12.0.2;Parent=scaffold152|size341690:hit:45608:3.12.0.2;Target=TRINITY_DN6466_c0_g5_i1 7 213 +;Gap=M207
scaffold152|size341690	blastn	expressed_sequence_match	232234	232548	153	-	.	ID=scaffold152|size341690:hit:45609:3.12.0.2;Name=TRINITY_DN6466_c0_g7_i1;score=153
scaffold152|size341690	blastn	match_part	232234	232548	153	-	.	ID=scaffold152|size341690:hsp:92044:3.12.0.2;Parent=scaffold152|size341690:hit:45609:3.12.0.2;Target=TRINITY_DN6466_c0_g7_i1 1 315 +;Gap=M315
scaffold152|size341690	blastn	expressed_sequence_match	232417	232578	90	-	.	ID=scaffold152|size341690:hit:45610:3.12.0.2;Name=TRINITY_DN9915_c2_g46_i1;score=90
scaffold152|size341690	blastn	match_part	232417	232578	90	-	.	ID=scaffold152|size341690:hsp:92045:3.12.0.2;Parent=scaffold152|size341690:hit:45610:3.12.0.2;Target=TRINITY_DN9915_c2_g46_i1 61 222 +;Gap=M162
scaffold152|size341690	blastn	expressed_sequence_match	232478	232842	89	-	.	ID=scaffold152|size341690:hit:45611:3.12.0.2;Name=TRINITY_DN9915_c2_g32_i4;score=89
scaffold152|size341690	blastn	match_part	232478	232842	89	-	.	ID=scaffold152|size341690:hsp:92046:3.12.0.2;Parent=scaffold152|size341690:hit:45611:3.12.0.2;Target=TRINITY_DN9915_c2_g32_i4 1 365 +;Gap=M365
scaffold152|size341690	blastn	expressed_sequence_match	232126	232578	225	-	.	ID=scaffold152|size341690:hit:45612:3.12.0.2;Name=TRINITY_DN9915_c2_g32_i5;score=225
scaffold152|size341690	blastn	match_part	232126	232578	225	-	.	ID=scaffold152|size341690:hsp:92047:3.12.0.2;Parent=scaffold152|size341690:hit:45612:3.12.0.2;Target=TRINITY_DN9915_c2_g32_i5 31 483 +;Gap=M453
scaffold152|size341690	blastn	expressed_sequence_match	232469	232614	92	-	.	ID=scaffold152|size341690:hit:45613:3.12.0.2;Name=TRINITY_DN17516_c3_g1_i1;score=92
scaffold152|size341690	blastn	match_part	232469	232614	92	-	.	ID=scaffold152|size341690:hsp:92048:3.12.0.2;Parent=scaffold152|size341690:hit:45613:3.12.0.2;Target=TRINITY_DN17516_c3_g1_i1 60 205 +;Gap=M146
scaffold152|size341690	blastn	expressed_sequence_match	232457	232563	65	-	.	ID=scaffold152|size341690:hit:45614:3.12.0.2;Name=TRINITY_DN7612_c0_g1_i1;score=65
scaffold152|size341690	blastn	match_part	232457	232563	65	-	.	ID=scaffold152|size341690:hsp:92049:3.12.0.2;Parent=scaffold152|size341690:hit:45614:3.12.0.2;Target=TRINITY_DN7612_c0_g1_i1 89 195 +;Gap=M107
scaffold152|size341690	blastn	expressed_sequence_match	232998	233263	83	-	.	ID=scaffold152|size341690:hit:45615:3.12.0.2;Name=TRINITY_DN15670_c0_g1_i1;score=83
scaffold152|size341690	blastn	match_part	232998	233263	83	-	.	ID=scaffold152|size341690:hsp:92050:3.12.0.2;Parent=scaffold152|size341690:hit:45615:3.12.0.2;Target=TRINITY_DN15670_c0_g1_i1 40 305 +;Gap=M266
scaffold152|size341690	blastn	expressed_sequence_match	233014	233173	46	-	.	ID=scaffold152|size341690:hit:45616:3.12.0.2;Name=TRINITY_DN9915_c2_g1_i2;score=46
scaffold152|size341690	blastn	match_part	233014	233173	46	-	.	ID=scaffold152|size341690:hsp:92051:3.12.0.2;Parent=scaffold152|size341690:hit:45616:3.12.0.2;Target=TRINITY_DN9915_c2_g1_i2 221 380 +;Gap=M160
scaffold152|size341690	blastn	expressed_sequence_match	232917	233058	70	-	.	ID=scaffold152|size341690:hit:45617:3.12.0.2;Name=TRINITY_DN9915_c2_g11_i1;score=70
scaffold152|size341690	blastn	match_part	232917	233058	70	-	.	ID=scaffold152|size341690:hsp:92052:3.12.0.2;Parent=scaffold152|size341690:hit:45617:3.12.0.2;Target=TRINITY_DN9915_c2_g11_i1 107 248 +;Gap=M142
scaffold152|size341690	blastn	expressed_sequence_match	232900	233057	62	-	.	ID=scaffold152|size341690:hit:45618:3.12.0.2;Name=TRINITY_DN12023_c0_g2_i1;score=62
scaffold152|size341690	blastn	match_part	232900	233057	62	-	.	ID=scaffold152|size341690:hsp:92053:3.12.0.2;Parent=scaffold152|size341690:hit:45618:3.12.0.2;Target=TRINITY_DN12023_c0_g2_i1 1 158 +;Gap=M158
scaffold152|size341690	blastn	expressed_sequence_match	233420	233557	60	-	.	ID=scaffold152|size341690:hit:45619:3.12.0.2;Name=TRINITY_DN9915_c2_g25_i2;score=60
scaffold152|size341690	blastn	match_part	233420	233557	60	-	.	ID=scaffold152|size341690:hsp:92054:3.12.0.2;Parent=scaffold152|size341690:hit:45619:3.12.0.2;Target=TRINITY_DN9915_c2_g25_i2 13 150 +;Gap=M138
scaffold152|size341690	blastn	expressed_sequence_match	233481	233750	109	-	.	ID=scaffold152|size341690:hit:45620:3.12.0.2;Name=TRINITY_DN13285_c0_g1_i1;score=109
scaffold152|size341690	blastn	match_part	233481	233750	109	-	.	ID=scaffold152|size341690:hsp:92055:3.12.0.2;Parent=scaffold152|size341690:hit:45620:3.12.0.2;Target=TRINITY_DN13285_c0_g1_i1 64 337 +;Gap=M270
scaffold152|size341690	blastn	expressed_sequence_match	233421	233656	64	-	.	ID=scaffold152|size341690:hit:45621:3.12.0.2;Name=TRINITY_DN9915_c2_g39_i1;score=64
scaffold152|size341690	blastn	match_part	233421	233656	64	-	.	ID=scaffold152|size341690:hsp:92056:3.12.0.2;Parent=scaffold152|size341690:hit:45621:3.12.0.2;Target=TRINITY_DN9915_c2_g39_i1 16 252 +;Gap=M236
scaffold152|size341690	blastn	expressed_sequence_match	233419	233655	65	-	.	ID=scaffold152|size341690:hit:45622:3.12.0.2;Name=TRINITY_DN9915_c2_g38_i2;score=65
scaffold152|size341690	blastn	match_part	233419	233655	65	-	.	ID=scaffold152|size341690:hsp:92057:3.12.0.2;Parent=scaffold152|size341690:hit:45622:3.12.0.2;Target=TRINITY_DN9915_c2_g38_i2 202 439 +;Gap=M237
scaffold152|size341690	blastn	expressed_sequence_match	233419	233607	65	-	.	ID=scaffold152|size341690:hit:45623:3.12.0.2;Name=TRINITY_DN9915_c2_g45_i1;score=65
scaffold152|size341690	blastn	match_part	233419	233607	65	-	.	ID=scaffold152|size341690:hsp:92058:3.12.0.2;Parent=scaffold152|size341690:hit:45623:3.12.0.2;Target=TRINITY_DN9915_c2_g45_i1 10 199 +;Gap=M189
scaffold152|size341690	blastn	expressed_sequence_match	243130	243301	106	-	.	ID=scaffold152|size341690:hit:45624:3.12.0.2;Name=TRINITY_DN1011_c0_g1_i1;score=106
scaffold152|size341690	blastn	match_part	243130	243301	106	-	.	ID=scaffold152|size341690:hsp:92059:3.12.0.2;Parent=scaffold152|size341690:hit:45624:3.12.0.2;Target=TRINITY_DN1011_c0_g1_i1 46 217 +;Gap=M172
scaffold152|size341690	blastn	expressed_sequence_match	242994	243244	161	+	.	ID=scaffold152|size341690:hit:45625:3.12.0.2;Name=TRINITY_DN4068_c0_g1_i1;score=161
scaffold152|size341690	blastn	match_part	242994	243244	161	+	.	ID=scaffold152|size341690:hsp:92060:3.12.0.2;Parent=scaffold152|size341690:hit:45625:3.12.0.2;Target=TRINITY_DN4068_c0_g1_i1 6 256 +;Gap=M251
scaffold152|size341690	blastn	expressed_sequence_match	243428	243643	180	+	.	ID=scaffold152|size341690:hit:45626:3.12.0.2;Name=TRINITY_DN12907_c0_g1_i1;score=180
scaffold152|size341690	blastn	match_part	243428	243643	180	+	.	ID=scaffold152|size341690:hsp:92061:3.12.0.2;Parent=scaffold152|size341690:hit:45626:3.12.0.2;Target=TRINITY_DN12907_c0_g1_i1 19 234 +;Gap=M216
scaffold152|size341690	blastn	expressed_sequence_match	243932	244111	138	-	.	ID=scaffold152|size341690:hit:45627:3.12.0.2;Name=TRINITY_DN2711_c0_g1_i1;score=138
scaffold152|size341690	blastn	match_part	243932	244111	138	-	.	ID=scaffold152|size341690:hsp:92062:3.12.0.2;Parent=scaffold152|size341690:hit:45627:3.12.0.2;Target=TRINITY_DN2711_c0_g1_i1 3 182 +;Gap=M180
scaffold152|size341690	blastn	expressed_sequence_match	243932	244111	138	-	.	ID=scaffold152|size341690:hit:45628:3.12.0.2;Name=TRINITY_DN2711_c0_g2_i1;score=138
scaffold152|size341690	blastn	match_part	243932	244111	138	-	.	ID=scaffold152|size341690:hsp:92063:3.12.0.2;Parent=scaffold152|size341690:hit:45628:3.12.0.2;Target=TRINITY_DN2711_c0_g2_i1 3 182 +;Gap=M180
scaffold152|size341690	blastn	expressed_sequence_match	244058	244401	104	-	.	ID=scaffold152|size341690:hit:45629:3.12.0.2;Name=TRINITY_DN8742_c0_g3_i1;score=104
scaffold152|size341690	blastn	match_part	244058	244401	104	-	.	ID=scaffold152|size341690:hsp:92064:3.12.0.2;Parent=scaffold152|size341690:hit:45629:3.12.0.2;Target=TRINITY_DN8742_c0_g3_i1 238 581 +;Gap=M344
scaffold152|size341690	blastn	expressed_sequence_match	244166	244338	161	+	.	ID=scaffold152|size341690:hit:45630:3.12.0.2;Name=TRINITY_DN9744_c0_g1_i1;score=161
scaffold152|size341690	blastn	match_part	244166	244338	161	+	.	ID=scaffold152|size341690:hsp:92065:3.12.0.2;Parent=scaffold152|size341690:hit:45630:3.12.0.2;Target=TRINITY_DN9744_c0_g1_i1 1 173 +;Gap=M173
scaffold152|size341690	blastn	expressed_sequence_match	244166	244401	176	+	.	ID=scaffold152|size341690:hit:45631:3.12.0.2;Name=TRINITY_DN9744_c0_g1_i2;score=176
scaffold152|size341690	blastn	match_part	244166	244401	176	+	.	ID=scaffold152|size341690:hsp:92066:3.12.0.2;Parent=scaffold152|size341690:hit:45631:3.12.0.2;Target=TRINITY_DN9744_c0_g1_i2 1 236 +;Gap=M236
scaffold152|size341690	blastn	expressed_sequence_match	245618	245841	140	-	.	ID=scaffold152|size341690:hit:45632:3.12.0.2;Name=TRINITY_DN13298_c0_g1_i1;score=140
scaffold152|size341690	blastn	match_part	245618	245841	140	-	.	ID=scaffold152|size341690:hsp:92067:3.12.0.2;Parent=scaffold152|size341690:hit:45632:3.12.0.2;Target=TRINITY_DN13298_c0_g1_i1 57 280 +;Gap=M224
scaffold152|size341690	blastn	expressed_sequence_match	246626	246818	97	+	.	ID=scaffold152|size341690:hit:45633:3.12.0.2;Name=TRINITY_DN9288_c0_g1_i1;score=97
scaffold152|size341690	blastn	match_part	246626	246818	97	+	.	ID=scaffold152|size341690:hsp:92068:3.12.0.2;Parent=scaffold152|size341690:hit:45633:3.12.0.2;Target=TRINITY_DN9288_c0_g1_i1 19 208 +;Gap=M193
scaffold152|size341690	blastn	expressed_sequence_match	246945	247061	93	-	.	ID=scaffold152|size341690:hit:45634:3.12.0.2;Name=TRINITY_DN2787_c0_g1_i1;score=93
scaffold152|size341690	blastn	match_part	246945	247061	93	-	.	ID=scaffold152|size341690:hsp:92069:3.12.0.2;Parent=scaffold152|size341690:hit:45634:3.12.0.2;Target=TRINITY_DN2787_c0_g1_i1 22 138 +;Gap=M117
scaffold152|size341690	blastn	expressed_sequence_match	247074	247170	49	+	.	ID=scaffold152|size341690:hit:45635:3.12.0.2;Name=TRINITY_DN12621_c0_g3_i1;score=49
scaffold152|size341690	blastn	match_part	247074	247170	49	+	.	ID=scaffold152|size341690:hsp:92070:3.12.0.2;Parent=scaffold152|size341690:hit:45635:3.12.0.2;Target=TRINITY_DN12621_c0_g3_i1 47 143 +;Gap=M97
scaffold152|size341690	blastn	expressed_sequence_match	249489	251977	37	+	.	ID=scaffold152|size341690:hit:45636:3.12.0.2;Name=TRINITY_DN9910_c0_g2_i4;score=37
scaffold152|size341690	blastn	match_part	249489	249525	37	+	.	ID=scaffold152|size341690:hsp:92071:3.12.0.2;Parent=scaffold152|size341690:hit:45636:3.12.0.2;Target=TRINITY_DN9910_c0_g2_i4 1 37 +;Gap=M37
scaffold152|size341690	blastn	match_part	249521	250868	1348	+	.	ID=scaffold152|size341690:hsp:92072:3.12.0.2;Parent=scaffold152|size341690:hit:45636:3.12.0.2;Target=TRINITY_DN9910_c0_g2_i4 72 1419 +;Gap=M1348
scaffold152|size341690	blastn	match_part	250968	251257	290	+	.	ID=scaffold152|size341690:hsp:92073:3.12.0.2;Parent=scaffold152|size341690:hit:45636:3.12.0.2;Target=TRINITY_DN9910_c0_g2_i4 1419 1708 +;Gap=M290
scaffold152|size341690	blastn	match_part	251336	251977	642	+	.	ID=scaffold152|size341690:hsp:92074:3.12.0.2;Parent=scaffold152|size341690:hit:45636:3.12.0.2;Target=TRINITY_DN9910_c0_g2_i4 1708 2349 +;Gap=M642
scaffold152|size341690	blastn	expressed_sequence_match	249521	253835	1348	+	.	ID=scaffold152|size341690:hit:45637:3.12.0.2;Name=TRINITY_DN2714_c0_g1_i2;score=1348
scaffold152|size341690	blastn	match_part	249521	250868	1348	+	.	ID=scaffold152|size341690:hsp:92075:3.12.0.2;Parent=scaffold152|size341690:hit:45637:3.12.0.2;Target=TRINITY_DN2714_c0_g1_i2 39 1386 +;Gap=M1348
scaffold152|size341690	blastn	match_part	250968	251257	290	+	.	ID=scaffold152|size341690:hsp:92076:3.12.0.2;Parent=scaffold152|size341690:hit:45637:3.12.0.2;Target=TRINITY_DN2714_c0_g1_i2 1386 1675 +;Gap=M290
scaffold152|size341690	blastn	match_part	251336	252608	1273	+	.	ID=scaffold152|size341690:hsp:92077:3.12.0.2;Parent=scaffold152|size341690:hit:45637:3.12.0.2;Target=TRINITY_DN2714_c0_g1_i2 1675 2947 +;Gap=M1273
scaffold152|size341690	blastn	match_part	252816	253427	612	+	.	ID=scaffold152|size341690:hsp:92078:3.12.0.2;Parent=scaffold152|size341690:hit:45637:3.12.0.2;Target=TRINITY_DN2714_c0_g1_i2 2945 3556 +;Gap=M612
scaffold152|size341690	blastn	match_part	253511	253835	325	+	.	ID=scaffold152|size341690:hsp:92079:3.12.0.2;Parent=scaffold152|size341690:hit:45637:3.12.0.2;Target=TRINITY_DN2714_c0_g1_i2 3556 3880 +;Gap=M325
scaffold152|size341690	blastn	expressed_sequence_match	248664	249220	74	-	.	ID=scaffold152|size341690:hit:45638:3.12.0.2;Name=TRINITY_DN10142_c0_g2_i1;score=74
scaffold152|size341690	blastn	match_part	249147	249220	74	-	.	ID=scaffold152|size341690:hsp:92080:3.12.0.2;Parent=scaffold152|size341690:hit:45638:3.12.0.2;Target=TRINITY_DN10142_c0_g2_i1 1 74 +;Gap=M74
scaffold152|size341690	blastn	match_part	248664	248929	266	-	.	ID=scaffold152|size341690:hsp:92081:3.12.0.2;Parent=scaffold152|size341690:hit:45638:3.12.0.2;Target=TRINITY_DN10142_c0_g2_i1 74 339 +;Gap=M266
scaffold152|size341690	blastn	expressed_sequence_match	249153	251977	1660	+	.	ID=scaffold152|size341690:hit:45639:3.12.0.2;Name=TRINITY_DN9910_c0_g2_i5;score=1660
scaffold152|size341690	blastn	match_part	249153	250868	1660	+	.	ID=scaffold152|size341690:hsp:92082:3.12.0.2;Parent=scaffold152|size341690:hit:45639:3.12.0.2;Target=TRINITY_DN9910_c0_g2_i5 1 1725 +;Gap=M1716
scaffold152|size341690	blastn	match_part	250968	251257	290	+	.	ID=scaffold152|size341690:hsp:92083:3.12.0.2;Parent=scaffold152|size341690:hit:45639:3.12.0.2;Target=TRINITY_DN9910_c0_g2_i5 1725 2014 +;Gap=M290
scaffold152|size341690	blastn	match_part	251336	251977	642	+	.	ID=scaffold152|size341690:hsp:92084:3.12.0.2;Parent=scaffold152|size341690:hit:45639:3.12.0.2;Target=TRINITY_DN9910_c0_g2_i5 2014 2655 +;Gap=M642
scaffold152|size341690	blastn	expressed_sequence_match	251974	253815	305	-	.	ID=scaffold152|size341690:hit:45640:3.12.0.2;Name=TRINITY_DN5861_c0_g1_i1;score=305
scaffold152|size341690	blastn	match_part	253511	253815	305	-	.	ID=scaffold152|size341690:hsp:92085:3.12.0.2;Parent=scaffold152|size341690:hit:45640:3.12.0.2;Target=TRINITY_DN5861_c0_g1_i1 15 319 +;Gap=M305
scaffold152|size341690	blastn	match_part	251974	253427	1454	-	.	ID=scaffold152|size341690:hsp:92086:3.12.0.2;Parent=scaffold152|size341690:hit:45640:3.12.0.2;Target=TRINITY_DN5861_c0_g1_i1 319 1772 +;Gap=M1454
scaffold152|size341690	blastn	expressed_sequence_match	251974	253815	1842	-	.	ID=scaffold152|size341690:hit:45641:3.12.0.2;Name=TRINITY_DN5861_c0_g1_i2;score=1842
scaffold152|size341690	blastn	match_part	251974	253815	1842	-	.	ID=scaffold152|size341690:hsp:92087:3.12.0.2;Parent=scaffold152|size341690:hit:45641:3.12.0.2;Target=TRINITY_DN5861_c0_g1_i2 15 1856 +;Gap=M1842
scaffold152|size341690	blastn	expressed_sequence_match	250846	251977	1132	+	.	ID=scaffold152|size341690:hit:45642:3.12.0.2;Name=TRINITY_DN9910_c0_g2_i7;score=1132
scaffold152|size341690	blastn	match_part	250846	251977	1132	+	.	ID=scaffold152|size341690:hsp:92088:3.12.0.2;Parent=scaffold152|size341690:hit:45642:3.12.0.2;Target=TRINITY_DN9910_c0_g2_i7 1 1132 +;Gap=M1132
scaffold152|size341690	blastn	expressed_sequence_match	248844	249525	86	+	.	ID=scaffold152|size341690:hit:45643:3.12.0.2;Name=TRINITY_DN12903_c0_g1_i1;score=86
scaffold152|size341690	blastn	match_part	248844	248929	86	+	.	ID=scaffold152|size341690:hsp:92089:3.12.0.2;Parent=scaffold152|size341690:hit:45643:3.12.0.2;Target=TRINITY_DN12903_c0_g1_i1 2 87 +;Gap=M86
scaffold152|size341690	blastn	match_part	249147	249525	379	+	.	ID=scaffold152|size341690:hsp:92090:3.12.0.2;Parent=scaffold152|size341690:hit:45643:3.12.0.2;Target=TRINITY_DN12903_c0_g1_i1 87 465 +;Gap=M379
scaffold152|size341690	blastn	expressed_sequence_match	251974	253815	1000	-	.	ID=scaffold152|size341690:hit:45644:3.12.0.2;Name=TRINITY_DN5861_c0_g1_i4;score=1000
scaffold152|size341690	blastn	match_part	252816	253815	1000	-	.	ID=scaffold152|size341690:hsp:92091:3.12.0.2;Parent=scaffold152|size341690:hit:45644:3.12.0.2;Target=TRINITY_DN5861_c0_g1_i4 15 1014 +;Gap=M1000
scaffold152|size341690	blastn	match_part	251974	252608	635	-	.	ID=scaffold152|size341690:hsp:92092:3.12.0.2;Parent=scaffold152|size341690:hit:45644:3.12.0.2;Target=TRINITY_DN5861_c0_g1_i4 1012 1646 +;Gap=M635
scaffold152|size341690	blastn	expressed_sequence_match	249153	251977	1660	+	.	ID=scaffold152|size341690:hit:45645:3.12.0.2;Name=TRINITY_DN9910_c0_g2_i2;score=1660
scaffold152|size341690	blastn	match_part	249153	250868	1660	+	.	ID=scaffold152|size341690:hsp:92093:3.12.0.2;Parent=scaffold152|size341690:hit:45645:3.12.0.2;Target=TRINITY_DN9910_c0_g2_i2 1 1725 +;Gap=M1716
scaffold152|size341690	blastn	match_part	250968	251977	1010	+	.	ID=scaffold152|size341690:hsp:92094:3.12.0.2;Parent=scaffold152|size341690:hit:45645:3.12.0.2;Target=TRINITY_DN9910_c0_g2_i2 1725 2734 +;Gap=M1010
scaffold152|size341690	blastn	expressed_sequence_match	249521	253835	1348	+	.	ID=scaffold152|size341690:hit:45646:3.12.0.2;Name=TRINITY_DN2714_c0_g1_i1;score=1348
scaffold152|size341690	blastn	match_part	249521	250868	1348	+	.	ID=scaffold152|size341690:hsp:92095:3.12.0.2;Parent=scaffold152|size341690:hit:45646:3.12.0.2;Target=TRINITY_DN2714_c0_g1_i1 39 1386 +;Gap=M1348
scaffold152|size341690	blastn	match_part	250968	252608	1641	+	.	ID=scaffold152|size341690:hsp:92096:3.12.0.2;Parent=scaffold152|size341690:hit:45646:3.12.0.2;Target=TRINITY_DN2714_c0_g1_i1 1386 3026 +;Gap=M1641
scaffold152|size341690	blastn	match_part	252816	253427	612	+	.	ID=scaffold152|size341690:hsp:92097:3.12.0.2;Parent=scaffold152|size341690:hit:45646:3.12.0.2;Target=TRINITY_DN2714_c0_g1_i1 3024 3635 +;Gap=M612
scaffold152|size341690	blastn	match_part	253511	253835	325	+	.	ID=scaffold152|size341690:hsp:92098:3.12.0.2;Parent=scaffold152|size341690:hit:45646:3.12.0.2;Target=TRINITY_DN2714_c0_g1_i1 3635 3959 +;Gap=M325
scaffold152|size341690	blastn	expressed_sequence_match	250846	251977	412	+	.	ID=scaffold152|size341690:hit:45647:3.12.0.2;Name=TRINITY_DN9910_c0_g2_i3;score=412
scaffold152|size341690	blastn	match_part	250846	251257	412	+	.	ID=scaffold152|size341690:hsp:92099:3.12.0.2;Parent=scaffold152|size341690:hit:45647:3.12.0.2;Target=TRINITY_DN9910_c0_g2_i3 1 412 +;Gap=M412
scaffold152|size341690	blastn	match_part	251336	251977	642	+	.	ID=scaffold152|size341690:hsp:92100:3.12.0.2;Parent=scaffold152|size341690:hit:45647:3.12.0.2;Target=TRINITY_DN9910_c0_g2_i3 412 1053 +;Gap=M642
scaffold152|size341690	blastn	expressed_sequence_match	248664	248955	292	-	.	ID=scaffold152|size341690:hit:45648:3.12.0.2;Name=TRINITY_DN10142_c0_g1_i1;score=292
scaffold152|size341690	blastn	match_part	248664	248955	292	-	.	ID=scaffold152|size341690:hsp:92101:3.12.0.2;Parent=scaffold152|size341690:hit:45648:3.12.0.2;Target=TRINITY_DN10142_c0_g1_i1 1 292 +;Gap=M292
scaffold152|size341690	blastn	expressed_sequence_match	254042	255973	1932	+	.	ID=scaffold152|size341690:hit:45649:3.12.0.2;Name=TRINITY_DN15339_c0_g3_i2;score=1932
scaffold152|size341690	blastn	match_part	254042	255973	1932	+	.	ID=scaffold152|size341690:hsp:92102:3.12.0.2;Parent=scaffold152|size341690:hit:45649:3.12.0.2;Target=TRINITY_DN15339_c0_g3_i2 1 1932 +;Gap=M1932
scaffold152|size341690	blastn	expressed_sequence_match	254035	256091	839	-	.	ID=scaffold152|size341690:hit:45650:3.12.0.2;Name=TRINITY_DN10117_c0_g1_i1;score=839
scaffold152|size341690	blastn	match_part	255253	256091	839	-	.	ID=scaffold152|size341690:hsp:92103:3.12.0.2;Parent=scaffold152|size341690:hit:45650:3.12.0.2;Target=TRINITY_DN10117_c0_g1_i1 1 839 +;Gap=M839
scaffold152|size341690	blastn	match_part	254035	255158	1124	-	.	ID=scaffold152|size341690:hsp:92104:3.12.0.2;Parent=scaffold152|size341690:hit:45650:3.12.0.2;Target=TRINITY_DN10117_c0_g1_i1 837 1960 +;Gap=M1124
scaffold152|size341690	blastn	expressed_sequence_match	258171	260389	397	+	.	ID=scaffold152|size341690:hit:45651:3.12.0.2;Name=TRINITY_DN13159_c0_g1_i2;score=397
scaffold152|size341690	blastn	match_part	258171	258567	397	+	.	ID=scaffold152|size341690:hsp:92105:3.12.0.2;Parent=scaffold152|size341690:hit:45651:3.12.0.2;Target=TRINITY_DN13159_c0_g1_i2 1 397 +;Gap=M397
scaffold152|size341690	blastn	match_part	258663	259929	1267	+	.	ID=scaffold152|size341690:hsp:92106:3.12.0.2;Parent=scaffold152|size341690:hit:45651:3.12.0.2;Target=TRINITY_DN13159_c0_g1_i2 396 1662 +;Gap=M1267
scaffold152|size341690	blastn	match_part	260005	260389	385	+	.	ID=scaffold152|size341690:hsp:92107:3.12.0.2;Parent=scaffold152|size341690:hit:45651:3.12.0.2;Target=TRINITY_DN13159_c0_g1_i2 1661 2045 +;Gap=M385
scaffold152|size341690	blastn	expressed_sequence_match	261628	263762	569	-	.	ID=scaffold152|size341690:hit:45652:3.12.0.2;Name=TRINITY_DN11807_c0_g1_i4;score=569
scaffold152|size341690	blastn	match_part	263194	263762	569	-	.	ID=scaffold152|size341690:hsp:92108:3.12.0.2;Parent=scaffold152|size341690:hit:45652:3.12.0.2;Target=TRINITY_DN11807_c0_g1_i4 1 569 +;Gap=M569
scaffold152|size341690	blastn	match_part	263064	263104	41	-	.	ID=scaffold152|size341690:hsp:92109:3.12.0.2;Parent=scaffold152|size341690:hit:45652:3.12.0.2;Target=TRINITY_DN11807_c0_g1_i4 567 607 +;Gap=M41
scaffold152|size341690	blastn	match_part	262030	262991	962	-	.	ID=scaffold152|size341690:hsp:92110:3.12.0.2;Parent=scaffold152|size341690:hit:45652:3.12.0.2;Target=TRINITY_DN11807_c0_g1_i4 608 1569 +;Gap=M962
scaffold152|size341690	blastn	match_part	261628	261940	313	-	.	ID=scaffold152|size341690:hsp:92111:3.12.0.2;Parent=scaffold152|size341690:hit:45652:3.12.0.2;Target=TRINITY_DN11807_c0_g1_i4 1567 1879 +;Gap=M313
scaffold152|size341690	blastn	expressed_sequence_match	261628	262991	343	-	.	ID=scaffold152|size341690:hit:45653:3.12.0.2;Name=TRINITY_DN11807_c0_g1_i5;score=343
scaffold152|size341690	blastn	match_part	262649	262991	343	-	.	ID=scaffold152|size341690:hsp:92112:3.12.0.2;Parent=scaffold152|size341690:hit:45653:3.12.0.2;Target=TRINITY_DN11807_c0_g1_i5 1 343 +;Gap=M343
scaffold152|size341690	blastn	match_part	262030	262537	508	-	.	ID=scaffold152|size341690:hsp:92113:3.12.0.2;Parent=scaffold152|size341690:hit:45653:3.12.0.2;Target=TRINITY_DN11807_c0_g1_i5 343 850 +;Gap=M508
scaffold152|size341690	blastn	match_part	261628	261940	313	-	.	ID=scaffold152|size341690:hsp:92114:3.12.0.2;Parent=scaffold152|size341690:hit:45653:3.12.0.2;Target=TRINITY_DN11807_c0_g1_i5 848 1160 +;Gap=M313
scaffold152|size341690	blastn	expressed_sequence_match	260281	260389	109	+	.	ID=scaffold152|size341690:hit:45654:3.12.0.2;Name=TRINITY_DN13159_c0_g4_i1;score=109
scaffold152|size341690	blastn	match_part	260281	260389	109	+	.	ID=scaffold152|size341690:hsp:92115:3.12.0.2;Parent=scaffold152|size341690:hit:45654:3.12.0.2;Target=TRINITY_DN13159_c0_g4_i1 1 109 +;Gap=M109
scaffold152|size341690	blastn	match_part	260281	260389	109	+	.	ID=scaffold152|size341690:hsp:92116:3.12.0.2;Parent=scaffold152|size341690:hit:45654:3.12.0.2;Target=TRINITY_DN13159_c0_g4_i1 108 216 +;Gap=M109
scaffold152|size341690	blastn	expressed_sequence_match	261628	263762	1733	-	.	ID=scaffold152|size341690:hit:45655:3.12.0.2;Name=TRINITY_DN11807_c0_g1_i6;score=1733
scaffold152|size341690	blastn	match_part	262030	263762	1733	-	.	ID=scaffold152|size341690:hsp:92117:3.12.0.2;Parent=scaffold152|size341690:hit:45655:3.12.0.2;Target=TRINITY_DN11807_c0_g1_i6 1 1733 +;Gap=M1733
scaffold152|size341690	blastn	match_part	261628	261940	313	-	.	ID=scaffold152|size341690:hsp:92118:3.12.0.2;Parent=scaffold152|size341690:hit:45655:3.12.0.2;Target=TRINITY_DN11807_c0_g1_i6 1731 2043 +;Gap=M313
scaffold152|size341690	blastn	expressed_sequence_match	261628	263762	699	-	.	ID=scaffold152|size341690:hit:45656:3.12.0.2;Name=TRINITY_DN11807_c0_g1_i7;score=699
scaffold152|size341690	blastn	match_part	263064	263762	699	-	.	ID=scaffold152|size341690:hsp:92119:3.12.0.2;Parent=scaffold152|size341690:hit:45656:3.12.0.2;Target=TRINITY_DN11807_c0_g1_i7 1 699 +;Gap=M699
scaffold152|size341690	blastn	match_part	262030	262991	962	-	.	ID=scaffold152|size341690:hsp:92120:3.12.0.2;Parent=scaffold152|size341690:hit:45656:3.12.0.2;Target=TRINITY_DN11807_c0_g1_i7 700 1661 +;Gap=M962
scaffold152|size341690	blastn	match_part	261628	261940	313	-	.	ID=scaffold152|size341690:hsp:92121:3.12.0.2;Parent=scaffold152|size341690:hit:45656:3.12.0.2;Target=TRINITY_DN11807_c0_g1_i7 1659 1971 +;Gap=M313
scaffold152|size341690	blastn	expressed_sequence_match	258245	263908	323	+	.	ID=scaffold152|size341690:hit:45657:3.12.0.2;Name=TRINITY_DN5355_c0_g1_i1;score=323
scaffold152|size341690	blastn	match_part	258245	258567	323	+	.	ID=scaffold152|size341690:hsp:92122:3.12.0.2;Parent=scaffold152|size341690:hit:45657:3.12.0.2;Target=TRINITY_DN5355_c0_g1_i1 9 331 +;Gap=M323
scaffold152|size341690	blastn	match_part	258663	259929	1267	+	.	ID=scaffold152|size341690:hsp:92123:3.12.0.2;Parent=scaffold152|size341690:hit:45657:3.12.0.2;Target=TRINITY_DN5355_c0_g1_i1 330 1596 +;Gap=M1267
scaffold152|size341690	blastn	match_part	260005	261940	1936	+	.	ID=scaffold152|size341690:hsp:92124:3.12.0.2;Parent=scaffold152|size341690:hit:45657:3.12.0.2;Target=TRINITY_DN5355_c0_g1_i1 1595 3530 +;Gap=M1936
scaffold152|size341690	blastn	match_part	262030	262537	508	+	.	ID=scaffold152|size341690:hsp:92125:3.12.0.2;Parent=scaffold152|size341690:hit:45657:3.12.0.2;Target=TRINITY_DN5355_c0_g1_i1 3528 4035 +;Gap=M508
scaffold152|size341690	blastn	match_part	262649	262991	343	+	.	ID=scaffold152|size341690:hsp:92126:3.12.0.2;Parent=scaffold152|size341690:hit:45657:3.12.0.2;Target=TRINITY_DN5355_c0_g1_i1 4035 4377 +;Gap=M343
scaffold152|size341690	blastn	match_part	263064	263104	41	+	.	ID=scaffold152|size341690:hsp:92127:3.12.0.2;Parent=scaffold152|size341690:hit:45657:3.12.0.2;Target=TRINITY_DN5355_c0_g1_i1 4378 4418 +;Gap=M41
scaffold152|size341690	blastn	match_part	263194	263908	715	+	.	ID=scaffold152|size341690:hsp:92128:3.12.0.2;Parent=scaffold152|size341690:hit:45657:3.12.0.2;Target=TRINITY_DN5355_c0_g1_i1 4416 5130 +;Gap=M715
scaffold152|size341690	blastn	expressed_sequence_match	258245	263908	323	+	.	ID=scaffold152|size341690:hit:45658:3.12.0.2;Name=TRINITY_DN5355_c0_g1_i2;score=323
scaffold152|size341690	blastn	match_part	258245	258567	323	+	.	ID=scaffold152|size341690:hsp:92129:3.12.0.2;Parent=scaffold152|size341690:hit:45658:3.12.0.2;Target=TRINITY_DN5355_c0_g1_i2 9 331 +;Gap=M323
scaffold152|size341690	blastn	match_part	258663	259929	1267	+	.	ID=scaffold152|size341690:hsp:92130:3.12.0.2;Parent=scaffold152|size341690:hit:45658:3.12.0.2;Target=TRINITY_DN5355_c0_g1_i2 330 1596 +;Gap=M1267
scaffold152|size341690	blastn	match_part	260005	261940	1936	+	.	ID=scaffold152|size341690:hsp:92131:3.12.0.2;Parent=scaffold152|size341690:hit:45658:3.12.0.2;Target=TRINITY_DN5355_c0_g1_i2 1595 3530 +;Gap=M1936
scaffold152|size341690	blastn	match_part	262030	262537	508	+	.	ID=scaffold152|size341690:hsp:92132:3.12.0.2;Parent=scaffold152|size341690:hit:45658:3.12.0.2;Target=TRINITY_DN5355_c0_g1_i2 3528 4035 +;Gap=M508
scaffold152|size341690	blastn	match_part	262649	263104	456	+	.	ID=scaffold152|size341690:hsp:92133:3.12.0.2;Parent=scaffold152|size341690:hit:45658:3.12.0.2;Target=TRINITY_DN5355_c0_g1_i2 4035 4490 +;Gap=M456
scaffold152|size341690	blastn	match_part	263194	263908	715	+	.	ID=scaffold152|size341690:hsp:92134:3.12.0.2;Parent=scaffold152|size341690:hit:45658:3.12.0.2;Target=TRINITY_DN5355_c0_g1_i2 4488 5202 +;Gap=M715
scaffold152|size341690	blastn	expressed_sequence_match	261628	263762	569	-	.	ID=scaffold152|size341690:hit:45659:3.12.0.2;Name=TRINITY_DN11807_c0_g1_i1;score=569
scaffold152|size341690	blastn	match_part	263194	263762	569	-	.	ID=scaffold152|size341690:hsp:92135:3.12.0.2;Parent=scaffold152|size341690:hit:45659:3.12.0.2;Target=TRINITY_DN11807_c0_g1_i1 1 569 +;Gap=M569
scaffold152|size341690	blastn	match_part	263064	263104	41	-	.	ID=scaffold152|size341690:hsp:92136:3.12.0.2;Parent=scaffold152|size341690:hit:45659:3.12.0.2;Target=TRINITY_DN11807_c0_g1_i1 567 607 +;Gap=M41
scaffold152|size341690	blastn	match_part	261628	262991	1364	-	.	ID=scaffold152|size341690:hsp:92137:3.12.0.2;Parent=scaffold152|size341690:hit:45659:3.12.0.2;Target=TRINITY_DN11807_c0_g1_i1 608 1971 +;Gap=M1364
scaffold152|size341690	blastn	expressed_sequence_match	258155	258548	394	-	.	ID=scaffold152|size341690:hit:45660:3.12.0.2;Name=TRINITY_DN25957_c0_g1_i1;score=394
scaffold152|size341690	blastn	match_part	258155	258548	394	-	.	ID=scaffold152|size341690:hsp:92138:3.12.0.2;Parent=scaffold152|size341690:hit:45660:3.12.0.2;Target=TRINITY_DN25957_c0_g1_i1 1 394 +;Gap=M394
scaffold152|size341690	blastn	expressed_sequence_match	261628	263762	2135	-	.	ID=scaffold152|size341690:hit:45661:3.12.0.2;Name=TRINITY_DN11807_c0_g1_i2;score=2135
scaffold152|size341690	blastn	match_part	261628	263762	2135	-	.	ID=scaffold152|size341690:hsp:92139:3.12.0.2;Parent=scaffold152|size341690:hit:45661:3.12.0.2;Target=TRINITY_DN11807_c0_g1_i2 1 2135 +;Gap=M2135
scaffold152|size341690	blastn	expressed_sequence_match	258171	260389	1759	+	.	ID=scaffold152|size341690:hit:45662:3.12.0.2;Name=TRINITY_DN13159_c0_g1_i1;score=1759
scaffold152|size341690	blastn	match_part	258171	259929	1759	+	.	ID=scaffold152|size341690:hsp:92140:3.12.0.2;Parent=scaffold152|size341690:hit:45662:3.12.0.2;Target=TRINITY_DN13159_c0_g1_i1 1 1759 +;Gap=M1759
scaffold152|size341690	blastn	match_part	260005	260389	385	+	.	ID=scaffold152|size341690:hsp:92141:3.12.0.2;Parent=scaffold152|size341690:hit:45662:3.12.0.2;Target=TRINITY_DN13159_c0_g1_i1 1758 2142 +;Gap=M385
scaffold152|size341690	blastn	expressed_sequence_match	261628	263762	569	-	.	ID=scaffold152|size341690:hit:45663:3.12.0.2;Name=TRINITY_DN11807_c0_g1_i3;score=569
scaffold152|size341690	blastn	match_part	263194	263762	569	-	.	ID=scaffold152|size341690:hsp:92142:3.12.0.2;Parent=scaffold152|size341690:hit:45663:3.12.0.2;Target=TRINITY_DN11807_c0_g1_i3 1 569 +;Gap=M569
scaffold152|size341690	blastn	match_part	262030	263104	1075	-	.	ID=scaffold152|size341690:hsp:92143:3.12.0.2;Parent=scaffold152|size341690:hit:45663:3.12.0.2;Target=TRINITY_DN11807_c0_g1_i3 567 1641 +;Gap=M1075
scaffold152|size341690	blastn	match_part	261628	261940	313	-	.	ID=scaffold152|size341690:hsp:92144:3.12.0.2;Parent=scaffold152|size341690:hit:45663:3.12.0.2;Target=TRINITY_DN11807_c0_g1_i3 1639 1951 +;Gap=M313
scaffold152|size341690	blastn	expressed_sequence_match	265464	266216	753	-	.	ID=scaffold152|size341690:hit:45664:3.12.0.2;Name=TRINITY_DN1733_c0_g2_i1;score=753
scaffold152|size341690	blastn	match_part	265464	266216	753	-	.	ID=scaffold152|size341690:hsp:92145:3.12.0.2;Parent=scaffold152|size341690:hit:45664:3.12.0.2;Target=TRINITY_DN1733_c0_g2_i1 1 753 +;Gap=M753
scaffold152|size341690	blastn	expressed_sequence_match	263919	266232	1502	+	.	ID=scaffold152|size341690:hit:45665:3.12.0.2;Name=TRINITY_DN10125_c0_g1_i1;score=1502
scaffold152|size341690	blastn	match_part	263919	265420	1502	+	.	ID=scaffold152|size341690:hsp:92146:3.12.0.2;Parent=scaffold152|size341690:hit:45665:3.12.0.2;Target=TRINITY_DN10125_c0_g1_i1 8 1509 +;Gap=M1502
scaffold152|size341690	blastn	match_part	265502	266232	731	+	.	ID=scaffold152|size341690:hsp:92147:3.12.0.2;Parent=scaffold152|size341690:hit:45665:3.12.0.2;Target=TRINITY_DN10125_c0_g1_i1 1510 2240 +;Gap=M731
scaffold152|size341690	blastn	expressed_sequence_match	266325	268570	2246	+	.	ID=scaffold152|size341690:hit:45666:3.12.0.2;Name=TRINITY_DN4104_c0_g2_i1;score=2246
scaffold152|size341690	blastn	match_part	266325	268570	2246	+	.	ID=scaffold152|size341690:hsp:92148:3.12.0.2;Parent=scaffold152|size341690:hit:45666:3.12.0.2;Target=TRINITY_DN4104_c0_g2_i1 1 2246 +;Gap=M2246
scaffold152|size341690	blastn	expressed_sequence_match	266325	268570	557	+	.	ID=scaffold152|size341690:hit:45667:3.12.0.2;Name=TRINITY_DN4104_c0_g3_i1;score=557
scaffold152|size341690	blastn	match_part	266325	266891	557	+	.	ID=scaffold152|size341690:hsp:92149:3.12.0.2;Parent=scaffold152|size341690:hit:45667:3.12.0.2;Target=TRINITY_DN4104_c0_g3_i1 1 568 +;Gap=M567
scaffold152|size341690	blastn	match_part	266986	268570	1585	+	.	ID=scaffold152|size341690:hsp:92150:3.12.0.2;Parent=scaffold152|size341690:hit:45667:3.12.0.2;Target=TRINITY_DN4104_c0_g3_i1 565 2149 +;Gap=M1585
scaffold152|size341690	blastn	expressed_sequence_match	268717	271212	1120	-	.	ID=scaffold152|size341690:hit:45668:3.12.0.2;Name=TRINITY_DN4279_c0_g2_i1;score=1120
scaffold152|size341690	blastn	match_part	270093	271212	1120	-	.	ID=scaffold152|size341690:hsp:92151:3.12.0.2;Parent=scaffold152|size341690:hit:45668:3.12.0.2;Target=TRINITY_DN4279_c0_g2_i1 186 1305 +;Gap=M1120
scaffold152|size341690	blastn	match_part	269737	269997	251	-	.	ID=scaffold152|size341690:hsp:92152:3.12.0.2;Parent=scaffold152|size341690:hit:45668:3.12.0.2;Target=TRINITY_DN4279_c0_g2_i1 1303 1564 +;Gap=M261
scaffold152|size341690	blastn	match_part	269447	269646	200	-	.	ID=scaffold152|size341690:hsp:92153:3.12.0.2;Parent=scaffold152|size341690:hit:45668:3.12.0.2;Target=TRINITY_DN4279_c0_g2_i1 1564 1763 +;Gap=M200
scaffold152|size341690	blastn	match_part	268717	269344	628	-	.	ID=scaffold152|size341690:hsp:92154:3.12.0.2;Parent=scaffold152|size341690:hit:45668:3.12.0.2;Target=TRINITY_DN4279_c0_g2_i1 1764 2391 +;Gap=M628
scaffold152|size341690	blastn	expressed_sequence_match	268717	271212	651	-	.	ID=scaffold152|size341690:hit:45669:3.12.0.2;Name=TRINITY_DN4279_c0_g2_i3;score=651
scaffold152|size341690	blastn	match_part	270562	271212	651	-	.	ID=scaffold152|size341690:hsp:92155:3.12.0.2;Parent=scaffold152|size341690:hit:45669:3.12.0.2;Target=TRINITY_DN4279_c0_g2_i3 186 836 +;Gap=M651
scaffold152|size341690	blastn	match_part	270093	270485	393	-	.	ID=scaffold152|size341690:hsp:92156:3.12.0.2;Parent=scaffold152|size341690:hit:45669:3.12.0.2;Target=TRINITY_DN4279_c0_g2_i3 834 1226 +;Gap=M393
scaffold152|size341690	blastn	match_part	269737	269997	251	-	.	ID=scaffold152|size341690:hsp:92157:3.12.0.2;Parent=scaffold152|size341690:hit:45669:3.12.0.2;Target=TRINITY_DN4279_c0_g2_i3 1224 1485 +;Gap=M261
scaffold152|size341690	blastn	match_part	269447	269646	200	-	.	ID=scaffold152|size341690:hsp:92158:3.12.0.2;Parent=scaffold152|size341690:hit:45669:3.12.0.2;Target=TRINITY_DN4279_c0_g2_i3 1485 1684 +;Gap=M200
scaffold152|size341690	blastn	match_part	268717	269344	628	-	.	ID=scaffold152|size341690:hsp:92159:3.12.0.2;Parent=scaffold152|size341690:hit:45669:3.12.0.2;Target=TRINITY_DN4279_c0_g2_i3 1685 2312 +;Gap=M628
scaffold152|size341690	blastn	expressed_sequence_match	276218	276334	51	-	.	ID=scaffold152|size341690:hit:45670:3.12.0.2;Name=TRINITY_DN7613_c0_g1_i1;score=51
scaffold152|size341690	blastn	match_part	276218	276334	51	-	.	ID=scaffold152|size341690:hsp:92160:3.12.0.2;Parent=scaffold152|size341690:hit:45670:3.12.0.2;Target=TRINITY_DN7613_c0_g1_i1 69 185 +;Gap=M117
scaffold152|size341690	blastn	expressed_sequence_match	286253	293146	145	-	.	ID=scaffold152|size341690:hit:45671:3.12.0.2;Name=TRINITY_DN17430_c0_g2_i5;score=145
scaffold152|size341690	blastn	match_part	293002	293146	145	-	.	ID=scaffold152|size341690:hsp:92161:3.12.0.2;Parent=scaffold152|size341690:hit:45671:3.12.0.2;Target=TRINITY_DN17430_c0_g2_i5 1 145 +;Gap=M145
scaffold152|size341690	blastn	match_part	291164	292926	1763	-	.	ID=scaffold152|size341690:hsp:92162:3.12.0.2;Parent=scaffold152|size341690:hit:45671:3.12.0.2;Target=TRINITY_DN17430_c0_g2_i5 143 1905 +;Gap=M1763
scaffold152|size341690	blastn	match_part	290326	291091	766	-	.	ID=scaffold152|size341690:hsp:92163:3.12.0.2;Parent=scaffold152|size341690:hit:45671:3.12.0.2;Target=TRINITY_DN17430_c0_g2_i5 1904 2669 +;Gap=M766
scaffold152|size341690	blastn	match_part	289631	290232	602	-	.	ID=scaffold152|size341690:hsp:92164:3.12.0.2;Parent=scaffold152|size341690:hit:45671:3.12.0.2;Target=TRINITY_DN17430_c0_g2_i5 2668 3269 +;Gap=M602
scaffold152|size341690	blastn	match_part	289191	289559	369	-	.	ID=scaffold152|size341690:hsp:92165:3.12.0.2;Parent=scaffold152|size341690:hit:45671:3.12.0.2;Target=TRINITY_DN17430_c0_g2_i5 3269 3637 +;Gap=M369
scaffold152|size341690	blastn	match_part	288975	289115	141	-	.	ID=scaffold152|size341690:hsp:92166:3.12.0.2;Parent=scaffold152|size341690:hit:45671:3.12.0.2;Target=TRINITY_DN17430_c0_g2_i5 3632 3772 +;Gap=M141
scaffold152|size341690	blastn	match_part	288093	288884	792	-	.	ID=scaffold152|size341690:hsp:92167:3.12.0.2;Parent=scaffold152|size341690:hit:45671:3.12.0.2;Target=TRINITY_DN17430_c0_g2_i5 3771 4562 +;Gap=M792
scaffold152|size341690	blastn	match_part	286253	288025	1767	-	.	ID=scaffold152|size341690:hsp:92168:3.12.0.2;Parent=scaffold152|size341690:hit:45671:3.12.0.2;Target=TRINITY_DN17430_c0_g2_i5 4562 6334 +;Gap=M1773
scaffold152|size341690	blastn	expressed_sequence_match	286253	293146	145	-	.	ID=scaffold152|size341690:hit:45672:3.12.0.2;Name=TRINITY_DN17430_c0_g2_i6;score=145
scaffold152|size341690	blastn	match_part	293002	293146	145	-	.	ID=scaffold152|size341690:hsp:92169:3.12.0.2;Parent=scaffold152|size341690:hit:45672:3.12.0.2;Target=TRINITY_DN17430_c0_g2_i6 1 145 +;Gap=M145
scaffold152|size341690	blastn	match_part	290326	292926	2601	-	.	ID=scaffold152|size341690:hsp:92170:3.12.0.2;Parent=scaffold152|size341690:hit:45672:3.12.0.2;Target=TRINITY_DN17430_c0_g2_i6 143 2743 +;Gap=M2601
scaffold152|size341690	blastn	match_part	289631	290232	602	-	.	ID=scaffold152|size341690:hsp:92171:3.12.0.2;Parent=scaffold152|size341690:hit:45672:3.12.0.2;Target=TRINITY_DN17430_c0_g2_i6 2742 3343 +;Gap=M602
scaffold152|size341690	blastn	match_part	289191	289559	369	-	.	ID=scaffold152|size341690:hsp:92172:3.12.0.2;Parent=scaffold152|size341690:hit:45672:3.12.0.2;Target=TRINITY_DN17430_c0_g2_i6 3343 3711 +;Gap=M369
scaffold152|size341690	blastn	match_part	288975	289115	141	-	.	ID=scaffold152|size341690:hsp:92173:3.12.0.2;Parent=scaffold152|size341690:hit:45672:3.12.0.2;Target=TRINITY_DN17430_c0_g2_i6 3706 3846 +;Gap=M141
scaffold152|size341690	blastn	match_part	288420	288884	465	-	.	ID=scaffold152|size341690:hsp:92174:3.12.0.2;Parent=scaffold152|size341690:hit:45672:3.12.0.2;Target=TRINITY_DN17430_c0_g2_i6 3845 4309 +;Gap=M465
scaffold152|size341690	blastn	match_part	288093	288348	256	-	.	ID=scaffold152|size341690:hsp:92175:3.12.0.2;Parent=scaffold152|size341690:hit:45672:3.12.0.2;Target=TRINITY_DN17430_c0_g2_i6 4309 4564 +;Gap=M256
scaffold152|size341690	blastn	match_part	286253	288025	1767	-	.	ID=scaffold152|size341690:hsp:92176:3.12.0.2;Parent=scaffold152|size341690:hit:45672:3.12.0.2;Target=TRINITY_DN17430_c0_g2_i6 4564 6336 +;Gap=M1773
scaffold152|size341690	blastn	expressed_sequence_match	290210	293146	145	-	.	ID=scaffold152|size341690:hit:45673:3.12.0.2;Name=TRINITY_DN17430_c0_g2_i7;score=145
scaffold152|size341690	blastn	match_part	293002	293146	145	-	.	ID=scaffold152|size341690:hsp:92177:3.12.0.2;Parent=scaffold152|size341690:hit:45673:3.12.0.2;Target=TRINITY_DN17430_c0_g2_i7 1 145 +;Gap=M145
scaffold152|size341690	blastn	match_part	291164	292926	1763	-	.	ID=scaffold152|size341690:hsp:92178:3.12.0.2;Parent=scaffold152|size341690:hit:45673:3.12.0.2;Target=TRINITY_DN17430_c0_g2_i7 143 1905 +;Gap=M1763
scaffold152|size341690	blastn	match_part	290210	291091	882	-	.	ID=scaffold152|size341690:hsp:92179:3.12.0.2;Parent=scaffold152|size341690:hit:45673:3.12.0.2;Target=TRINITY_DN17430_c0_g2_i7 1904 2785 +;Gap=M882
scaffold152|size341690	blastn	expressed_sequence_match	286253	293146	145	-	.	ID=scaffold152|size341690:hit:45674:3.12.0.2;Name=TRINITY_DN17430_c0_g2_i8;score=145
scaffold152|size341690	blastn	match_part	293002	293146	145	-	.	ID=scaffold152|size341690:hsp:92180:3.12.0.2;Parent=scaffold152|size341690:hit:45674:3.12.0.2;Target=TRINITY_DN17430_c0_g2_i8 1 145 +;Gap=M145
scaffold152|size341690	blastn	match_part	291164	292926	1763	-	.	ID=scaffold152|size341690:hsp:92181:3.12.0.2;Parent=scaffold152|size341690:hit:45674:3.12.0.2;Target=TRINITY_DN17430_c0_g2_i8 143 1905 +;Gap=M1763
scaffold152|size341690	blastn	match_part	290326	291091	766	-	.	ID=scaffold152|size341690:hsp:92182:3.12.0.2;Parent=scaffold152|size341690:hit:45674:3.12.0.2;Target=TRINITY_DN17430_c0_g2_i8 1904 2669 +;Gap=M766
scaffold152|size341690	blastn	match_part	289631	290232	602	-	.	ID=scaffold152|size341690:hsp:92183:3.12.0.2;Parent=scaffold152|size341690:hit:45674:3.12.0.2;Target=TRINITY_DN17430_c0_g2_i8 2668 3269 +;Gap=M602
scaffold152|size341690	blastn	match_part	289191	289559	369	-	.	ID=scaffold152|size341690:hsp:92184:3.12.0.2;Parent=scaffold152|size341690:hit:45674:3.12.0.2;Target=TRINITY_DN17430_c0_g2_i8 3269 3637 +;Gap=M369
scaffold152|size341690	blastn	match_part	288975	289115	141	-	.	ID=scaffold152|size341690:hsp:92185:3.12.0.2;Parent=scaffold152|size341690:hit:45674:3.12.0.2;Target=TRINITY_DN17430_c0_g2_i8 3632 3772 +;Gap=M141
scaffold152|size341690	blastn	match_part	288420	288884	465	-	.	ID=scaffold152|size341690:hsp:92186:3.12.0.2;Parent=scaffold152|size341690:hit:45674:3.12.0.2;Target=TRINITY_DN17430_c0_g2_i8 3771 4235 +;Gap=M465
scaffold152|size341690	blastn	match_part	288093	288348	256	-	.	ID=scaffold152|size341690:hsp:92187:3.12.0.2;Parent=scaffold152|size341690:hit:45674:3.12.0.2;Target=TRINITY_DN17430_c0_g2_i8 4235 4490 +;Gap=M256
scaffold152|size341690	blastn	match_part	287968	288025	58	-	.	ID=scaffold152|size341690:hsp:92188:3.12.0.2;Parent=scaffold152|size341690:hit:45674:3.12.0.2;Target=TRINITY_DN17430_c0_g2_i8 4490 4547 +;Gap=M58
scaffold152|size341690	blastn	match_part	286253	287883	1625	-	.	ID=scaffold152|size341690:hsp:92189:3.12.0.2;Parent=scaffold152|size341690:hit:45674:3.12.0.2;Target=TRINITY_DN17430_c0_g2_i8 4547 6177 +;Gap=M1631
scaffold152|size341690	blastn	expressed_sequence_match	286253	293146	145	-	.	ID=scaffold152|size341690:hit:45675:3.12.0.2;Name=TRINITY_DN17430_c0_g2_i1;score=145
scaffold152|size341690	blastn	match_part	293002	293146	145	-	.	ID=scaffold152|size341690:hsp:92190:3.12.0.2;Parent=scaffold152|size341690:hit:45675:3.12.0.2;Target=TRINITY_DN17430_c0_g2_i1 1 145 +;Gap=M145
scaffold152|size341690	blastn	match_part	291164	292926	1763	-	.	ID=scaffold152|size341690:hsp:92191:3.12.0.2;Parent=scaffold152|size341690:hit:45675:3.12.0.2;Target=TRINITY_DN17430_c0_g2_i1 143 1905 +;Gap=M1763
scaffold152|size341690	blastn	match_part	290326	291091	766	-	.	ID=scaffold152|size341690:hsp:92192:3.12.0.2;Parent=scaffold152|size341690:hit:45675:3.12.0.2;Target=TRINITY_DN17430_c0_g2_i1 1904 2669 +;Gap=M766
scaffold152|size341690	blastn	match_part	289631	290232	602	-	.	ID=scaffold152|size341690:hsp:92193:3.12.0.2;Parent=scaffold152|size341690:hit:45675:3.12.0.2;Target=TRINITY_DN17430_c0_g2_i1 2668 3269 +;Gap=M602
scaffold152|size341690	blastn	match_part	289191	289559	369	-	.	ID=scaffold152|size341690:hsp:92194:3.12.0.2;Parent=scaffold152|size341690:hit:45675:3.12.0.2;Target=TRINITY_DN17430_c0_g2_i1 3269 3637 +;Gap=M369
scaffold152|size341690	blastn	match_part	288975	289115	141	-	.	ID=scaffold152|size341690:hsp:92195:3.12.0.2;Parent=scaffold152|size341690:hit:45675:3.12.0.2;Target=TRINITY_DN17430_c0_g2_i1 3632 3772 +;Gap=M141
scaffold152|size341690	blastn	match_part	288420	288884	465	-	.	ID=scaffold152|size341690:hsp:92196:3.12.0.2;Parent=scaffold152|size341690:hit:45675:3.12.0.2;Target=TRINITY_DN17430_c0_g2_i1 3771 4235 +;Gap=M465
scaffold152|size341690	blastn	match_part	288093	288348	256	-	.	ID=scaffold152|size341690:hsp:92197:3.12.0.2;Parent=scaffold152|size341690:hit:45675:3.12.0.2;Target=TRINITY_DN17430_c0_g2_i1 4235 4490 +;Gap=M256
scaffold152|size341690	blastn	match_part	286253	288025	1767	-	.	ID=scaffold152|size341690:hsp:92198:3.12.0.2;Parent=scaffold152|size341690:hit:45675:3.12.0.2;Target=TRINITY_DN17430_c0_g2_i1 4490 6262 +;Gap=M1773
scaffold152|size341690	blastn	expressed_sequence_match	286391	293156	1481	+	.	ID=scaffold152|size341690:hit:45676:3.12.0.2;Name=TRINITY_DN6393_c0_g1_i2;score=1481
scaffold152|size341690	blastn	match_part	286391	287883	1481	+	.	ID=scaffold152|size341690:hsp:92199:3.12.0.2;Parent=scaffold152|size341690:hit:45676:3.12.0.2;Target=TRINITY_DN6393_c0_g1_i2 1 1493 +;Gap=M1493
scaffold152|size341690	blastn	match_part	287968	288025	58	+	.	ID=scaffold152|size341690:hsp:92200:3.12.0.2;Parent=scaffold152|size341690:hit:45676:3.12.0.2;Target=TRINITY_DN6393_c0_g1_i2 1493 1550 +;Gap=M58
scaffold152|size341690	blastn	match_part	288093	288348	256	+	.	ID=scaffold152|size341690:hsp:92201:3.12.0.2;Parent=scaffold152|size341690:hit:45676:3.12.0.2;Target=TRINITY_DN6393_c0_g1_i2 1550 1805 +;Gap=M256
scaffold152|size341690	blastn	match_part	288420	288485	66	+	.	ID=scaffold152|size341690:hsp:92202:3.12.0.2;Parent=scaffold152|size341690:hit:45676:3.12.0.2;Target=TRINITY_DN6393_c0_g1_i2 1805 1870 +;Gap=M66
scaffold152|size341690	blastn	match_part	288571	288884	314	+	.	ID=scaffold152|size341690:hsp:92203:3.12.0.2;Parent=scaffold152|size341690:hit:45676:3.12.0.2;Target=TRINITY_DN6393_c0_g1_i2 1869 2182 +;Gap=M314
scaffold152|size341690	blastn	match_part	288975	289115	141	+	.	ID=scaffold152|size341690:hsp:92204:3.12.0.2;Parent=scaffold152|size341690:hit:45676:3.12.0.2;Target=TRINITY_DN6393_c0_g1_i2 2181 2321 +;Gap=M141
scaffold152|size341690	blastn	match_part	289191	289559	369	+	.	ID=scaffold152|size341690:hsp:92205:3.12.0.2;Parent=scaffold152|size341690:hit:45676:3.12.0.2;Target=TRINITY_DN6393_c0_g1_i2 2316 2684 +;Gap=M369
scaffold152|size341690	blastn	match_part	289631	290232	602	+	.	ID=scaffold152|size341690:hsp:92206:3.12.0.2;Parent=scaffold152|size341690:hit:45676:3.12.0.2;Target=TRINITY_DN6393_c0_g1_i2 2684 3285 +;Gap=M602
scaffold152|size341690	blastn	match_part	290326	291091	766	+	.	ID=scaffold152|size341690:hsp:92207:3.12.0.2;Parent=scaffold152|size341690:hit:45676:3.12.0.2;Target=TRINITY_DN6393_c0_g1_i2 3284 4049 +;Gap=M766
scaffold152|size341690	blastn	match_part	291164	292926	1763	+	.	ID=scaffold152|size341690:hsp:92208:3.12.0.2;Parent=scaffold152|size341690:hit:45676:3.12.0.2;Target=TRINITY_DN6393_c0_g1_i2 4048 5810 +;Gap=M1763
scaffold152|size341690	blastn	match_part	293002	293156	155	+	.	ID=scaffold152|size341690:hsp:92209:3.12.0.2;Parent=scaffold152|size341690:hit:45676:3.12.0.2;Target=TRINITY_DN6393_c0_g1_i2 5808 5962 +;Gap=M155
scaffold152|size341690	blastn	expressed_sequence_match	292904	293146	243	-	.	ID=scaffold152|size341690:hit:45677:3.12.0.2;Name=TRINITY_DN17430_c0_g4_i1;score=243
scaffold152|size341690	blastn	match_part	292904	293146	243	-	.	ID=scaffold152|size341690:hsp:92210:3.12.0.2;Parent=scaffold152|size341690:hit:45677:3.12.0.2;Target=TRINITY_DN17430_c0_g4_i1 1 243 +;Gap=M243
scaffold152|size341690	blastn	expressed_sequence_match	286253	293146	145	-	.	ID=scaffold152|size341690:hit:45678:3.12.0.2;Name=TRINITY_DN17430_c0_g2_i2;score=145
scaffold152|size341690	blastn	match_part	293002	293146	145	-	.	ID=scaffold152|size341690:hsp:92211:3.12.0.2;Parent=scaffold152|size341690:hit:45678:3.12.0.2;Target=TRINITY_DN17430_c0_g2_i2 1 145 +;Gap=M145
scaffold152|size341690	blastn	match_part	290326	292926	2601	-	.	ID=scaffold152|size341690:hsp:92212:3.12.0.2;Parent=scaffold152|size341690:hit:45678:3.12.0.2;Target=TRINITY_DN17430_c0_g2_i2 143 2743 +;Gap=M2601
scaffold152|size341690	blastn	match_part	289631	290232	602	-	.	ID=scaffold152|size341690:hsp:92213:3.12.0.2;Parent=scaffold152|size341690:hit:45678:3.12.0.2;Target=TRINITY_DN17430_c0_g2_i2 2742 3343 +;Gap=M602
scaffold152|size341690	blastn	match_part	289191	289559	369	-	.	ID=scaffold152|size341690:hsp:92214:3.12.0.2;Parent=scaffold152|size341690:hit:45678:3.12.0.2;Target=TRINITY_DN17430_c0_g2_i2 3343 3711 +;Gap=M369
scaffold152|size341690	blastn	match_part	288975	289115	141	-	.	ID=scaffold152|size341690:hsp:92215:3.12.0.2;Parent=scaffold152|size341690:hit:45678:3.12.0.2;Target=TRINITY_DN17430_c0_g2_i2 3706 3846 +;Gap=M141
scaffold152|size341690	blastn	match_part	288420	288884	465	-	.	ID=scaffold152|size341690:hsp:92216:3.12.0.2;Parent=scaffold152|size341690:hit:45678:3.12.0.2;Target=TRINITY_DN17430_c0_g2_i2 3845 4309 +;Gap=M465
scaffold152|size341690	blastn	match_part	288093	288348	256	-	.	ID=scaffold152|size341690:hsp:92217:3.12.0.2;Parent=scaffold152|size341690:hit:45678:3.12.0.2;Target=TRINITY_DN17430_c0_g2_i2 4309 4564 +;Gap=M256
scaffold152|size341690	blastn	match_part	287968	288025	58	-	.	ID=scaffold152|size341690:hsp:92218:3.12.0.2;Parent=scaffold152|size341690:hit:45678:3.12.0.2;Target=TRINITY_DN17430_c0_g2_i2 4564 4621 +;Gap=M58
scaffold152|size341690	blastn	match_part	286253	287883	1625	-	.	ID=scaffold152|size341690:hsp:92219:3.12.0.2;Parent=scaffold152|size341690:hit:45678:3.12.0.2;Target=TRINITY_DN17430_c0_g2_i2 4621 6251 +;Gap=M1631
scaffold152|size341690	blastn	expressed_sequence_match	286253	293146	145	-	.	ID=scaffold152|size341690:hit:45679:3.12.0.2;Name=TRINITY_DN17430_c0_g2_i3;score=145
scaffold152|size341690	blastn	match_part	293002	293146	145	-	.	ID=scaffold152|size341690:hsp:92220:3.12.0.2;Parent=scaffold152|size341690:hit:45679:3.12.0.2;Target=TRINITY_DN17430_c0_g2_i3 1 145 +;Gap=M145
scaffold152|size341690	blastn	match_part	291164	292926	1763	-	.	ID=scaffold152|size341690:hsp:92221:3.12.0.2;Parent=scaffold152|size341690:hit:45679:3.12.0.2;Target=TRINITY_DN17430_c0_g2_i3 143 1905 +;Gap=M1763
scaffold152|size341690	blastn	match_part	290326	291091	766	-	.	ID=scaffold152|size341690:hsp:92222:3.12.0.2;Parent=scaffold152|size341690:hit:45679:3.12.0.2;Target=TRINITY_DN17430_c0_g2_i3 1904 2669 +;Gap=M766
scaffold152|size341690	blastn	match_part	289631	290232	602	-	.	ID=scaffold152|size341690:hsp:92223:3.12.0.2;Parent=scaffold152|size341690:hit:45679:3.12.0.2;Target=TRINITY_DN17430_c0_g2_i3 2668 3269 +;Gap=M602
scaffold152|size341690	blastn	match_part	289191	289559	369	-	.	ID=scaffold152|size341690:hsp:92224:3.12.0.2;Parent=scaffold152|size341690:hit:45679:3.12.0.2;Target=TRINITY_DN17430_c0_g2_i3 3269 3637 +;Gap=M369
scaffold152|size341690	blastn	match_part	288975	289115	141	-	.	ID=scaffold152|size341690:hsp:92225:3.12.0.2;Parent=scaffold152|size341690:hit:45679:3.12.0.2;Target=TRINITY_DN17430_c0_g2_i3 3632 3772 +;Gap=M141
scaffold152|size341690	blastn	match_part	288093	288884	792	-	.	ID=scaffold152|size341690:hsp:92226:3.12.0.2;Parent=scaffold152|size341690:hit:45679:3.12.0.2;Target=TRINITY_DN17430_c0_g2_i3 3771 4562 +;Gap=M792
scaffold152|size341690	blastn	match_part	287968	288025	58	-	.	ID=scaffold152|size341690:hsp:92227:3.12.0.2;Parent=scaffold152|size341690:hit:45679:3.12.0.2;Target=TRINITY_DN17430_c0_g2_i3 4562 4619 +;Gap=M58
scaffold152|size341690	blastn	match_part	286253	287883	1625	-	.	ID=scaffold152|size341690:hsp:92228:3.12.0.2;Parent=scaffold152|size341690:hit:45679:3.12.0.2;Target=TRINITY_DN17430_c0_g2_i3 4619 6249 +;Gap=M1631
scaffold152|size341690	blastn	expressed_sequence_match	286253	293146	145	-	.	ID=scaffold152|size341690:hit:45680:3.12.0.2;Name=TRINITY_DN17430_c0_g2_i4;score=145
scaffold152|size341690	blastn	match_part	293002	293146	145	-	.	ID=scaffold152|size341690:hsp:92229:3.12.0.2;Parent=scaffold152|size341690:hit:45680:3.12.0.2;Target=TRINITY_DN17430_c0_g2_i4 1 145 +;Gap=M145
scaffold152|size341690	blastn	match_part	290326	292926	2601	-	.	ID=scaffold152|size341690:hsp:92230:3.12.0.2;Parent=scaffold152|size341690:hit:45680:3.12.0.2;Target=TRINITY_DN17430_c0_g2_i4 143 2743 +;Gap=M2601
scaffold152|size341690	blastn	match_part	289631	290232	602	-	.	ID=scaffold152|size341690:hsp:92231:3.12.0.2;Parent=scaffold152|size341690:hit:45680:3.12.0.2;Target=TRINITY_DN17430_c0_g2_i4 2742 3343 +;Gap=M602
scaffold152|size341690	blastn	match_part	289191	289559	369	-	.	ID=scaffold152|size341690:hsp:92232:3.12.0.2;Parent=scaffold152|size341690:hit:45680:3.12.0.2;Target=TRINITY_DN17430_c0_g2_i4 3343 3711 +;Gap=M369
scaffold152|size341690	blastn	match_part	288975	289115	141	-	.	ID=scaffold152|size341690:hsp:92233:3.12.0.2;Parent=scaffold152|size341690:hit:45680:3.12.0.2;Target=TRINITY_DN17430_c0_g2_i4 3706 3846 +;Gap=M141
scaffold152|size341690	blastn	match_part	288093	288884	792	-	.	ID=scaffold152|size341690:hsp:92234:3.12.0.2;Parent=scaffold152|size341690:hit:45680:3.12.0.2;Target=TRINITY_DN17430_c0_g2_i4 3845 4636 +;Gap=M792
scaffold152|size341690	blastn	match_part	287968	288025	58	-	.	ID=scaffold152|size341690:hsp:92235:3.12.0.2;Parent=scaffold152|size341690:hit:45680:3.12.0.2;Target=TRINITY_DN17430_c0_g2_i4 4636 4693 +;Gap=M58
scaffold152|size341690	blastn	match_part	286253	287883	1625	-	.	ID=scaffold152|size341690:hsp:92236:3.12.0.2;Parent=scaffold152|size341690:hit:45680:3.12.0.2;Target=TRINITY_DN17430_c0_g2_i4 4693 6323 +;Gap=M1631
scaffold152|size341690	blastn	expressed_sequence_match	295439	296089	633	-	.	ID=scaffold152|size341690:hit:45681:3.12.0.2;Name=TRINITY_DN5325_c0_g1_i1;score=633
scaffold152|size341690	blastn	match_part	295439	296089	633	-	.	ID=scaffold152|size341690:hsp:92237:3.12.0.2;Parent=scaffold152|size341690:hit:45681:3.12.0.2;Target=TRINITY_DN5325_c0_g1_i1 63 713 +;Gap=M651
scaffold152|size341690	blastn	expressed_sequence_match	293789	293989	201	+	.	ID=scaffold152|size341690:hit:45682:3.12.0.2;Name=TRINITY_DN270_c0_g2_i1;score=201
scaffold152|size341690	blastn	match_part	293789	293989	201	+	.	ID=scaffold152|size341690:hsp:92238:3.12.0.2;Parent=scaffold152|size341690:hit:45682:3.12.0.2;Target=TRINITY_DN270_c0_g2_i1 1 201 +;Gap=M201
scaffold152|size341690	blastn	expressed_sequence_match	295439	296089	365	-	.	ID=scaffold152|size341690:hit:45683:3.12.0.2;Name=TRINITY_DN5325_c0_g2_i1;score=365
scaffold152|size341690	blastn	match_part	295533	296089	365	-	.	ID=scaffold152|size341690:hsp:92239:3.12.0.2;Parent=scaffold152|size341690:hit:45683:3.12.0.2;Target=TRINITY_DN5325_c0_g2_i1 63 619 +;Gap=M557
scaffold152|size341690	blastn	match_part	295439	295529	73	-	.	ID=scaffold152|size341690:hsp:92240:3.12.0.2;Parent=scaffold152|size341690:hit:45683:3.12.0.2;Target=TRINITY_DN5325_c0_g2_i1 635 725 +;Gap=M91
scaffold152|size341690	blastn	expressed_sequence_match	293314	295115	93	+	.	ID=scaffold152|size341690:hit:45684:3.12.0.2;Name=TRINITY_DN17480_c0_g1_i1;score=93
scaffold152|size341690	blastn	match_part	293314	293484	93	+	.	ID=scaffold152|size341690:hsp:92241:3.12.0.2;Parent=scaffold152|size341690:hit:45684:3.12.0.2;Target=TRINITY_DN17480_c0_g1_i1 118 288 +;Gap=M171
scaffold152|size341690	blastn	match_part	293487	295115	834	+	.	ID=scaffold152|size341690:hsp:92242:3.12.0.2;Parent=scaffold152|size341690:hit:45684:3.12.0.2;Target=TRINITY_DN17480_c0_g1_i1 315 1943 +;Gap=M1629
scaffold152|size341690	blastn	expressed_sequence_match	294609	295588	56	-	.	ID=scaffold152|size341690:hit:45685:3.12.0.2;Name=TRINITY_DN13961_c0_g1_i1;score=56
scaffold152|size341690	blastn	match_part	295533	295588	56	-	.	ID=scaffold152|size341690:hsp:92243:3.12.0.2;Parent=scaffold152|size341690:hit:45685:3.12.0.2;Target=TRINITY_DN13961_c0_g1_i1 1 56 +;Gap=M56
scaffold152|size341690	blastn	match_part	294609	295529	705	-	.	ID=scaffold152|size341690:hsp:92244:3.12.0.2;Parent=scaffold152|size341690:hit:45685:3.12.0.2;Target=TRINITY_DN13961_c0_g1_i1 72 992 +;Gap=M921
scaffold152|size341690	blastn	expressed_sequence_match	295533	296089	551	-	.	ID=scaffold152|size341690:hit:45686:3.12.0.2;Name=TRINITY_DN9023_c0_g1_i2;score=551
scaffold152|size341690	blastn	match_part	295533	296089	551	-	.	ID=scaffold152|size341690:hsp:92245:3.12.0.2;Parent=scaffold152|size341690:hit:45686:3.12.0.2;Target=TRINITY_DN9023_c0_g1_i2 16 572 +;Gap=M557
scaffold152|size341690	blastn	expressed_sequence_match	294609	295588	974	-	.	ID=scaffold152|size341690:hit:45687:3.12.0.2;Name=TRINITY_DN13961_c0_g1_i2;score=974
scaffold152|size341690	blastn	match_part	294609	295588	974	-	.	ID=scaffold152|size341690:hsp:92246:3.12.0.2;Parent=scaffold152|size341690:hit:45687:3.12.0.2;Target=TRINITY_DN13961_c0_g1_i2 1 980 +;Gap=M980
scaffold152|size341690	blastn	expressed_sequence_match	293314	294511	742	+	.	ID=scaffold152|size341690:hit:45688:3.12.0.2;Name=TRINITY_DN17480_c0_g1_i5;score=742
scaffold152|size341690	blastn	match_part	293314	294511	742	+	.	ID=scaffold152|size341690:hsp:92247:3.12.0.2;Parent=scaffold152|size341690:hit:45688:3.12.0.2;Target=TRINITY_DN17480_c0_g1_i5 118 1315 +;Gap=M1198
scaffold152|size341690	blastn	expressed_sequence_match	294716	295139	286	+	.	ID=scaffold152|size341690:hit:45689:3.12.0.2;Name=TRINITY_DN10790_c0_g1_i1;score=286
scaffold152|size341690	blastn	match_part	294716	295139	286	+	.	ID=scaffold152|size341690:hsp:92248:3.12.0.2;Parent=scaffold152|size341690:hit:45689:3.12.0.2;Target=TRINITY_DN10790_c0_g1_i1 15 438 +;Gap=M424
scaffold152|size341690	blastn	expressed_sequence_match	322849	323354	506	+	.	ID=scaffold152|size341690:hit:45690:3.12.0.2;Name=TRINITY_DN17585_c0_g5_i1;score=506
scaffold152|size341690	blastn	match_part	322849	323354	506	+	.	ID=scaffold152|size341690:hsp:92249:3.12.0.2;Parent=scaffold152|size341690:hit:45690:3.12.0.2;Target=TRINITY_DN17585_c0_g5_i1 1 506 +;Gap=M506
scaffold152|size341690	blastn	expressed_sequence_match	322083	323333	292	-	.	ID=scaffold152|size341690:hit:45691:3.12.0.2;Name=TRINITY_DN7682_c0_g1_i1;score=292
scaffold152|size341690	blastn	match_part	323042	323333	292	-	.	ID=scaffold152|size341690:hsp:92250:3.12.0.2;Parent=scaffold152|size341690:hit:45691:3.12.0.2;Target=TRINITY_DN7682_c0_g1_i1 1 292 +;Gap=M292
scaffold152|size341690	blastn	match_part	322520	322954	435	-	.	ID=scaffold152|size341690:hsp:92251:3.12.0.2;Parent=scaffold152|size341690:hit:45691:3.12.0.2;Target=TRINITY_DN7682_c0_g1_i1 291 725 +;Gap=M435
scaffold152|size341690	blastn	match_part	322083	322413	331	-	.	ID=scaffold152|size341690:hsp:92252:3.12.0.2;Parent=scaffold152|size341690:hit:45691:3.12.0.2;Target=TRINITY_DN7682_c0_g1_i1 724 1054 +;Gap=M331
scaffold152|size341690	blastn	expressed_sequence_match	322275	322685	52	+	.	ID=scaffold152|size341690:hit:45692:3.12.0.2;Name=TRINITY_DN25308_c0_g1_i1;score=52
scaffold152|size341690	blastn	match_part	322275	322326	52	+	.	ID=scaffold152|size341690:hsp:92253:3.12.0.2;Parent=scaffold152|size341690:hit:45692:3.12.0.2;Target=TRINITY_DN25308_c0_g1_i1 1 52 +;Gap=M52
scaffold152|size341690	blastn	match_part	322527	322685	159	+	.	ID=scaffold152|size341690:hsp:92254:3.12.0.2;Parent=scaffold152|size341690:hit:45692:3.12.0.2;Target=TRINITY_DN25308_c0_g1_i1 80 238 +;Gap=M159
scaffold152|size341690	blastn	expressed_sequence_match	322083	323354	1272	-	.	ID=scaffold152|size341690:hit:45693:3.12.0.2;Name=TRINITY_DN3916_c0_g1_i1;score=1272
scaffold152|size341690	blastn	match_part	322083	323354	1272	-	.	ID=scaffold152|size341690:hsp:92255:3.12.0.2;Parent=scaffold152|size341690:hit:45693:3.12.0.2;Target=TRINITY_DN3916_c0_g1_i1 221 1492 +;Gap=M1272
scaffold152|size341690	blastn	expressed_sequence_match	322083	323354	313	-	.	ID=scaffold152|size341690:hit:45694:3.12.0.2;Name=TRINITY_DN3916_c0_g1_i2;score=313
scaffold152|size341690	blastn	match_part	323042	323354	313	-	.	ID=scaffold152|size341690:hsp:92256:3.12.0.2;Parent=scaffold152|size341690:hit:45694:3.12.0.2;Target=TRINITY_DN3916_c0_g1_i2 221 533 +;Gap=M313
scaffold152|size341690	blastn	match_part	322083	322954	872	-	.	ID=scaffold152|size341690:hsp:92257:3.12.0.2;Parent=scaffold152|size341690:hit:45694:3.12.0.2;Target=TRINITY_DN3916_c0_g1_i2 532 1403 +;Gap=M872
scaffold152|size341690	blastn	expressed_sequence_match	338283	338487	133	-	.	ID=scaffold152|size341690:hit:45695:3.12.0.2;Name=TRINITY_DN4414_c0_g1_i1;score=133
scaffold152|size341690	blastn	match_part	338283	338487	133	-	.	ID=scaffold152|size341690:hsp:92258:3.12.0.2;Parent=scaffold152|size341690:hit:45695:3.12.0.2;Target=TRINITY_DN4414_c0_g1_i1 1 205 +;Gap=M205
scaffold152|size341690	blastn	expressed_sequence_match	337467	339180	743	-	.	ID=scaffold152|size341690:hit:45696:3.12.0.2;Name=TRINITY_DN16508_c0_g1_i2;score=743
scaffold152|size341690	blastn	match_part	338414	339180	743	-	.	ID=scaffold152|size341690:hsp:92259:3.12.0.2;Parent=scaffold152|size341690:hit:45696:3.12.0.2;Target=TRINITY_DN16508_c0_g1_i2 38 804 +;Gap=M767
scaffold152|size341690	blastn	match_part	337467	338336	852	-	.	ID=scaffold152|size341690:hsp:92260:3.12.0.2;Parent=scaffold152|size341690:hit:45696:3.12.0.2;Target=TRINITY_DN16508_c0_g1_i2 805 1674 +;Gap=M870
scaffold152|size341690	blastn	expressed_sequence_match	337467	339180	1184	-	.	ID=scaffold152|size341690:hit:45697:3.12.0.2;Name=TRINITY_DN16508_c0_g1_i5;score=1184
scaffold152|size341690	blastn	match_part	337955	339180	1184	-	.	ID=scaffold152|size341690:hsp:92261:3.12.0.2;Parent=scaffold152|size341690:hit:45697:3.12.0.2;Target=TRINITY_DN16508_c0_g1_i5 38 1263 +;Gap=M1226
scaffold152|size341690	blastn	match_part	337467	337862	396	-	.	ID=scaffold152|size341690:hsp:92262:3.12.0.2;Parent=scaffold152|size341690:hit:45697:3.12.0.2;Target=TRINITY_DN16508_c0_g1_i5 1264 1659 +;Gap=M396
scaffold152|size341690	blastn	expressed_sequence_match	337467	339180	743	-	.	ID=scaffold152|size341690:hit:45698:3.12.0.2;Name=TRINITY_DN16508_c0_g1_i6;score=743
scaffold152|size341690	blastn	match_part	338414	339180	743	-	.	ID=scaffold152|size341690:hsp:92263:3.12.0.2;Parent=scaffold152|size341690:hit:45698:3.12.0.2;Target=TRINITY_DN16508_c0_g1_i6 38 804 +;Gap=M767
scaffold152|size341690	blastn	match_part	337955	338336	364	-	.	ID=scaffold152|size341690:hsp:92264:3.12.0.2;Parent=scaffold152|size341690:hit:45698:3.12.0.2;Target=TRINITY_DN16508_c0_g1_i6 805 1186 +;Gap=M382
scaffold152|size341690	blastn	match_part	337467	337862	396	-	.	ID=scaffold152|size341690:hsp:92265:3.12.0.2;Parent=scaffold152|size341690:hit:45698:3.12.0.2;Target=TRINITY_DN16508_c0_g1_i6 1187 1582 +;Gap=M396
scaffold152|size341690	est2genome	expressed_sequence_match	204396	204911	2071	+	.	ID=scaffold152|size341690:hit:45699:3.12.0.2;Name=TRINITY_DN10845_c0_g1_i1;score=2071
scaffold152|size341690	est2genome	match_part	204396	204735	2071	+	.	ID=scaffold152|size341690:hsp:92266:3.12.0.2;Parent=scaffold152|size341690:hit:45699:3.12.0.2;Target=TRINITY_DN10845_c0_g1_i1 1 333 +;Gap=M340
scaffold152|size341690	est2genome	match_part	204761	204911	2071	+	.	ID=scaffold152|size341690:hsp:92267:3.12.0.2;Parent=scaffold152|size341690:hit:45699:3.12.0.2;Target=TRINITY_DN10845_c0_g1_i1 334 476 +;Gap=M151
scaffold152|size341690	est2genome	expressed_sequence_match	201272	201725	1736	-	.	ID=scaffold152|size341690:hit:45700:3.12.0.2;Name=TRINITY_DN9144_c0_g1_i17;score=1736
scaffold152|size341690	est2genome	match_part	201395	201725	1736	-	.	ID=scaffold152|size341690:hsp:92268:3.12.0.2;Parent=scaffold152|size341690:hit:45700:3.12.0.2;Target=TRINITY_DN9144_c0_g1_i17 23 353 -;Gap=M331
scaffold152|size341690	est2genome	match_part	201272	201293	1736	-	.	ID=scaffold152|size341690:hsp:92269:3.12.0.2;Parent=scaffold152|size341690:hit:45700:3.12.0.2;Target=TRINITY_DN9144_c0_g1_i17 1 22 -;Gap=M22
scaffold152|size341690	est2genome	expressed_sequence_match	204739	206168	7150	+	.	ID=scaffold152|size341690:hit:45701:3.12.0.2;Name=TRINITY_DN7129_c0_g1_i1;score=7150
scaffold152|size341690	est2genome	match_part	204739	206168	7150	+	.	ID=scaffold152|size341690:hsp:92270:3.12.0.2;Parent=scaffold152|size341690:hit:45701:3.12.0.2;Target=TRINITY_DN7129_c0_g1_i1 1 1430 +;Gap=M1430
scaffold152|size341690	est2genome	expressed_sequence_match	204406	205921	7062	+	.	ID=scaffold152|size341690:hit:45702:3.12.0.2;Name=TRINITY_DN17720_c0_g1_i1;score=7062
scaffold152|size341690	est2genome	match_part	204406	204735	7062	+	.	ID=scaffold152|size341690:hsp:92271:3.12.0.2;Parent=scaffold152|size341690:hit:45702:3.12.0.2;Target=TRINITY_DN17720_c0_g1_i1 1 323 +;Gap=M330
scaffold152|size341690	est2genome	match_part	204761	205921	7062	+	.	ID=scaffold152|size341690:hsp:92272:3.12.0.2;Parent=scaffold152|size341690:hit:45702:3.12.0.2;Target=TRINITY_DN17720_c0_g1_i1 324 1476 +;Gap=M1161
scaffold152|size341690	est2genome	expressed_sequence_match	207990	208529	1250	+	.	ID=scaffold152|size341690:hit:45703:3.12.0.2;Name=TRINITY_DN3402_c0_g1_i1;score=1250
scaffold152|size341690	est2genome	match_part	207990	208115	1250	+	.	ID=scaffold152|size341690:hsp:92273:3.12.0.2;Parent=scaffold152|size341690:hit:45703:3.12.0.2;Target=TRINITY_DN3402_c0_g1_i1 1 126 +;Gap=M126
scaffold152|size341690	est2genome	match_part	208400	208529	1250	+	.	ID=scaffold152|size341690:hsp:92274:3.12.0.2;Parent=scaffold152|size341690:hit:45703:3.12.0.2;Target=TRINITY_DN3402_c0_g1_i1 127 256 +;Gap=M130
scaffold152|size341690	est2genome	expressed_sequence_match	207624	208943	5800	-	.	ID=scaffold152|size341690:hit:45704:3.12.0.2;Name=TRINITY_DN14503_c0_g1_i1;score=5800
scaffold152|size341690	est2genome	match_part	208704	208943	5800	-	.	ID=scaffold152|size341690:hsp:92275:3.12.0.2;Parent=scaffold152|size341690:hit:45704:3.12.0.2;Target=TRINITY_DN14503_c0_g1_i1 1 240 +;Gap=M240
scaffold152|size341690	est2genome	match_part	207624	208553	5800	-	.	ID=scaffold152|size341690:hsp:92276:3.12.0.2;Parent=scaffold152|size341690:hit:45704:3.12.0.2;Target=TRINITY_DN14503_c0_g1_i1 241 1170 +;Gap=M930
scaffold152|size341690	est2genome	expressed_sequence_match	206399	207697	6422	+	.	ID=scaffold152|size341690:hit:45705:3.12.0.2;Name=TRINITY_DN12793_c0_g1_i2;score=6422
scaffold152|size341690	est2genome	match_part	206399	207697	6422	+	.	ID=scaffold152|size341690:hsp:92277:3.12.0.2;Parent=scaffold152|size341690:hit:45705:3.12.0.2;Target=TRINITY_DN12793_c0_g1_i2 1 1302 +;Gap=M1299
scaffold152|size341690	est2genome	expressed_sequence_match	208987	209296	989	+	.	ID=scaffold152|size341690:hit:45706:3.12.0.2;Name=TRINITY_DN13644_c0_g1_i3;score=989
scaffold152|size341690	est2genome	match_part	208987	209040	989	+	.	ID=scaffold152|size341690:hsp:92278:3.12.0.2;Parent=scaffold152|size341690:hit:45706:3.12.0.2;Target=TRINITY_DN13644_c0_g1_i3 1 54 +;Gap=M54
scaffold152|size341690	est2genome	match_part	209135	209296	989	+	.	ID=scaffold152|size341690:hsp:92279:3.12.0.2;Parent=scaffold152|size341690:hit:45706:3.12.0.2;Target=TRINITY_DN13644_c0_g1_i3 55 216 +;Gap=M162
scaffold152|size341690	est2genome	expressed_sequence_match	206399	207697	6019	+	.	ID=scaffold152|size341690:hit:45707:3.12.0.2;Name=TRINITY_DN12793_c0_g1_i1;score=6019
scaffold152|size341690	est2genome	match_part	206399	206958	6019	+	.	ID=scaffold152|size341690:hsp:92280:3.12.0.2;Parent=scaffold152|size341690:hit:45707:3.12.0.2;Target=TRINITY_DN12793_c0_g1_i1 1 560 +;Gap=M560
scaffold152|size341690	est2genome	match_part	207036	207697	6019	+	.	ID=scaffold152|size341690:hsp:92281:3.12.0.2;Parent=scaffold152|size341690:hit:45707:3.12.0.2;Target=TRINITY_DN12793_c0_g1_i1 561 1225 +;Gap=M662
scaffold152|size341690	est2genome	expressed_sequence_match	206434	209185	12756	+	.	ID=scaffold152|size341690:hit:45708:3.12.0.2;Name=TRINITY_DN7279_c0_g1_i1;score=12756
scaffold152|size341690	est2genome	match_part	206434	206958	12756	+	.	ID=scaffold152|size341690:hsp:92282:3.12.0.2;Parent=scaffold152|size341690:hit:45708:3.12.0.2;Target=TRINITY_DN7279_c0_g1_i1 2055 2579 -;Gap=M525
scaffold152|size341690	est2genome	match_part	207036	209040	12756	+	.	ID=scaffold152|size341690:hsp:92283:3.12.0.2;Parent=scaffold152|size341690:hit:45708:3.12.0.2;Target=TRINITY_DN7279_c0_g1_i1 48 2054 -;Gap=M2005
scaffold152|size341690	est2genome	match_part	209139	209185	12756	+	.	ID=scaffold152|size341690:hsp:92284:3.12.0.2;Parent=scaffold152|size341690:hit:45708:3.12.0.2;Target=TRINITY_DN7279_c0_g1_i1 1 47 -;Gap=M47
scaffold152|size341690	est2genome	expressed_sequence_match	214998	216246	2837	+	.	ID=scaffold152|size341690:hit:45709:3.12.0.2;Name=TRINITY_DN335_c0_g1_i1;score=2837
scaffold152|size341690	est2genome	match_part	214998	215510	2837	+	.	ID=scaffold152|size341690:hsp:92285:3.12.0.2;Parent=scaffold152|size341690:hit:45709:3.12.0.2;Target=TRINITY_DN335_c0_g1_i1 1 520 +;Gap=M513
scaffold152|size341690	est2genome	match_part	216123	216246	2837	+	.	ID=scaffold152|size341690:hsp:92286:3.12.0.2;Parent=scaffold152|size341690:hit:45709:3.12.0.2;Target=TRINITY_DN335_c0_g1_i1 521 644 +;Gap=M124
scaffold152|size341690	est2genome	expressed_sequence_match	217082	217451	1373	-	.	ID=scaffold152|size341690:hit:45710:3.12.0.2;Name=TRINITY_DN9915_c2_g5_i1;score=1373
scaffold152|size341690	est2genome	match_part	217353	217451	1373	-	.	ID=scaffold152|size341690:hsp:92287:3.12.0.2;Parent=scaffold152|size341690:hit:45710:3.12.0.2;Target=TRINITY_DN9915_c2_g5_i1 1 98 +;Gap=M99
scaffold152|size341690	est2genome	match_part	217082	217332	1373	-	.	ID=scaffold152|size341690:hsp:92288:3.12.0.2;Parent=scaffold152|size341690:hit:45710:3.12.0.2;Target=TRINITY_DN9915_c2_g5_i1 99 355 +;Gap=M251
scaffold152|size341690	est2genome	expressed_sequence_match	217402	217610	766	-	.	ID=scaffold152|size341690:hit:45711:3.12.0.2;Name=TRINITY_DN9915_c2_g19_i1;score=766
scaffold152|size341690	est2genome	match_part	217402	217610	766	-	.	ID=scaffold152|size341690:hsp:92289:3.12.0.2;Parent=scaffold152|size341690:hit:45711:3.12.0.2;Target=TRINITY_DN9915_c2_g19_i1 1 209 +;Gap=M209
scaffold152|size341690	est2genome	expressed_sequence_match	217573	217778	733	-	.	ID=scaffold152|size341690:hit:45712:3.12.0.2;Name=TRINITY_DN5576_c0_g3_i1;score=733
scaffold152|size341690	est2genome	match_part	217573	217778	733	-	.	ID=scaffold152|size341690:hsp:92290:3.12.0.2;Parent=scaffold152|size341690:hit:45712:3.12.0.2;Target=TRINITY_DN5576_c0_g3_i1 1 206 +;Gap=M206
scaffold152|size341690	est2genome	expressed_sequence_match	213627	213859	994	+	.	ID=scaffold152|size341690:hit:45713:3.12.0.2;Name=TRINITY_DN8624_c0_g1_i1;score=994
scaffold152|size341690	est2genome	match_part	213627	213859	994	+	.	ID=scaffold152|size341690:hsp:92291:3.12.0.2;Parent=scaffold152|size341690:hit:45713:3.12.0.2;Target=TRINITY_DN8624_c0_g1_i1 1 233 -;Gap=M233
scaffold152|size341690	est2genome	expressed_sequence_match	217197	217501	1166	+	.	ID=scaffold152|size341690:hit:45714:3.12.0.2;Name=TRINITY_DN14564_c0_g1_i1;score=1166
scaffold152|size341690	est2genome	match_part	217197	217501	1166	+	.	ID=scaffold152|size341690:hsp:92292:3.12.0.2;Parent=scaffold152|size341690:hit:45714:3.12.0.2;Target=TRINITY_DN14564_c0_g1_i1 1 304 -;Gap=M305
scaffold152|size341690	est2genome	expressed_sequence_match	217410	217607	738	-	.	ID=scaffold152|size341690:hit:45715:3.12.0.2;Name=TRINITY_DN10215_c0_g1_i1;score=738
scaffold152|size341690	est2genome	match_part	217410	217607	738	-	.	ID=scaffold152|size341690:hsp:92293:3.12.0.2;Parent=scaffold152|size341690:hit:45715:3.12.0.2;Target=TRINITY_DN10215_c0_g1_i1 6 203 +;Gap=M198
scaffold152|size341690	est2genome	expressed_sequence_match	212666	218249	20463	-	.	ID=scaffold152|size341690:hit:45716:3.12.0.2;Name=TRINITY_DN18025_c6_g2_i1;score=20463
scaffold152|size341690	est2genome	match_part	216123	218249	20463	-	.	ID=scaffold152|size341690:hsp:92294:3.12.0.2;Parent=scaffold152|size341690:hit:45716:3.12.0.2;Target=TRINITY_DN18025_c6_g2_i1 70 2187 +;Gap=M2127
scaffold152|size341690	est2genome	match_part	212666	215510	20463	-	.	ID=scaffold152|size341690:hsp:92295:3.12.0.2;Parent=scaffold152|size341690:hit:45716:3.12.0.2;Target=TRINITY_DN18025_c6_g2_i1 2188 5034 +;Gap=M2845
scaffold152|size341690	est2genome	expressed_sequence_match	214398	214613	960	-	.	ID=scaffold152|size341690:hit:45717:3.12.0.2;Name=TRINITY_DN23623_c0_g1_i1;score=960
scaffold152|size341690	est2genome	match_part	214398	214613	960	-	.	ID=scaffold152|size341690:hsp:92296:3.12.0.2;Parent=scaffold152|size341690:hit:45717:3.12.0.2;Target=TRINITY_DN23623_c0_g1_i1 1 217 -;Gap=M216
scaffold152|size341690	est2genome	expressed_sequence_match	213314	214556	5303	-	.	ID=scaffold152|size341690:hit:45718:3.12.0.2;Name=TRINITY_DN3754_c0_g1_i1;score=5303
scaffold152|size341690	est2genome	match_part	213314	214556	5303	-	.	ID=scaffold152|size341690:hsp:92297:3.12.0.2;Parent=scaffold152|size341690:hit:45718:3.12.0.2;Target=TRINITY_DN3754_c0_g1_i1 1 1244 -;Gap=M1243
scaffold152|size341690	est2genome	expressed_sequence_match	217082	217451	1382	-	.	ID=scaffold152|size341690:hit:45719:3.12.0.2;Name=TRINITY_DN9915_c2_g29_i1;score=1382
scaffold152|size341690	est2genome	match_part	217353	217451	1382	-	.	ID=scaffold152|size341690:hsp:92298:3.12.0.2;Parent=scaffold152|size341690:hit:45719:3.12.0.2;Target=TRINITY_DN9915_c2_g29_i1 1 98 +;Gap=M99
scaffold152|size341690	est2genome	match_part	217082	217332	1382	-	.	ID=scaffold152|size341690:hsp:92299:3.12.0.2;Parent=scaffold152|size341690:hit:45719:3.12.0.2;Target=TRINITY_DN9915_c2_g29_i1 99 355 +;Gap=M251
scaffold152|size341690	est2genome	expressed_sequence_match	217082	217556	1970	-	.	ID=scaffold152|size341690:hit:45720:3.12.0.2;Name=TRINITY_DN9915_c2_g32_i1;score=1970
scaffold152|size341690	est2genome	match_part	217082	217556	1970	-	.	ID=scaffold152|size341690:hsp:92300:3.12.0.2;Parent=scaffold152|size341690:hit:45720:3.12.0.2;Target=TRINITY_DN9915_c2_g32_i1 1 475 +;Gap=M475
scaffold152|size341690	est2genome	expressed_sequence_match	217283	217485	835	-	.	ID=scaffold152|size341690:hit:45721:3.12.0.2;Name=TRINITY_DN6466_c0_g4_i1;score=835
scaffold152|size341690	est2genome	match_part	217283	217485	835	-	.	ID=scaffold152|size341690:hsp:92301:3.12.0.2;Parent=scaffold152|size341690:hit:45721:3.12.0.2;Target=TRINITY_DN6466_c0_g4_i1 1 203 +;Gap=M203
scaffold152|size341690	est2genome	expressed_sequence_match	217621	217856	946	-	.	ID=scaffold152|size341690:hit:45722:3.12.0.2;Name=TRINITY_DN9915_c2_g10_i1;score=946
scaffold152|size341690	est2genome	match_part	217621	217856	946	-	.	ID=scaffold152|size341690:hsp:92302:3.12.0.2;Parent=scaffold152|size341690:hit:45722:3.12.0.2;Target=TRINITY_DN9915_c2_g10_i1 1 236 +;Gap=M236
scaffold152|size341690	est2genome	expressed_sequence_match	214454	214754	1361	-	.	ID=scaffold152|size341690:hit:45723:3.12.0.2;Name=TRINITY_DN1851_c0_g1_i1;score=1361
scaffold152|size341690	est2genome	match_part	214454	214754	1361	-	.	ID=scaffold152|size341690:hsp:92303:3.12.0.2;Parent=scaffold152|size341690:hit:45723:3.12.0.2;Target=TRINITY_DN1851_c0_g1_i1 1 301 +;Gap=M301
scaffold152|size341690	est2genome	expressed_sequence_match	217206	217418	948	+	.	ID=scaffold152|size341690:hit:45724:3.12.0.2;Name=TRINITY_DN6466_c0_g5_i1;score=948
scaffold152|size341690	est2genome	match_part	217206	217418	948	+	.	ID=scaffold152|size341690:hsp:92304:3.12.0.2;Parent=scaffold152|size341690:hit:45724:3.12.0.2;Target=TRINITY_DN6466_c0_g5_i1 1 213 -;Gap=M213
scaffold152|size341690	est2genome	expressed_sequence_match	217206	217520	1314	-	.	ID=scaffold152|size341690:hit:45725:3.12.0.2;Name=TRINITY_DN6466_c0_g7_i1;score=1314
scaffold152|size341690	est2genome	match_part	217206	217520	1314	-	.	ID=scaffold152|size341690:hsp:92305:3.12.0.2;Parent=scaffold152|size341690:hit:45725:3.12.0.2;Target=TRINITY_DN6466_c0_g7_i1 1 315 +;Gap=M315
scaffold152|size341690	est2genome	expressed_sequence_match	217389	217610	822	-	.	ID=scaffold152|size341690:hit:45726:3.12.0.2;Name=TRINITY_DN9915_c2_g46_i1;score=822
scaffold152|size341690	est2genome	match_part	217389	217610	822	-	.	ID=scaffold152|size341690:hsp:92306:3.12.0.2;Parent=scaffold152|size341690:hit:45726:3.12.0.2;Target=TRINITY_DN9915_c2_g46_i1 1 222 +;Gap=M222
scaffold152|size341690	est2genome	expressed_sequence_match	217082	217580	2000	-	.	ID=scaffold152|size341690:hit:45727:3.12.0.2;Name=TRINITY_DN9915_c2_g32_i5;score=2000
scaffold152|size341690	est2genome	match_part	217082	217580	2000	-	.	ID=scaffold152|size341690:hsp:92307:3.12.0.2;Parent=scaffold152|size341690:hit:45727:3.12.0.2;Target=TRINITY_DN9915_c2_g32_i5 1 499 +;Gap=M499
scaffold152|size341690	est2genome	expressed_sequence_match	217427	217644	853	-	.	ID=scaffold152|size341690:hit:45728:3.12.0.2;Name=TRINITY_DN17516_c3_g1_i1;score=853
scaffold152|size341690	est2genome	match_part	217427	217644	853	-	.	ID=scaffold152|size341690:hsp:92308:3.12.0.2;Parent=scaffold152|size341690:hit:45728:3.12.0.2;Target=TRINITY_DN17516_c3_g1_i1 1 219 +;Gap=M218
scaffold152|size341690	est2genome	expressed_sequence_match	217504	217820	1198	-	.	ID=scaffold152|size341690:hit:45729:3.12.0.2;Name=TRINITY_DN12023_c0_g3_i1;score=1198
scaffold152|size341690	est2genome	match_part	217504	217820	1198	-	.	ID=scaffold152|size341690:hsp:92309:3.12.0.2;Parent=scaffold152|size341690:hit:45729:3.12.0.2;Target=TRINITY_DN12023_c0_g3_i1 1 317 +;Gap=M317
scaffold152|size341690	est2genome	expressed_sequence_match	217419	217584	623	-	.	ID=scaffold152|size341690:hit:45730:3.12.0.2;Name=TRINITY_DN7612_c0_g1_i1;score=623
scaffold152|size341690	est2genome	match_part	217419	217584	623	-	.	ID=scaffold152|size341690:hsp:92310:3.12.0.2;Parent=scaffold152|size341690:hit:45730:3.12.0.2;Target=TRINITY_DN7612_c0_g1_i1 40 205 +;Gap=M166
scaffold152|size341690	est2genome	expressed_sequence_match	231270	231537	1107	-	.	ID=scaffold152|size341690:hit:45731:3.12.0.2;Name=TRINITY_DN15798_c0_g1_i1;score=1107
scaffold152|size341690	est2genome	match_part	231270	231537	1107	-	.	ID=scaffold152|size341690:hsp:92311:3.12.0.2;Parent=scaffold152|size341690:hit:45731:3.12.0.2;Target=TRINITY_DN15798_c0_g1_i1 1 261 +;Gap=M268
scaffold152|size341690	est2genome	expressed_sequence_match	232110	232479	1382	-	.	ID=scaffold152|size341690:hit:45732:3.12.0.2;Name=TRINITY_DN9915_c2_g5_i1;score=1382
scaffold152|size341690	est2genome	match_part	232381	232479	1382	-	.	ID=scaffold152|size341690:hsp:92312:3.12.0.2;Parent=scaffold152|size341690:hit:45732:3.12.0.2;Target=TRINITY_DN9915_c2_g5_i1 1 98 +;Gap=M99
scaffold152|size341690	est2genome	match_part	232110	232360	1382	-	.	ID=scaffold152|size341690:hsp:92313:3.12.0.2;Parent=scaffold152|size341690:hit:45732:3.12.0.2;Target=TRINITY_DN9915_c2_g5_i1 99 355 +;Gap=M251
scaffold152|size341690	est2genome	expressed_sequence_match	232430	232638	802	-	.	ID=scaffold152|size341690:hit:45733:3.12.0.2;Name=TRINITY_DN9915_c2_g19_i1;score=802
scaffold152|size341690	est2genome	match_part	232430	232638	802	-	.	ID=scaffold152|size341690:hsp:92314:3.12.0.2;Parent=scaffold152|size341690:hit:45733:3.12.0.2;Target=TRINITY_DN9915_c2_g19_i1 1 209 +;Gap=M209
scaffold152|size341690	est2genome	expressed_sequence_match	232225	232529	1184	+	.	ID=scaffold152|size341690:hit:45734:3.12.0.2;Name=TRINITY_DN14564_c0_g1_i1;score=1184
scaffold152|size341690	est2genome	match_part	232225	232529	1184	+	.	ID=scaffold152|size341690:hsp:92315:3.12.0.2;Parent=scaffold152|size341690:hit:45734:3.12.0.2;Target=TRINITY_DN14564_c0_g1_i1 1 304 -;Gap=M305
scaffold152|size341690	est2genome	expressed_sequence_match	232438	232635	756	-	.	ID=scaffold152|size341690:hit:45735:3.12.0.2;Name=TRINITY_DN10215_c0_g1_i1;score=756
scaffold152|size341690	est2genome	match_part	232438	232635	756	-	.	ID=scaffold152|size341690:hsp:92316:3.12.0.2;Parent=scaffold152|size341690:hit:45735:3.12.0.2;Target=TRINITY_DN10215_c0_g1_i1 6 203 +;Gap=M198
scaffold152|size341690	est2genome	expressed_sequence_match	232110	232479	1391	-	.	ID=scaffold152|size341690:hit:45736:3.12.0.2;Name=TRINITY_DN9915_c2_g29_i1;score=1391
scaffold152|size341690	est2genome	match_part	232381	232479	1391	-	.	ID=scaffold152|size341690:hsp:92317:3.12.0.2;Parent=scaffold152|size341690:hit:45736:3.12.0.2;Target=TRINITY_DN9915_c2_g29_i1 1 98 +;Gap=M99
scaffold152|size341690	est2genome	match_part	232110	232360	1391	-	.	ID=scaffold152|size341690:hsp:92318:3.12.0.2;Parent=scaffold152|size341690:hit:45736:3.12.0.2;Target=TRINITY_DN9915_c2_g29_i1 99 355 +;Gap=M251
scaffold152|size341690	est2genome	expressed_sequence_match	232110	232584	1997	-	.	ID=scaffold152|size341690:hit:45737:3.12.0.2;Name=TRINITY_DN9915_c2_g32_i1;score=1997
scaffold152|size341690	est2genome	match_part	232110	232584	1997	-	.	ID=scaffold152|size341690:hsp:92319:3.12.0.2;Parent=scaffold152|size341690:hit:45737:3.12.0.2;Target=TRINITY_DN9915_c2_g32_i1 1 475 +;Gap=M475
scaffold152|size341690	est2genome	expressed_sequence_match	232311	232513	862	-	.	ID=scaffold152|size341690:hit:45738:3.12.0.2;Name=TRINITY_DN6466_c0_g4_i1;score=862
scaffold152|size341690	est2genome	match_part	232311	232513	862	-	.	ID=scaffold152|size341690:hsp:92320:3.12.0.2;Parent=scaffold152|size341690:hit:45738:3.12.0.2;Target=TRINITY_DN6466_c0_g4_i1 1 203 +;Gap=M203
scaffold152|size341690	est2genome	expressed_sequence_match	232649	232884	946	-	.	ID=scaffold152|size341690:hit:45739:3.12.0.2;Name=TRINITY_DN9915_c2_g10_i1;score=946
scaffold152|size341690	est2genome	match_part	232649	232884	946	-	.	ID=scaffold152|size341690:hsp:92321:3.12.0.2;Parent=scaffold152|size341690:hit:45739:3.12.0.2;Target=TRINITY_DN9915_c2_g10_i1 1 236 +;Gap=M236
scaffold152|size341690	est2genome	expressed_sequence_match	232234	232446	939	+	.	ID=scaffold152|size341690:hit:45740:3.12.0.2;Name=TRINITY_DN6466_c0_g5_i1;score=939
scaffold152|size341690	est2genome	match_part	232234	232446	939	+	.	ID=scaffold152|size341690:hsp:92322:3.12.0.2;Parent=scaffold152|size341690:hit:45740:3.12.0.2;Target=TRINITY_DN6466_c0_g5_i1 1 213 -;Gap=M213
scaffold152|size341690	est2genome	expressed_sequence_match	232234	232548	1332	-	.	ID=scaffold152|size341690:hit:45741:3.12.0.2;Name=TRINITY_DN6466_c0_g7_i1;score=1332
scaffold152|size341690	est2genome	match_part	232234	232548	1332	-	.	ID=scaffold152|size341690:hsp:92323:3.12.0.2;Parent=scaffold152|size341690:hit:45741:3.12.0.2;Target=TRINITY_DN6466_c0_g7_i1 1 315 +;Gap=M315
scaffold152|size341690	est2genome	expressed_sequence_match	232417	232638	840	-	.	ID=scaffold152|size341690:hit:45742:3.12.0.2;Name=TRINITY_DN9915_c2_g46_i1;score=840
scaffold152|size341690	est2genome	match_part	232417	232638	840	-	.	ID=scaffold152|size341690:hsp:92324:3.12.0.2;Parent=scaffold152|size341690:hit:45742:3.12.0.2;Target=TRINITY_DN9915_c2_g46_i1 1 222 +;Gap=M222
scaffold152|size341690	est2genome	expressed_sequence_match	232478	232842	1411	-	.	ID=scaffold152|size341690:hit:45743:3.12.0.2;Name=TRINITY_DN9915_c2_g32_i4;score=1411
scaffold152|size341690	est2genome	match_part	232478	232842	1411	-	.	ID=scaffold152|size341690:hsp:92325:3.12.0.2;Parent=scaffold152|size341690:hit:45743:3.12.0.2;Target=TRINITY_DN9915_c2_g32_i4 1 365 +;Gap=M365
scaffold152|size341690	est2genome	expressed_sequence_match	232110	232608	2036	-	.	ID=scaffold152|size341690:hit:45744:3.12.0.2;Name=TRINITY_DN9915_c2_g32_i5;score=2036
scaffold152|size341690	est2genome	match_part	232110	232608	2036	-	.	ID=scaffold152|size341690:hsp:92326:3.12.0.2;Parent=scaffold152|size341690:hit:45744:3.12.0.2;Target=TRINITY_DN9915_c2_g32_i5 1 499 +;Gap=M499
scaffold152|size341690	est2genome	expressed_sequence_match	232455	232672	898	-	.	ID=scaffold152|size341690:hit:45745:3.12.0.2;Name=TRINITY_DN17516_c3_g1_i1;score=898
scaffold152|size341690	est2genome	match_part	232455	232672	898	-	.	ID=scaffold152|size341690:hsp:92327:3.12.0.2;Parent=scaffold152|size341690:hit:45745:3.12.0.2;Target=TRINITY_DN17516_c3_g1_i1 1 219 +;Gap=M218
scaffold152|size341690	est2genome	expressed_sequence_match	232447	232612	641	-	.	ID=scaffold152|size341690:hit:45746:3.12.0.2;Name=TRINITY_DN7612_c0_g1_i1;score=641
scaffold152|size341690	est2genome	match_part	232447	232612	641	-	.	ID=scaffold152|size341690:hsp:92328:3.12.0.2;Parent=scaffold152|size341690:hit:45746:3.12.0.2;Target=TRINITY_DN7612_c0_g1_i1 40 205 +;Gap=M166
scaffold152|size341690	est2genome	expressed_sequence_match	232995	233301	1155	-	.	ID=scaffold152|size341690:hit:45747:3.12.0.2;Name=TRINITY_DN15670_c0_g1_i1;score=1155
scaffold152|size341690	est2genome	match_part	232995	233301	1155	-	.	ID=scaffold152|size341690:hsp:92329:3.12.0.2;Parent=scaffold152|size341690:hit:45747:3.12.0.2;Target=TRINITY_DN15670_c0_g1_i1 2 308 +;Gap=M307
scaffold152|size341690	est2genome	expressed_sequence_match	233014	233392	1205	-	.	ID=scaffold152|size341690:hit:45748:3.12.0.2;Name=TRINITY_DN9915_c2_g1_i2;score=1205
scaffold152|size341690	est2genome	match_part	233014	233392	1205	-	.	ID=scaffold152|size341690:hsp:92330:3.12.0.2;Parent=scaffold152|size341690:hit:45748:3.12.0.2;Target=TRINITY_DN9915_c2_g1_i2 2 380 +;Gap=M379
scaffold152|size341690	est2genome	expressed_sequence_match	232871	233164	1084	-	.	ID=scaffold152|size341690:hit:45749:3.12.0.2;Name=TRINITY_DN9915_c2_g11_i1;score=1084
scaffold152|size341690	est2genome	match_part	232871	233164	1084	-	.	ID=scaffold152|size341690:hsp:92331:3.12.0.2;Parent=scaffold152|size341690:hit:45749:3.12.0.2;Target=TRINITY_DN9915_c2_g11_i1 1 290 +;Gap=M294
scaffold152|size341690	est2genome	expressed_sequence_match	232826	233057	795	-	.	ID=scaffold152|size341690:hit:45750:3.12.0.2;Name=TRINITY_DN12023_c0_g2_i1;score=795
scaffold152|size341690	est2genome	match_part	232826	233057	795	-	.	ID=scaffold152|size341690:hsp:92332:3.12.0.2;Parent=scaffold152|size341690:hit:45750:3.12.0.2;Target=TRINITY_DN12023_c0_g2_i1 1 220 +;Gap=M232
scaffold152|size341690	est2genome	expressed_sequence_match	233276	233568	976	-	.	ID=scaffold152|size341690:hit:45751:3.12.0.2;Name=TRINITY_DN9915_c2_g25_i2;score=976
scaffold152|size341690	est2genome	match_part	233276	233568	976	-	.	ID=scaffold152|size341690:hsp:92333:3.12.0.2;Parent=scaffold152|size341690:hit:45751:3.12.0.2;Target=TRINITY_DN9915_c2_g25_i2 1 294 +;Gap=M293
scaffold152|size341690	est2genome	expressed_sequence_match	233481	233911	1166	+	.	ID=scaffold152|size341690:hit:45752:3.12.0.2;Name=TRINITY_DN13285_c0_g1_i1;score=1166
scaffold152|size341690	est2genome	match_part	233481	233751	1166	+	.	ID=scaffold152|size341690:hsp:92334:3.12.0.2;Parent=scaffold152|size341690:hit:45752:3.12.0.2;Target=TRINITY_DN13285_c0_g1_i1 63 337 -;Gap=M271
scaffold152|size341690	est2genome	match_part	233861	233911	1166	+	.	ID=scaffold152|size341690:hsp:92335:3.12.0.2;Parent=scaffold152|size341690:hit:45752:3.12.0.2;Target=TRINITY_DN13285_c0_g1_i1 11 62 -;Gap=M51
scaffold152|size341690	est2genome	expressed_sequence_match	233379	233670	1088	+	.	ID=scaffold152|size341690:hit:45753:3.12.0.2;Name=TRINITY_DN9915_c2_g39_i1;score=1088
scaffold152|size341690	est2genome	match_part	233379	233670	1088	+	.	ID=scaffold152|size341690:hsp:92336:3.12.0.2;Parent=scaffold152|size341690:hit:45753:3.12.0.2;Target=TRINITY_DN9915_c2_g39_i1 2 294 -;Gap=M292
scaffold152|size341690	est2genome	expressed_sequence_match	233405	233854	1528	-	.	ID=scaffold152|size341690:hit:45754:3.12.0.2;Name=TRINITY_DN9915_c2_g38_i2;score=1528
scaffold152|size341690	est2genome	match_part	233405	233854	1528	-	.	ID=scaffold152|size341690:hsp:92337:3.12.0.2;Parent=scaffold152|size341690:hit:45754:3.12.0.2;Target=TRINITY_DN9915_c2_g38_i2 1 453 +;Gap=M450
scaffold152|size341690	est2genome	expressed_sequence_match	233236	233616	1266	-	.	ID=scaffold152|size341690:hit:45755:3.12.0.2;Name=TRINITY_DN9915_c2_g45_i1;score=1266
scaffold152|size341690	est2genome	match_part	233236	233616	1266	-	.	ID=scaffold152|size341690:hsp:92338:3.12.0.2;Parent=scaffold152|size341690:hit:45755:3.12.0.2;Target=TRINITY_DN9915_c2_g45_i1 1 382 +;Gap=M381
scaffold152|size341690	est2genome	expressed_sequence_match	243106	243301	836	-	.	ID=scaffold152|size341690:hit:45756:3.12.0.2;Name=TRINITY_DN1011_c0_g1_i1;score=836
scaffold152|size341690	est2genome	match_part	243106	243301	836	-	.	ID=scaffold152|size341690:hsp:92339:3.12.0.2;Parent=scaffold152|size341690:hit:45756:3.12.0.2;Target=TRINITY_DN1011_c0_g1_i1 46 241 +;Gap=M196
scaffold152|size341690	est2genome	expressed_sequence_match	242989	243244	1136	-	.	ID=scaffold152|size341690:hit:45757:3.12.0.2;Name=TRINITY_DN4068_c0_g1_i1;score=1136
scaffold152|size341690	est2genome	match_part	242989	243244	1136	-	.	ID=scaffold152|size341690:hsp:92340:3.12.0.2;Parent=scaffold152|size341690:hit:45757:3.12.0.2;Target=TRINITY_DN4068_c0_g1_i1 1 256 -;Gap=M256
scaffold152|size341690	est2genome	expressed_sequence_match	243410	243927	2366	-	.	ID=scaffold152|size341690:hit:45758:3.12.0.2;Name=TRINITY_DN12907_c0_g1_i1;score=2366
scaffold152|size341690	est2genome	match_part	243410	243927	2366	-	.	ID=scaffold152|size341690:hsp:92341:3.12.0.2;Parent=scaffold152|size341690:hit:45758:3.12.0.2;Target=TRINITY_DN12907_c0_g1_i1 1 517 -;Gap=M518
scaffold152|size341690	est2genome	expressed_sequence_match	243847	244113	1174	-	.	ID=scaffold152|size341690:hit:45759:3.12.0.2;Name=TRINITY_DN2711_c0_g1_i1;score=1174
scaffold152|size341690	est2genome	match_part	243847	244113	1174	-	.	ID=scaffold152|size341690:hsp:92342:3.12.0.2;Parent=scaffold152|size341690:hit:45759:3.12.0.2;Target=TRINITY_DN2711_c0_g1_i1 1 266 +;Gap=M267
scaffold152|size341690	est2genome	expressed_sequence_match	243834	244113	1212	-	.	ID=scaffold152|size341690:hit:45760:3.12.0.2;Name=TRINITY_DN2711_c0_g2_i1;score=1212
scaffold152|size341690	est2genome	match_part	243834	244113	1212	-	.	ID=scaffold152|size341690:hsp:92343:3.12.0.2;Parent=scaffold152|size341690:hit:45760:3.12.0.2;Target=TRINITY_DN2711_c0_g2_i1 1 279 +;Gap=M280
scaffold152|size341690	est2genome	expressed_sequence_match	244058	244638	2113	-	.	ID=scaffold152|size341690:hit:45761:3.12.0.2;Name=TRINITY_DN8742_c0_g3_i1;score=2113
scaffold152|size341690	est2genome	match_part	244058	244638	2113	-	.	ID=scaffold152|size341690:hsp:92344:3.12.0.2;Parent=scaffold152|size341690:hit:45761:3.12.0.2;Target=TRINITY_DN8742_c0_g3_i1 1 581 +;Gap=M581
scaffold152|size341690	est2genome	expressed_sequence_match	244166	244393	945	-	.	ID=scaffold152|size341690:hit:45762:3.12.0.2;Name=TRINITY_DN9744_c0_g1_i1;score=945
scaffold152|size341690	est2genome	match_part	244166	244393	945	-	.	ID=scaffold152|size341690:hsp:92345:3.12.0.2;Parent=scaffold152|size341690:hit:45762:3.12.0.2;Target=TRINITY_DN9744_c0_g1_i1 1 220 -;Gap=M228
scaffold152|size341690	est2genome	expressed_sequence_match	244166	244444	1197	-	.	ID=scaffold152|size341690:hit:45763:3.12.0.2;Name=TRINITY_DN9744_c0_g1_i2;score=1197
scaffold152|size341690	est2genome	match_part	244166	244444	1197	-	.	ID=scaffold152|size341690:hsp:92346:3.12.0.2;Parent=scaffold152|size341690:hit:45763:3.12.0.2;Target=TRINITY_DN9744_c0_g1_i2 1 279 -;Gap=M279
scaffold152|size341690	est2genome	expressed_sequence_match	245618	245872	1059	-	.	ID=scaffold152|size341690:hit:45764:3.12.0.2;Name=TRINITY_DN13298_c0_g1_i1;score=1059
scaffold152|size341690	est2genome	match_part	245618	245872	1059	-	.	ID=scaffold152|size341690:hsp:92347:3.12.0.2;Parent=scaffold152|size341690:hit:45764:3.12.0.2;Target=TRINITY_DN13298_c0_g1_i1 26 280 +;Gap=M255
scaffold152|size341690	est2genome	expressed_sequence_match	246626	246865	958	+	.	ID=scaffold152|size341690:hit:45765:3.12.0.2;Name=TRINITY_DN9288_c0_g1_i1;score=958
scaffold152|size341690	est2genome	match_part	246626	246865	958	+	.	ID=scaffold152|size341690:hsp:92348:3.12.0.2;Parent=scaffold152|size341690:hit:45765:3.12.0.2;Target=TRINITY_DN9288_c0_g1_i1 19 255 +;Gap=M240
scaffold152|size341690	est2genome	expressed_sequence_match	246868	247083	873	-	.	ID=scaffold152|size341690:hit:45766:3.12.0.2;Name=TRINITY_DN2787_c0_g1_i1;score=873
scaffold152|size341690	est2genome	match_part	246868	247083	873	-	.	ID=scaffold152|size341690:hsp:92349:3.12.0.2;Parent=scaffold152|size341690:hit:45766:3.12.0.2;Target=TRINITY_DN2787_c0_g1_i1 1 217 +;Gap=M216
scaffold152|size341690	est2genome	expressed_sequence_match	247036	247247	725	-	.	ID=scaffold152|size341690:hit:45767:3.12.0.2;Name=TRINITY_DN12621_c0_g3_i1;score=725
scaffold152|size341690	est2genome	match_part	247036	247247	725	-	.	ID=scaffold152|size341690:hsp:92350:3.12.0.2;Parent=scaffold152|size341690:hit:45767:3.12.0.2;Target=TRINITY_DN12621_c0_g3_i1 7 220 -;Gap=M212
scaffold152|size341690	est2genome	expressed_sequence_match	249506	251977	11370	+	.	ID=scaffold152|size341690:hit:45768:3.12.0.2;Name=TRINITY_DN9910_c0_g2_i4;score=11370
scaffold152|size341690	est2genome	match_part	249506	250868	11370	+	.	ID=scaffold152|size341690:hsp:92351:3.12.0.2;Parent=scaffold152|size341690:hit:45768:3.12.0.2;Target=TRINITY_DN9910_c0_g2_i4 58 1419 +;Gap=M1363
scaffold152|size341690	est2genome	match_part	250969	251257	11370	+	.	ID=scaffold152|size341690:hsp:92352:3.12.0.2;Parent=scaffold152|size341690:hit:45768:3.12.0.2;Target=TRINITY_DN9910_c0_g2_i4 1420 1708 +;Gap=M289
scaffold152|size341690	est2genome	match_part	251337	251977	11370	+	.	ID=scaffold152|size341690:hsp:92353:3.12.0.2;Parent=scaffold152|size341690:hit:45768:3.12.0.2;Target=TRINITY_DN9910_c0_g2_i4 1709 2349 +;Gap=M641
scaffold152|size341690	est2genome	expressed_sequence_match	249510	253835	19102	+	.	ID=scaffold152|size341690:hit:45769:3.12.0.2;Name=TRINITY_DN2714_c0_g1_i2;score=19102
scaffold152|size341690	est2genome	match_part	249510	250868	19102	+	.	ID=scaffold152|size341690:hsp:92354:3.12.0.2;Parent=scaffold152|size341690:hit:45769:3.12.0.2;Target=TRINITY_DN2714_c0_g1_i2 28 1386 +;Gap=M1359
scaffold152|size341690	est2genome	match_part	250969	251257	19102	+	.	ID=scaffold152|size341690:hsp:92355:3.12.0.2;Parent=scaffold152|size341690:hit:45769:3.12.0.2;Target=TRINITY_DN2714_c0_g1_i2 1387 1675 +;Gap=M289
scaffold152|size341690	est2genome	match_part	251337	252606	19102	+	.	ID=scaffold152|size341690:hsp:92356:3.12.0.2;Parent=scaffold152|size341690:hit:45769:3.12.0.2;Target=TRINITY_DN2714_c0_g1_i2 1676 2945 +;Gap=M1270
scaffold152|size341690	est2genome	match_part	252817	253426	19102	+	.	ID=scaffold152|size341690:hsp:92357:3.12.0.2;Parent=scaffold152|size341690:hit:45769:3.12.0.2;Target=TRINITY_DN2714_c0_g1_i2 2946 3555 +;Gap=M610
scaffold152|size341690	est2genome	match_part	253511	253835	19102	+	.	ID=scaffold152|size341690:hsp:92358:3.12.0.2;Parent=scaffold152|size341690:hit:45769:3.12.0.2;Target=TRINITY_DN2714_c0_g1_i2 3556 3880 +;Gap=M325
scaffold152|size341690	est2genome	expressed_sequence_match	248664	249220	1679	-	.	ID=scaffold152|size341690:hit:45770:3.12.0.2;Name=TRINITY_DN10142_c0_g2_i1;score=1679
scaffold152|size341690	est2genome	match_part	249147	249220	1679	-	.	ID=scaffold152|size341690:hsp:92359:3.12.0.2;Parent=scaffold152|size341690:hit:45770:3.12.0.2;Target=TRINITY_DN10142_c0_g2_i1 1 74 +;Gap=M74
scaffold152|size341690	est2genome	match_part	248664	248928	1679	-	.	ID=scaffold152|size341690:hsp:92360:3.12.0.2;Parent=scaffold152|size341690:hit:45770:3.12.0.2;Target=TRINITY_DN10142_c0_g2_i1 75 339 +;Gap=M265
scaffold152|size341690	est2genome	expressed_sequence_match	249153	251977	13144	+	.	ID=scaffold152|size341690:hit:45771:3.12.0.2;Name=TRINITY_DN9910_c0_g2_i5;score=13144
scaffold152|size341690	est2genome	match_part	249153	250868	13144	+	.	ID=scaffold152|size341690:hsp:92361:3.12.0.2;Parent=scaffold152|size341690:hit:45771:3.12.0.2;Target=TRINITY_DN9910_c0_g2_i5 1 1725 +;Gap=M1716
scaffold152|size341690	est2genome	match_part	250969	251257	13144	+	.	ID=scaffold152|size341690:hsp:92362:3.12.0.2;Parent=scaffold152|size341690:hit:45771:3.12.0.2;Target=TRINITY_DN9910_c0_g2_i5 1726 2014 +;Gap=M289
scaffold152|size341690	est2genome	match_part	251337	251977	13144	+	.	ID=scaffold152|size341690:hsp:92363:3.12.0.2;Parent=scaffold152|size341690:hit:45771:3.12.0.2;Target=TRINITY_DN9910_c0_g2_i5 2015 2655 +;Gap=M641
scaffold152|size341690	est2genome	expressed_sequence_match	251974	253819	8776	-	.	ID=scaffold152|size341690:hit:45772:3.12.0.2;Name=TRINITY_DN5861_c0_g1_i1;score=8776
scaffold152|size341690	est2genome	match_part	253511	253819	8776	-	.	ID=scaffold152|size341690:hsp:92364:3.12.0.2;Parent=scaffold152|size341690:hit:45772:3.12.0.2;Target=TRINITY_DN5861_c0_g1_i1 10 319 +;Gap=M309
scaffold152|size341690	est2genome	match_part	251974	253426	8776	-	.	ID=scaffold152|size341690:hsp:92365:3.12.0.2;Parent=scaffold152|size341690:hit:45772:3.12.0.2;Target=TRINITY_DN5861_c0_g1_i1 320 1772 +;Gap=M1453
scaffold152|size341690	est2genome	expressed_sequence_match	251974	253819	9218	-	.	ID=scaffold152|size341690:hit:45773:3.12.0.2;Name=TRINITY_DN5861_c0_g1_i2;score=9218
scaffold152|size341690	est2genome	match_part	251974	253819	9218	-	.	ID=scaffold152|size341690:hsp:92366:3.12.0.2;Parent=scaffold152|size341690:hit:45773:3.12.0.2;Target=TRINITY_DN5861_c0_g1_i2 10 1856 +;Gap=M1846
scaffold152|size341690	est2genome	expressed_sequence_match	250846	251977	5660	+	.	ID=scaffold152|size341690:hit:45774:3.12.0.2;Name=TRINITY_DN9910_c0_g2_i7;score=5660
scaffold152|size341690	est2genome	match_part	250846	251977	5660	+	.	ID=scaffold152|size341690:hsp:92367:3.12.0.2;Parent=scaffold152|size341690:hit:45774:3.12.0.2;Target=TRINITY_DN9910_c0_g2_i7 1 1132 +;Gap=M1132
scaffold152|size341690	est2genome	expressed_sequence_match	248844	249533	2308	-	.	ID=scaffold152|size341690:hit:45775:3.12.0.2;Name=TRINITY_DN12903_c0_g1_i1;score=2308
scaffold152|size341690	est2genome	match_part	249147	249533	2308	-	.	ID=scaffold152|size341690:hsp:92368:3.12.0.2;Parent=scaffold152|size341690:hit:45775:3.12.0.2;Target=TRINITY_DN12903_c0_g1_i1 87 473 -;Gap=M387
scaffold152|size341690	est2genome	match_part	248844	248928	2308	-	.	ID=scaffold152|size341690:hsp:92369:3.12.0.2;Parent=scaffold152|size341690:hit:45775:3.12.0.2;Target=TRINITY_DN12903_c0_g1_i1 2 86 -;Gap=M85
scaffold152|size341690	est2genome	expressed_sequence_match	251974	253819	8156	-	.	ID=scaffold152|size341690:hit:45776:3.12.0.2;Name=TRINITY_DN5861_c0_g1_i4;score=8156
scaffold152|size341690	est2genome	match_part	252817	253819	8156	-	.	ID=scaffold152|size341690:hsp:92370:3.12.0.2;Parent=scaffold152|size341690:hit:45776:3.12.0.2;Target=TRINITY_DN5861_c0_g1_i4 10 1013 +;Gap=M1003
scaffold152|size341690	est2genome	match_part	251974	252606	8156	-	.	ID=scaffold152|size341690:hsp:92371:3.12.0.2;Parent=scaffold152|size341690:hit:45776:3.12.0.2;Target=TRINITY_DN5861_c0_g1_i4 1014 1646 +;Gap=M633
scaffold152|size341690	est2genome	expressed_sequence_match	249153	251977	13558	+	.	ID=scaffold152|size341690:hit:45777:3.12.0.2;Name=TRINITY_DN9910_c0_g2_i2;score=13558
scaffold152|size341690	est2genome	match_part	249153	250868	13558	+	.	ID=scaffold152|size341690:hsp:92372:3.12.0.2;Parent=scaffold152|size341690:hit:45777:3.12.0.2;Target=TRINITY_DN9910_c0_g2_i2 1 1725 +;Gap=M1716
scaffold152|size341690	est2genome	match_part	250969	251977	13558	+	.	ID=scaffold152|size341690:hsp:92373:3.12.0.2;Parent=scaffold152|size341690:hit:45777:3.12.0.2;Target=TRINITY_DN9910_c0_g2_i2 1726 2734 +;Gap=M1009
scaffold152|size341690	est2genome	expressed_sequence_match	249510	253835	19539	+	.	ID=scaffold152|size341690:hit:45778:3.12.0.2;Name=TRINITY_DN2714_c0_g1_i1;score=19539
scaffold152|size341690	est2genome	match_part	249510	250868	19539	+	.	ID=scaffold152|size341690:hsp:92374:3.12.0.2;Parent=scaffold152|size341690:hit:45778:3.12.0.2;Target=TRINITY_DN2714_c0_g1_i1 28 1386 +;Gap=M1359
scaffold152|size341690	est2genome	match_part	250969	252606	19539	+	.	ID=scaffold152|size341690:hsp:92375:3.12.0.2;Parent=scaffold152|size341690:hit:45778:3.12.0.2;Target=TRINITY_DN2714_c0_g1_i1 1387 3024 +;Gap=M1638
scaffold152|size341690	est2genome	match_part	252817	253426	19539	+	.	ID=scaffold152|size341690:hsp:92376:3.12.0.2;Parent=scaffold152|size341690:hit:45778:3.12.0.2;Target=TRINITY_DN2714_c0_g1_i1 3025 3634 +;Gap=M610
scaffold152|size341690	est2genome	match_part	253511	253835	19539	+	.	ID=scaffold152|size341690:hsp:92377:3.12.0.2;Parent=scaffold152|size341690:hit:45778:3.12.0.2;Target=TRINITY_DN2714_c0_g1_i1 3635 3959 +;Gap=M325
scaffold152|size341690	est2genome	expressed_sequence_match	250846	251977	5246	+	.	ID=scaffold152|size341690:hit:45779:3.12.0.2;Name=TRINITY_DN9910_c0_g2_i3;score=5246
scaffold152|size341690	est2genome	match_part	250846	251257	5246	+	.	ID=scaffold152|size341690:hsp:92378:3.12.0.2;Parent=scaffold152|size341690:hit:45779:3.12.0.2;Target=TRINITY_DN9910_c0_g2_i3 1 412 +;Gap=M412
scaffold152|size341690	est2genome	match_part	251337	251977	5246	+	.	ID=scaffold152|size341690:hsp:92379:3.12.0.2;Parent=scaffold152|size341690:hit:45779:3.12.0.2;Target=TRINITY_DN9910_c0_g2_i3 413 1053 +;Gap=M641
scaffold152|size341690	est2genome	expressed_sequence_match	248664	248955	1460	-	.	ID=scaffold152|size341690:hit:45780:3.12.0.2;Name=TRINITY_DN10142_c0_g1_i1;score=1460
scaffold152|size341690	est2genome	match_part	248664	248955	1460	-	.	ID=scaffold152|size341690:hsp:92380:3.12.0.2;Parent=scaffold152|size341690:hit:45780:3.12.0.2;Target=TRINITY_DN10142_c0_g1_i1 1 292 +;Gap=M292
scaffold152|size341690	est2genome	expressed_sequence_match	254042	255973	9660	+	.	ID=scaffold152|size341690:hit:45781:3.12.0.2;Name=TRINITY_DN15339_c0_g3_i2;score=9660
scaffold152|size341690	est2genome	match_part	254042	255973	9660	+	.	ID=scaffold152|size341690:hsp:92381:3.12.0.2;Parent=scaffold152|size341690:hit:45781:3.12.0.2;Target=TRINITY_DN15339_c0_g3_i2 1 1932 +;Gap=M1932
scaffold152|size341690	est2genome	expressed_sequence_match	254028	256091	9783	+	.	ID=scaffold152|size341690:hit:45782:3.12.0.2;Name=TRINITY_DN10117_c0_g1_i1;score=9783
scaffold152|size341690	est2genome	match_part	254028	255157	9783	+	.	ID=scaffold152|size341690:hsp:92382:3.12.0.2;Parent=scaffold152|size341690:hit:45782:3.12.0.2;Target=TRINITY_DN10117_c0_g1_i1 838 1968 -;Gap=M1130
scaffold152|size341690	est2genome	match_part	255255	256091	9783	+	.	ID=scaffold152|size341690:hsp:92383:3.12.0.2;Parent=scaffold152|size341690:hit:45782:3.12.0.2;Target=TRINITY_DN10117_c0_g1_i1 1 837 -;Gap=M837
scaffold152|size341690	est2genome	expressed_sequence_match	258171	260389	10192	+	.	ID=scaffold152|size341690:hit:45783:3.12.0.2;Name=TRINITY_DN13159_c0_g1_i2;score=10192
scaffold152|size341690	est2genome	match_part	258171	258566	10192	+	.	ID=scaffold152|size341690:hsp:92384:3.12.0.2;Parent=scaffold152|size341690:hit:45783:3.12.0.2;Target=TRINITY_DN13159_c0_g1_i2 1 396 +;Gap=M396
scaffold152|size341690	est2genome	match_part	258664	259929	10192	+	.	ID=scaffold152|size341690:hsp:92385:3.12.0.2;Parent=scaffold152|size341690:hit:45783:3.12.0.2;Target=TRINITY_DN13159_c0_g1_i2 397 1662 +;Gap=M1266
scaffold152|size341690	est2genome	match_part	260007	260389	10192	+	.	ID=scaffold152|size341690:hsp:92386:3.12.0.2;Parent=scaffold152|size341690:hit:45783:3.12.0.2;Target=TRINITY_DN13159_c0_g1_i2 1663 2045 +;Gap=M383
scaffold152|size341690	est2genome	expressed_sequence_match	261611	263762	9354	-	.	ID=scaffold152|size341690:hit:45784:3.12.0.2;Name=TRINITY_DN11807_c0_g1_i4;score=9354
scaffold152|size341690	est2genome	match_part	263195	263762	9354	-	.	ID=scaffold152|size341690:hsp:92387:3.12.0.2;Parent=scaffold152|size341690:hit:45784:3.12.0.2;Target=TRINITY_DN11807_c0_g1_i4 1 568 +;Gap=M568
scaffold152|size341690	est2genome	match_part	263064	263102	9354	-	.	ID=scaffold152|size341690:hsp:92388:3.12.0.2;Parent=scaffold152|size341690:hit:45784:3.12.0.2;Target=TRINITY_DN11807_c0_g1_i4 569 607 +;Gap=M39
scaffold152|size341690	est2genome	match_part	262031	262991	9354	-	.	ID=scaffold152|size341690:hsp:92389:3.12.0.2;Parent=scaffold152|size341690:hit:45784:3.12.0.2;Target=TRINITY_DN11807_c0_g1_i4 608 1568 +;Gap=M961
scaffold152|size341690	est2genome	match_part	261611	261938	9354	-	.	ID=scaffold152|size341690:hsp:92390:3.12.0.2;Parent=scaffold152|size341690:hit:45784:3.12.0.2;Target=TRINITY_DN11807_c0_g1_i4 1569 1896 +;Gap=M328
scaffold152|size341690	est2genome	expressed_sequence_match	261611	262991	5776	-	.	ID=scaffold152|size341690:hit:45785:3.12.0.2;Name=TRINITY_DN11807_c0_g1_i5;score=5776
scaffold152|size341690	est2genome	match_part	262649	262991	5776	-	.	ID=scaffold152|size341690:hsp:92391:3.12.0.2;Parent=scaffold152|size341690:hit:45785:3.12.0.2;Target=TRINITY_DN11807_c0_g1_i5 1 343 +;Gap=M343
scaffold152|size341690	est2genome	match_part	262031	262536	5776	-	.	ID=scaffold152|size341690:hsp:92392:3.12.0.2;Parent=scaffold152|size341690:hit:45785:3.12.0.2;Target=TRINITY_DN11807_c0_g1_i5 344 849 +;Gap=M506
scaffold152|size341690	est2genome	match_part	261611	261938	5776	-	.	ID=scaffold152|size341690:hsp:92393:3.12.0.2;Parent=scaffold152|size341690:hit:45785:3.12.0.2;Target=TRINITY_DN11807_c0_g1_i5 850 1177 +;Gap=M328
scaffold152|size341690	est2genome	expressed_sequence_match	261611	263762	10210	-	.	ID=scaffold152|size341690:hit:45786:3.12.0.2;Name=TRINITY_DN11807_c0_g1_i6;score=10210
scaffold152|size341690	est2genome	match_part	262031	263762	10210	-	.	ID=scaffold152|size341690:hsp:92394:3.12.0.2;Parent=scaffold152|size341690:hit:45786:3.12.0.2;Target=TRINITY_DN11807_c0_g1_i6 1 1732 +;Gap=M1732
scaffold152|size341690	est2genome	match_part	261611	261938	10210	-	.	ID=scaffold152|size341690:hsp:92395:3.12.0.2;Parent=scaffold152|size341690:hit:45786:3.12.0.2;Target=TRINITY_DN11807_c0_g1_i6 1733 2060 +;Gap=M328
scaffold152|size341690	est2genome	expressed_sequence_match	261611	263762	9827	-	.	ID=scaffold152|size341690:hit:45787:3.12.0.2;Name=TRINITY_DN11807_c0_g1_i7;score=9827
scaffold152|size341690	est2genome	match_part	263064	263762	9827	-	.	ID=scaffold152|size341690:hsp:92396:3.12.0.2;Parent=scaffold152|size341690:hit:45787:3.12.0.2;Target=TRINITY_DN11807_c0_g1_i7 1 699 +;Gap=M699
scaffold152|size341690	est2genome	match_part	262031	262991	9827	-	.	ID=scaffold152|size341690:hsp:92397:3.12.0.2;Parent=scaffold152|size341690:hit:45787:3.12.0.2;Target=TRINITY_DN11807_c0_g1_i7 700 1660 +;Gap=M961
scaffold152|size341690	est2genome	match_part	261611	261938	9827	-	.	ID=scaffold152|size341690:hsp:92398:3.12.0.2;Parent=scaffold152|size341690:hit:45787:3.12.0.2;Target=TRINITY_DN11807_c0_g1_i7 1661 1988 +;Gap=M328
scaffold152|size341690	est2genome	expressed_sequence_match	258245	263908	25836	+	.	ID=scaffold152|size341690:hit:45788:3.12.0.2;Name=TRINITY_DN5355_c0_g1_i2;score=25836
scaffold152|size341690	est2genome	match_part	258245	258566	25836	+	.	ID=scaffold152|size341690:hsp:92399:3.12.0.2;Parent=scaffold152|size341690:hit:45788:3.12.0.2;Target=TRINITY_DN5355_c0_g1_i2 9 330 +;Gap=M322
scaffold152|size341690	est2genome	match_part	258664	259929	25836	+	.	ID=scaffold152|size341690:hsp:92400:3.12.0.2;Parent=scaffold152|size341690:hit:45788:3.12.0.2;Target=TRINITY_DN5355_c0_g1_i2 331 1596 +;Gap=M1266
scaffold152|size341690	est2genome	match_part	260007	261938	25836	+	.	ID=scaffold152|size341690:hsp:92401:3.12.0.2;Parent=scaffold152|size341690:hit:45788:3.12.0.2;Target=TRINITY_DN5355_c0_g1_i2 1597 3528 +;Gap=M1932
scaffold152|size341690	est2genome	match_part	262031	262536	25836	+	.	ID=scaffold152|size341690:hsp:92402:3.12.0.2;Parent=scaffold152|size341690:hit:45788:3.12.0.2;Target=TRINITY_DN5355_c0_g1_i2 3529 4034 +;Gap=M506
scaffold152|size341690	est2genome	match_part	262649	263102	25836	+	.	ID=scaffold152|size341690:hsp:92403:3.12.0.2;Parent=scaffold152|size341690:hit:45788:3.12.0.2;Target=TRINITY_DN5355_c0_g1_i2 4035 4488 +;Gap=M454
scaffold152|size341690	est2genome	match_part	263195	263908	25836	+	.	ID=scaffold152|size341690:hsp:92404:3.12.0.2;Parent=scaffold152|size341690:hit:45788:3.12.0.2;Target=TRINITY_DN5355_c0_g1_i2 4489 5202 +;Gap=M714
scaffold152|size341690	est2genome	expressed_sequence_match	261611	263762	9832	-	.	ID=scaffold152|size341690:hit:45789:3.12.0.2;Name=TRINITY_DN11807_c0_g1_i1;score=9832
scaffold152|size341690	est2genome	match_part	263195	263762	9832	-	.	ID=scaffold152|size341690:hsp:92405:3.12.0.2;Parent=scaffold152|size341690:hit:45789:3.12.0.2;Target=TRINITY_DN11807_c0_g1_i1 1 568 +;Gap=M568
scaffold152|size341690	est2genome	match_part	263064	263102	9832	-	.	ID=scaffold152|size341690:hsp:92406:3.12.0.2;Parent=scaffold152|size341690:hit:45789:3.12.0.2;Target=TRINITY_DN11807_c0_g1_i1 569 607 +;Gap=M39
scaffold152|size341690	est2genome	match_part	261611	262991	9832	-	.	ID=scaffold152|size341690:hsp:92407:3.12.0.2;Parent=scaffold152|size341690:hit:45789:3.12.0.2;Target=TRINITY_DN11807_c0_g1_i1 608 1988 +;Gap=M1381
scaffold152|size341690	est2genome	expressed_sequence_match	258155	258548	1970	+	.	ID=scaffold152|size341690:hit:45790:3.12.0.2;Name=TRINITY_DN25957_c0_g1_i1;score=1970
scaffold152|size341690	est2genome	match_part	258155	258548	1970	+	.	ID=scaffold152|size341690:hsp:92408:3.12.0.2;Parent=scaffold152|size341690:hit:45790:3.12.0.2;Target=TRINITY_DN25957_c0_g1_i1 1 394 -;Gap=M394
scaffold152|size341690	est2genome	expressed_sequence_match	261611	263762	10688	-	.	ID=scaffold152|size341690:hit:45791:3.12.0.2;Name=TRINITY_DN11807_c0_g1_i2;score=10688
scaffold152|size341690	est2genome	match_part	261611	263762	10688	-	.	ID=scaffold152|size341690:hsp:92409:3.12.0.2;Parent=scaffold152|size341690:hit:45791:3.12.0.2;Target=TRINITY_DN11807_c0_g1_i2 1 2152 +;Gap=M2152
scaffold152|size341690	est2genome	expressed_sequence_match	258171	260389	10696	+	.	ID=scaffold152|size341690:hit:45792:3.12.0.2;Name=TRINITY_DN13159_c0_g1_i1;score=10696
scaffold152|size341690	est2genome	match_part	258171	259929	10696	+	.	ID=scaffold152|size341690:hsp:92410:3.12.0.2;Parent=scaffold152|size341690:hit:45792:3.12.0.2;Target=TRINITY_DN13159_c0_g1_i1 1 1759 +;Gap=M1759
scaffold152|size341690	est2genome	match_part	260007	260389	10696	+	.	ID=scaffold152|size341690:hsp:92411:3.12.0.2;Parent=scaffold152|size341690:hit:45792:3.12.0.2;Target=TRINITY_DN13159_c0_g1_i1 1760 2142 +;Gap=M383
scaffold152|size341690	est2genome	expressed_sequence_match	261611	263762	9737	-	.	ID=scaffold152|size341690:hit:45793:3.12.0.2;Name=TRINITY_DN11807_c0_g1_i3;score=9737
scaffold152|size341690	est2genome	match_part	263195	263762	9737	-	.	ID=scaffold152|size341690:hsp:92412:3.12.0.2;Parent=scaffold152|size341690:hit:45793:3.12.0.2;Target=TRINITY_DN11807_c0_g1_i3 1 568 +;Gap=M568
scaffold152|size341690	est2genome	match_part	262031	263102	9737	-	.	ID=scaffold152|size341690:hsp:92413:3.12.0.2;Parent=scaffold152|size341690:hit:45793:3.12.0.2;Target=TRINITY_DN11807_c0_g1_i3 569 1640 +;Gap=M1072
scaffold152|size341690	est2genome	match_part	261611	261938	9737	-	.	ID=scaffold152|size341690:hsp:92414:3.12.0.2;Parent=scaffold152|size341690:hit:45793:3.12.0.2;Target=TRINITY_DN11807_c0_g1_i3 1641 1968 +;Gap=M328
scaffold152|size341690	est2genome	expressed_sequence_match	265464	266216	3765	-	.	ID=scaffold152|size341690:hit:45794:3.12.0.2;Name=TRINITY_DN1733_c0_g2_i1;score=3765
scaffold152|size341690	est2genome	match_part	265464	266216	3765	-	.	ID=scaffold152|size341690:hsp:92415:3.12.0.2;Parent=scaffold152|size341690:hit:45794:3.12.0.2;Target=TRINITY_DN1733_c0_g2_i1 1 753 +;Gap=M753
scaffold152|size341690	est2genome	expressed_sequence_match	263919	266232	11145	-	.	ID=scaffold152|size341690:hit:45795:3.12.0.2;Name=TRINITY_DN10125_c0_g1_i1;score=11145
scaffold152|size341690	est2genome	match_part	265502	266232	11145	-	.	ID=scaffold152|size341690:hsp:92416:3.12.0.2;Parent=scaffold152|size341690:hit:45795:3.12.0.2;Target=TRINITY_DN10125_c0_g1_i1 1510 2240 -;Gap=M731
scaffold152|size341690	est2genome	match_part	263919	265420	11145	-	.	ID=scaffold152|size341690:hsp:92417:3.12.0.2;Parent=scaffold152|size341690:hit:45795:3.12.0.2;Target=TRINITY_DN10125_c0_g1_i1 8 1509 -;Gap=M1502
scaffold152|size341690	est2genome	expressed_sequence_match	266325	268570	11230	-	.	ID=scaffold152|size341690:hit:45796:3.12.0.2;Name=TRINITY_DN4104_c0_g2_i1;score=11230
scaffold152|size341690	est2genome	match_part	266325	268570	11230	-	.	ID=scaffold152|size341690:hsp:92418:3.12.0.2;Parent=scaffold152|size341690:hit:45796:3.12.0.2;Target=TRINITY_DN4104_c0_g2_i1 1 2246 -;Gap=M2246
scaffold152|size341690	est2genome	expressed_sequence_match	266325	268570	10712	-	.	ID=scaffold152|size341690:hit:45797:3.12.0.2;Name=TRINITY_DN4104_c0_g3_i1;score=10712
scaffold152|size341690	est2genome	match_part	266987	268570	10712	-	.	ID=scaffold152|size341690:hsp:92419:3.12.0.2;Parent=scaffold152|size341690:hit:45797:3.12.0.2;Target=TRINITY_DN4104_c0_g3_i1 566 2149 -;Gap=M1584
scaffold152|size341690	est2genome	match_part	266325	266888	10712	-	.	ID=scaffold152|size341690:hsp:92420:3.12.0.2;Parent=scaffold152|size341690:hit:45797:3.12.0.2;Target=TRINITY_DN4104_c0_g3_i1 1 565 -;Gap=M564
scaffold152|size341690	est2genome	expressed_sequence_match	268717	271397	11874	+	.	ID=scaffold152|size341690:hit:45798:3.12.0.2;Name=TRINITY_DN4279_c0_g2_i1;score=11874
scaffold152|size341690	est2genome	match_part	268717	269344	11874	+	.	ID=scaffold152|size341690:hsp:92421:3.12.0.2;Parent=scaffold152|size341690:hit:45798:3.12.0.2;Target=TRINITY_DN4279_c0_g2_i1 1764 2391 -;Gap=M628
scaffold152|size341690	est2genome	match_part	269447	269646	11874	+	.	ID=scaffold152|size341690:hsp:92422:3.12.0.2;Parent=scaffold152|size341690:hit:45798:3.12.0.2;Target=TRINITY_DN4279_c0_g2_i1 1564 1763 -;Gap=M200
scaffold152|size341690	est2genome	match_part	269738	269996	11874	+	.	ID=scaffold152|size341690:hsp:92423:3.12.0.2;Parent=scaffold152|size341690:hit:45798:3.12.0.2;Target=TRINITY_DN4279_c0_g2_i1 1304 1563 -;Gap=M259
scaffold152|size341690	est2genome	match_part	270095	271397	11874	+	.	ID=scaffold152|size341690:hsp:92424:3.12.0.2;Parent=scaffold152|size341690:hit:45798:3.12.0.2;Target=TRINITY_DN4279_c0_g2_i1 1 1303 -;Gap=M1303
scaffold152|size341690	est2genome	expressed_sequence_match	268717	271397	11458	+	.	ID=scaffold152|size341690:hit:45799:3.12.0.2;Name=TRINITY_DN4279_c0_g2_i3;score=11458
scaffold152|size341690	est2genome	match_part	268717	269344	11458	+	.	ID=scaffold152|size341690:hsp:92425:3.12.0.2;Parent=scaffold152|size341690:hit:45799:3.12.0.2;Target=TRINITY_DN4279_c0_g2_i3 1685 2312 -;Gap=M628
scaffold152|size341690	est2genome	match_part	269447	269646	11458	+	.	ID=scaffold152|size341690:hsp:92426:3.12.0.2;Parent=scaffold152|size341690:hit:45799:3.12.0.2;Target=TRINITY_DN4279_c0_g2_i3 1485 1684 -;Gap=M200
scaffold152|size341690	est2genome	match_part	269738	269996	11458	+	.	ID=scaffold152|size341690:hsp:92427:3.12.0.2;Parent=scaffold152|size341690:hit:45799:3.12.0.2;Target=TRINITY_DN4279_c0_g2_i3 1225 1484 -;Gap=M259
scaffold152|size341690	est2genome	match_part	270095	270483	11458	+	.	ID=scaffold152|size341690:hsp:92428:3.12.0.2;Parent=scaffold152|size341690:hit:45799:3.12.0.2;Target=TRINITY_DN4279_c0_g2_i3 836 1224 -;Gap=M389
scaffold152|size341690	est2genome	match_part	270563	271397	11458	+	.	ID=scaffold152|size341690:hsp:92429:3.12.0.2;Parent=scaffold152|size341690:hit:45799:3.12.0.2;Target=TRINITY_DN4279_c0_g2_i3 1 835 -;Gap=M835
scaffold152|size341690	est2genome	expressed_sequence_match	276181	276396	706	-	.	ID=scaffold152|size341690:hit:45800:3.12.0.2;Name=TRINITY_DN7613_c0_g1_i1;score=706
scaffold152|size341690	est2genome	match_part	276181	276396	706	-	.	ID=scaffold152|size341690:hsp:92430:3.12.0.2;Parent=scaffold152|size341690:hit:45800:3.12.0.2;Target=TRINITY_DN7613_c0_g1_i1 1 225 +;Gap=M216
scaffold152|size341690	est2genome	expressed_sequence_match	286253	293146	31538	-	.	ID=scaffold152|size341690:hit:45801:3.12.0.2;Name=TRINITY_DN17430_c0_g2_i5;score=31538
scaffold152|size341690	est2genome	match_part	293002	293146	31538	-	.	ID=scaffold152|size341690:hsp:92431:3.12.0.2;Parent=scaffold152|size341690:hit:45801:3.12.0.2;Target=TRINITY_DN17430_c0_g2_i5 1 145 +;Gap=M145
scaffold152|size341690	est2genome	match_part	291165	292923	31538	-	.	ID=scaffold152|size341690:hsp:92432:3.12.0.2;Parent=scaffold152|size341690:hit:45801:3.12.0.2;Target=TRINITY_DN17430_c0_g2_i5 146 1904 +;Gap=M1759
scaffold152|size341690	est2genome	match_part	290326	291090	31538	-	.	ID=scaffold152|size341690:hsp:92433:3.12.0.2;Parent=scaffold152|size341690:hit:45801:3.12.0.2;Target=TRINITY_DN17430_c0_g2_i5 1905 2669 +;Gap=M765
scaffold152|size341690	est2genome	match_part	289631	290230	31538	-	.	ID=scaffold152|size341690:hsp:92434:3.12.0.2;Parent=scaffold152|size341690:hit:45801:3.12.0.2;Target=TRINITY_DN17430_c0_g2_i5 2670 3269 +;Gap=M600
scaffold152|size341690	est2genome	match_part	289194	289558	31538	-	.	ID=scaffold152|size341690:hsp:92435:3.12.0.2;Parent=scaffold152|size341690:hit:45801:3.12.0.2;Target=TRINITY_DN17430_c0_g2_i5 3270 3634 +;Gap=M365
scaffold152|size341690	est2genome	match_part	288975	289112	31538	-	.	ID=scaffold152|size341690:hsp:92436:3.12.0.2;Parent=scaffold152|size341690:hit:45801:3.12.0.2;Target=TRINITY_DN17430_c0_g2_i5 3635 3772 +;Gap=M138
scaffold152|size341690	est2genome	match_part	288094	288882	31538	-	.	ID=scaffold152|size341690:hsp:92437:3.12.0.2;Parent=scaffold152|size341690:hit:45801:3.12.0.2;Target=TRINITY_DN17430_c0_g2_i5 3773 4561 +;Gap=M789
scaffold152|size341690	est2genome	match_part	286253	288025	31538	-	.	ID=scaffold152|size341690:hsp:92438:3.12.0.2;Parent=scaffold152|size341690:hit:45801:3.12.0.2;Target=TRINITY_DN17430_c0_g2_i5 4562 6334 +;Gap=M1773
scaffold152|size341690	est2genome	expressed_sequence_match	286253	293146	31550	-	.	ID=scaffold152|size341690:hit:45802:3.12.0.2;Name=TRINITY_DN17430_c0_g2_i6;score=31550
scaffold152|size341690	est2genome	match_part	293002	293146	31550	-	.	ID=scaffold152|size341690:hsp:92439:3.12.0.2;Parent=scaffold152|size341690:hit:45802:3.12.0.2;Target=TRINITY_DN17430_c0_g2_i6 1 145 +;Gap=M145
scaffold152|size341690	est2genome	match_part	290326	292923	31550	-	.	ID=scaffold152|size341690:hsp:92440:3.12.0.2;Parent=scaffold152|size341690:hit:45802:3.12.0.2;Target=TRINITY_DN17430_c0_g2_i6 146 2743 +;Gap=M2598
scaffold152|size341690	est2genome	match_part	289631	290230	31550	-	.	ID=scaffold152|size341690:hsp:92441:3.12.0.2;Parent=scaffold152|size341690:hit:45802:3.12.0.2;Target=TRINITY_DN17430_c0_g2_i6 2744 3343 +;Gap=M600
scaffold152|size341690	est2genome	match_part	289194	289558	31550	-	.	ID=scaffold152|size341690:hsp:92442:3.12.0.2;Parent=scaffold152|size341690:hit:45802:3.12.0.2;Target=TRINITY_DN17430_c0_g2_i6 3344 3708 +;Gap=M365
scaffold152|size341690	est2genome	match_part	288975	289112	31550	-	.	ID=scaffold152|size341690:hsp:92443:3.12.0.2;Parent=scaffold152|size341690:hit:45802:3.12.0.2;Target=TRINITY_DN17430_c0_g2_i6 3709 3846 +;Gap=M138
scaffold152|size341690	est2genome	match_part	288420	288882	31550	-	.	ID=scaffold152|size341690:hsp:92444:3.12.0.2;Parent=scaffold152|size341690:hit:45802:3.12.0.2;Target=TRINITY_DN17430_c0_g2_i6 3847 4309 +;Gap=M463
scaffold152|size341690	est2genome	match_part	288094	288347	31550	-	.	ID=scaffold152|size341690:hsp:92445:3.12.0.2;Parent=scaffold152|size341690:hit:45802:3.12.0.2;Target=TRINITY_DN17430_c0_g2_i6 4310 4563 +;Gap=M254
scaffold152|size341690	est2genome	match_part	286253	288025	31550	-	.	ID=scaffold152|size341690:hsp:92446:3.12.0.2;Parent=scaffold152|size341690:hit:45802:3.12.0.2;Target=TRINITY_DN17430_c0_g2_i6 4564 6336 +;Gap=M1773
scaffold152|size341690	est2genome	expressed_sequence_match	290210	293146	13886	-	.	ID=scaffold152|size341690:hit:45803:3.12.0.2;Name=TRINITY_DN17430_c0_g2_i7;score=13886
scaffold152|size341690	est2genome	match_part	293002	293146	13886	-	.	ID=scaffold152|size341690:hsp:92447:3.12.0.2;Parent=scaffold152|size341690:hit:45803:3.12.0.2;Target=TRINITY_DN17430_c0_g2_i7 1 145 +;Gap=M145
scaffold152|size341690	est2genome	match_part	291165	292923	13886	-	.	ID=scaffold152|size341690:hsp:92448:3.12.0.2;Parent=scaffold152|size341690:hit:45803:3.12.0.2;Target=TRINITY_DN17430_c0_g2_i7 146 1904 +;Gap=M1759
scaffold152|size341690	est2genome	match_part	290210	291090	13886	-	.	ID=scaffold152|size341690:hsp:92449:3.12.0.2;Parent=scaffold152|size341690:hit:45803:3.12.0.2;Target=TRINITY_DN17430_c0_g2_i7 1905 2785 +;Gap=M881
scaffold152|size341690	est2genome	expressed_sequence_match	286253	293146	30715	-	.	ID=scaffold152|size341690:hit:45804:3.12.0.2;Name=TRINITY_DN17430_c0_g2_i8;score=30715
scaffold152|size341690	est2genome	match_part	293002	293146	30715	-	.	ID=scaffold152|size341690:hsp:92450:3.12.0.2;Parent=scaffold152|size341690:hit:45804:3.12.0.2;Target=TRINITY_DN17430_c0_g2_i8 1 145 +;Gap=M145
scaffold152|size341690	est2genome	match_part	291165	292923	30715	-	.	ID=scaffold152|size341690:hsp:92451:3.12.0.2;Parent=scaffold152|size341690:hit:45804:3.12.0.2;Target=TRINITY_DN17430_c0_g2_i8 146 1904 +;Gap=M1759
scaffold152|size341690	est2genome	match_part	290326	291090	30715	-	.	ID=scaffold152|size341690:hsp:92452:3.12.0.2;Parent=scaffold152|size341690:hit:45804:3.12.0.2;Target=TRINITY_DN17430_c0_g2_i8 1905 2669 +;Gap=M765
scaffold152|size341690	est2genome	match_part	289631	290230	30715	-	.	ID=scaffold152|size341690:hsp:92453:3.12.0.2;Parent=scaffold152|size341690:hit:45804:3.12.0.2;Target=TRINITY_DN17430_c0_g2_i8 2670 3269 +;Gap=M600
scaffold152|size341690	est2genome	match_part	289194	289558	30715	-	.	ID=scaffold152|size341690:hsp:92454:3.12.0.2;Parent=scaffold152|size341690:hit:45804:3.12.0.2;Target=TRINITY_DN17430_c0_g2_i8 3270 3634 +;Gap=M365
scaffold152|size341690	est2genome	match_part	288975	289112	30715	-	.	ID=scaffold152|size341690:hsp:92455:3.12.0.2;Parent=scaffold152|size341690:hit:45804:3.12.0.2;Target=TRINITY_DN17430_c0_g2_i8 3635 3772 +;Gap=M138
scaffold152|size341690	est2genome	match_part	288420	288882	30715	-	.	ID=scaffold152|size341690:hsp:92456:3.12.0.2;Parent=scaffold152|size341690:hit:45804:3.12.0.2;Target=TRINITY_DN17430_c0_g2_i8 3773 4235 +;Gap=M463
scaffold152|size341690	est2genome	match_part	288094	288347	30715	-	.	ID=scaffold152|size341690:hsp:92457:3.12.0.2;Parent=scaffold152|size341690:hit:45804:3.12.0.2;Target=TRINITY_DN17430_c0_g2_i8 4236 4489 +;Gap=M254
scaffold152|size341690	est2genome	match_part	287968	288025	30715	-	.	ID=scaffold152|size341690:hsp:92458:3.12.0.2;Parent=scaffold152|size341690:hit:45804:3.12.0.2;Target=TRINITY_DN17430_c0_g2_i8 4490 4547 +;Gap=M58
scaffold152|size341690	est2genome	match_part	286253	287882	30715	-	.	ID=scaffold152|size341690:hsp:92459:3.12.0.2;Parent=scaffold152|size341690:hit:45804:3.12.0.2;Target=TRINITY_DN17430_c0_g2_i8 4548 6177 +;Gap=M1630
scaffold152|size341690	est2genome	expressed_sequence_match	286253	293146	31159	-	.	ID=scaffold152|size341690:hit:45805:3.12.0.2;Name=TRINITY_DN17430_c0_g2_i1;score=31159
scaffold152|size341690	est2genome	match_part	293002	293146	31159	-	.	ID=scaffold152|size341690:hsp:92460:3.12.0.2;Parent=scaffold152|size341690:hit:45805:3.12.0.2;Target=TRINITY_DN17430_c0_g2_i1 1 145 +;Gap=M145
scaffold152|size341690	est2genome	match_part	291165	292923	31159	-	.	ID=scaffold152|size341690:hsp:92461:3.12.0.2;Parent=scaffold152|size341690:hit:45805:3.12.0.2;Target=TRINITY_DN17430_c0_g2_i1 146 1904 +;Gap=M1759
scaffold152|size341690	est2genome	match_part	290326	291090	31159	-	.	ID=scaffold152|size341690:hsp:92462:3.12.0.2;Parent=scaffold152|size341690:hit:45805:3.12.0.2;Target=TRINITY_DN17430_c0_g2_i1 1905 2669 +;Gap=M765
scaffold152|size341690	est2genome	match_part	289631	290230	31159	-	.	ID=scaffold152|size341690:hsp:92463:3.12.0.2;Parent=scaffold152|size341690:hit:45805:3.12.0.2;Target=TRINITY_DN17430_c0_g2_i1 2670 3269 +;Gap=M600
scaffold152|size341690	est2genome	match_part	289194	289558	31159	-	.	ID=scaffold152|size341690:hsp:92464:3.12.0.2;Parent=scaffold152|size341690:hit:45805:3.12.0.2;Target=TRINITY_DN17430_c0_g2_i1 3270 3634 +;Gap=M365
scaffold152|size341690	est2genome	match_part	288975	289112	31159	-	.	ID=scaffold152|size341690:hsp:92465:3.12.0.2;Parent=scaffold152|size341690:hit:45805:3.12.0.2;Target=TRINITY_DN17430_c0_g2_i1 3635 3772 +;Gap=M138
scaffold152|size341690	est2genome	match_part	288420	288882	31159	-	.	ID=scaffold152|size341690:hsp:92466:3.12.0.2;Parent=scaffold152|size341690:hit:45805:3.12.0.2;Target=TRINITY_DN17430_c0_g2_i1 3773 4235 +;Gap=M463
scaffold152|size341690	est2genome	match_part	288094	288347	31159	-	.	ID=scaffold152|size341690:hsp:92467:3.12.0.2;Parent=scaffold152|size341690:hit:45805:3.12.0.2;Target=TRINITY_DN17430_c0_g2_i1 4236 4489 +;Gap=M254
scaffold152|size341690	est2genome	match_part	286253	288025	31159	-	.	ID=scaffold152|size341690:hsp:92468:3.12.0.2;Parent=scaffold152|size341690:hit:45805:3.12.0.2;Target=TRINITY_DN17430_c0_g2_i1 4490 6262 +;Gap=M1773
scaffold152|size341690	est2genome	expressed_sequence_match	286391	293156	29607	-	.	ID=scaffold152|size341690:hit:45806:3.12.0.2;Name=TRINITY_DN6393_c0_g1_i2;score=29607
scaffold152|size341690	est2genome	match_part	293002	293156	29607	-	.	ID=scaffold152|size341690:hsp:92469:3.12.0.2;Parent=scaffold152|size341690:hit:45806:3.12.0.2;Target=TRINITY_DN6393_c0_g1_i2 5808 5962 -;Gap=M155
scaffold152|size341690	est2genome	match_part	291165	292923	29607	-	.	ID=scaffold152|size341690:hsp:92470:3.12.0.2;Parent=scaffold152|size341690:hit:45806:3.12.0.2;Target=TRINITY_DN6393_c0_g1_i2 4049 5807 -;Gap=M1759
scaffold152|size341690	est2genome	match_part	290326	291090	29607	-	.	ID=scaffold152|size341690:hsp:92471:3.12.0.2;Parent=scaffold152|size341690:hit:45806:3.12.0.2;Target=TRINITY_DN6393_c0_g1_i2 3284 4048 -;Gap=M765
scaffold152|size341690	est2genome	match_part	289631	290230	29607	-	.	ID=scaffold152|size341690:hsp:92472:3.12.0.2;Parent=scaffold152|size341690:hit:45806:3.12.0.2;Target=TRINITY_DN6393_c0_g1_i2 2684 3283 -;Gap=M600
scaffold152|size341690	est2genome	match_part	289194	289558	29607	-	.	ID=scaffold152|size341690:hsp:92473:3.12.0.2;Parent=scaffold152|size341690:hit:45806:3.12.0.2;Target=TRINITY_DN6393_c0_g1_i2 2319 2683 -;Gap=M365
scaffold152|size341690	est2genome	match_part	288975	289112	29607	-	.	ID=scaffold152|size341690:hsp:92474:3.12.0.2;Parent=scaffold152|size341690:hit:45806:3.12.0.2;Target=TRINITY_DN6393_c0_g1_i2 2181 2318 -;Gap=M138
scaffold152|size341690	est2genome	match_part	288572	288882	29607	-	.	ID=scaffold152|size341690:hsp:92475:3.12.0.2;Parent=scaffold152|size341690:hit:45806:3.12.0.2;Target=TRINITY_DN6393_c0_g1_i2 1870 2180 -;Gap=M311
scaffold152|size341690	est2genome	match_part	288420	288484	29607	-	.	ID=scaffold152|size341690:hsp:92476:3.12.0.2;Parent=scaffold152|size341690:hit:45806:3.12.0.2;Target=TRINITY_DN6393_c0_g1_i2 1805 1869 -;Gap=M65
scaffold152|size341690	est2genome	match_part	288094	288347	29607	-	.	ID=scaffold152|size341690:hsp:92477:3.12.0.2;Parent=scaffold152|size341690:hit:45806:3.12.0.2;Target=TRINITY_DN6393_c0_g1_i2 1551 1804 -;Gap=M254
scaffold152|size341690	est2genome	match_part	287968	288025	29607	-	.	ID=scaffold152|size341690:hsp:92478:3.12.0.2;Parent=scaffold152|size341690:hit:45806:3.12.0.2;Target=TRINITY_DN6393_c0_g1_i2 1493 1550 -;Gap=M58
scaffold152|size341690	est2genome	match_part	286391	287882	29607	-	.	ID=scaffold152|size341690:hsp:92479:3.12.0.2;Parent=scaffold152|size341690:hit:45806:3.12.0.2;Target=TRINITY_DN6393_c0_g1_i2 1 1492 -;Gap=M1492
scaffold152|size341690	est2genome	expressed_sequence_match	292904	293146	1215	-	.	ID=scaffold152|size341690:hit:45807:3.12.0.2;Name=TRINITY_DN17430_c0_g4_i1;score=1215
scaffold152|size341690	est2genome	match_part	292904	293146	1215	-	.	ID=scaffold152|size341690:hsp:92480:3.12.0.2;Parent=scaffold152|size341690:hit:45807:3.12.0.2;Target=TRINITY_DN17430_c0_g4_i1 1 243 +;Gap=M243
scaffold152|size341690	est2genome	expressed_sequence_match	286253	293146	31106	-	.	ID=scaffold152|size341690:hit:45808:3.12.0.2;Name=TRINITY_DN17430_c0_g2_i2;score=31106
scaffold152|size341690	est2genome	match_part	293002	293146	31106	-	.	ID=scaffold152|size341690:hsp:92481:3.12.0.2;Parent=scaffold152|size341690:hit:45808:3.12.0.2;Target=TRINITY_DN17430_c0_g2_i2 1 145 +;Gap=M145
scaffold152|size341690	est2genome	match_part	290326	292923	31106	-	.	ID=scaffold152|size341690:hsp:92482:3.12.0.2;Parent=scaffold152|size341690:hit:45808:3.12.0.2;Target=TRINITY_DN17430_c0_g2_i2 146 2743 +;Gap=M2598
scaffold152|size341690	est2genome	match_part	289631	290230	31106	-	.	ID=scaffold152|size341690:hsp:92483:3.12.0.2;Parent=scaffold152|size341690:hit:45808:3.12.0.2;Target=TRINITY_DN17430_c0_g2_i2 2744 3343 +;Gap=M600
scaffold152|size341690	est2genome	match_part	289194	289558	31106	-	.	ID=scaffold152|size341690:hsp:92484:3.12.0.2;Parent=scaffold152|size341690:hit:45808:3.12.0.2;Target=TRINITY_DN17430_c0_g2_i2 3344 3708 +;Gap=M365
scaffold152|size341690	est2genome	match_part	288975	289112	31106	-	.	ID=scaffold152|size341690:hsp:92485:3.12.0.2;Parent=scaffold152|size341690:hit:45808:3.12.0.2;Target=TRINITY_DN17430_c0_g2_i2 3709 3846 +;Gap=M138
scaffold152|size341690	est2genome	match_part	288420	288882	31106	-	.	ID=scaffold152|size341690:hsp:92486:3.12.0.2;Parent=scaffold152|size341690:hit:45808:3.12.0.2;Target=TRINITY_DN17430_c0_g2_i2 3847 4309 +;Gap=M463
scaffold152|size341690	est2genome	match_part	288094	288347	31106	-	.	ID=scaffold152|size341690:hsp:92487:3.12.0.2;Parent=scaffold152|size341690:hit:45808:3.12.0.2;Target=TRINITY_DN17430_c0_g2_i2 4310 4563 +;Gap=M254
scaffold152|size341690	est2genome	match_part	287968	288025	31106	-	.	ID=scaffold152|size341690:hsp:92488:3.12.0.2;Parent=scaffold152|size341690:hit:45808:3.12.0.2;Target=TRINITY_DN17430_c0_g2_i2 4564 4621 +;Gap=M58
scaffold152|size341690	est2genome	match_part	286253	287882	31106	-	.	ID=scaffold152|size341690:hsp:92489:3.12.0.2;Parent=scaffold152|size341690:hit:45808:3.12.0.2;Target=TRINITY_DN17430_c0_g2_i2 4622 6251 +;Gap=M1630
scaffold152|size341690	est2genome	expressed_sequence_match	286253	293146	31094	-	.	ID=scaffold152|size341690:hit:45809:3.12.0.2;Name=TRINITY_DN17430_c0_g2_i3;score=31094
scaffold152|size341690	est2genome	match_part	293002	293146	31094	-	.	ID=scaffold152|size341690:hsp:92490:3.12.0.2;Parent=scaffold152|size341690:hit:45809:3.12.0.2;Target=TRINITY_DN17430_c0_g2_i3 1 145 +;Gap=M145
scaffold152|size341690	est2genome	match_part	291165	292923	31094	-	.	ID=scaffold152|size341690:hsp:92491:3.12.0.2;Parent=scaffold152|size341690:hit:45809:3.12.0.2;Target=TRINITY_DN17430_c0_g2_i3 146 1904 +;Gap=M1759
scaffold152|size341690	est2genome	match_part	290326	291090	31094	-	.	ID=scaffold152|size341690:hsp:92492:3.12.0.2;Parent=scaffold152|size341690:hit:45809:3.12.0.2;Target=TRINITY_DN17430_c0_g2_i3 1905 2669 +;Gap=M765
scaffold152|size341690	est2genome	match_part	289631	290230	31094	-	.	ID=scaffold152|size341690:hsp:92493:3.12.0.2;Parent=scaffold152|size341690:hit:45809:3.12.0.2;Target=TRINITY_DN17430_c0_g2_i3 2670 3269 +;Gap=M600
scaffold152|size341690	est2genome	match_part	289194	289558	31094	-	.	ID=scaffold152|size341690:hsp:92494:3.12.0.2;Parent=scaffold152|size341690:hit:45809:3.12.0.2;Target=TRINITY_DN17430_c0_g2_i3 3270 3634 +;Gap=M365
scaffold152|size341690	est2genome	match_part	288975	289112	31094	-	.	ID=scaffold152|size341690:hsp:92495:3.12.0.2;Parent=scaffold152|size341690:hit:45809:3.12.0.2;Target=TRINITY_DN17430_c0_g2_i3 3635 3772 +;Gap=M138
scaffold152|size341690	est2genome	match_part	288094	288882	31094	-	.	ID=scaffold152|size341690:hsp:92496:3.12.0.2;Parent=scaffold152|size341690:hit:45809:3.12.0.2;Target=TRINITY_DN17430_c0_g2_i3 3773 4561 +;Gap=M789
scaffold152|size341690	est2genome	match_part	287968	288025	31094	-	.	ID=scaffold152|size341690:hsp:92497:3.12.0.2;Parent=scaffold152|size341690:hit:45809:3.12.0.2;Target=TRINITY_DN17430_c0_g2_i3 4562 4619 +;Gap=M58
scaffold152|size341690	est2genome	match_part	286253	287882	31094	-	.	ID=scaffold152|size341690:hsp:92498:3.12.0.2;Parent=scaffold152|size341690:hit:45809:3.12.0.2;Target=TRINITY_DN17430_c0_g2_i3 4620 6249 +;Gap=M1630
scaffold152|size341690	est2genome	expressed_sequence_match	286253	293146	31485	-	.	ID=scaffold152|size341690:hit:45810:3.12.0.2;Name=TRINITY_DN17430_c0_g2_i4;score=31485
scaffold152|size341690	est2genome	match_part	293002	293146	31485	-	.	ID=scaffold152|size341690:hsp:92499:3.12.0.2;Parent=scaffold152|size341690:hit:45810:3.12.0.2;Target=TRINITY_DN17430_c0_g2_i4 1 145 +;Gap=M145
scaffold152|size341690	est2genome	match_part	290326	292923	31485	-	.	ID=scaffold152|size341690:hsp:92500:3.12.0.2;Parent=scaffold152|size341690:hit:45810:3.12.0.2;Target=TRINITY_DN17430_c0_g2_i4 146 2743 +;Gap=M2598
scaffold152|size341690	est2genome	match_part	289631	290230	31485	-	.	ID=scaffold152|size341690:hsp:92501:3.12.0.2;Parent=scaffold152|size341690:hit:45810:3.12.0.2;Target=TRINITY_DN17430_c0_g2_i4 2744 3343 +;Gap=M600
scaffold152|size341690	est2genome	match_part	289194	289558	31485	-	.	ID=scaffold152|size341690:hsp:92502:3.12.0.2;Parent=scaffold152|size341690:hit:45810:3.12.0.2;Target=TRINITY_DN17430_c0_g2_i4 3344 3708 +;Gap=M365
scaffold152|size341690	est2genome	match_part	288975	289112	31485	-	.	ID=scaffold152|size341690:hsp:92503:3.12.0.2;Parent=scaffold152|size341690:hit:45810:3.12.0.2;Target=TRINITY_DN17430_c0_g2_i4 3709 3846 +;Gap=M138
scaffold152|size341690	est2genome	match_part	288094	288882	31485	-	.	ID=scaffold152|size341690:hsp:92504:3.12.0.2;Parent=scaffold152|size341690:hit:45810:3.12.0.2;Target=TRINITY_DN17430_c0_g2_i4 3847 4635 +;Gap=M789
scaffold152|size341690	est2genome	match_part	287968	288025	31485	-	.	ID=scaffold152|size341690:hsp:92505:3.12.0.2;Parent=scaffold152|size341690:hit:45810:3.12.0.2;Target=TRINITY_DN17430_c0_g2_i4 4636 4693 +;Gap=M58
scaffold152|size341690	est2genome	match_part	286253	287882	31485	-	.	ID=scaffold152|size341690:hsp:92506:3.12.0.2;Parent=scaffold152|size341690:hit:45810:3.12.0.2;Target=TRINITY_DN17430_c0_g2_i4 4694 6323 +;Gap=M1630
scaffold152|size341690	est2genome	expressed_sequence_match	295437	296151	3539	-	.	ID=scaffold152|size341690:hit:45811:3.12.0.2;Name=TRINITY_DN5325_c0_g1_i1;score=3539
scaffold152|size341690	est2genome	match_part	295437	296151	3539	-	.	ID=scaffold152|size341690:hsp:92507:3.12.0.2;Parent=scaffold152|size341690:hit:45811:3.12.0.2;Target=TRINITY_DN5325_c0_g1_i1 1 715 +;Gap=M715
scaffold152|size341690	est2genome	expressed_sequence_match	293789	293989	1005	+	.	ID=scaffold152|size341690:hit:45812:3.12.0.2;Name=TRINITY_DN270_c0_g2_i1;score=1005
scaffold152|size341690	est2genome	match_part	293789	293989	1005	+	.	ID=scaffold152|size341690:hsp:92508:3.12.0.2;Parent=scaffold152|size341690:hit:45812:3.12.0.2;Target=TRINITY_DN270_c0_g2_i1 1 201 +;Gap=M201
scaffold152|size341690	est2genome	expressed_sequence_match	295424	296151	2841	-	.	ID=scaffold152|size341690:hit:45813:3.12.0.2;Name=TRINITY_DN5325_c0_g2_i1;score=2841
scaffold152|size341690	est2genome	match_part	295424	296151	2841	-	.	ID=scaffold152|size341690:hsp:92509:3.12.0.2;Parent=scaffold152|size341690:hit:45813:3.12.0.2;Target=TRINITY_DN5325_c0_g2_i1 1 712 +;Gap=M728
scaffold152|size341690	est2genome	expressed_sequence_match	293453	295115	6963	+	.	ID=scaffold152|size341690:hit:45814:3.12.0.2;Name=TRINITY_DN17480_c0_g1_i1;score=6963
scaffold152|size341690	est2genome	match_part	293453	295115	6963	+	.	ID=scaffold152|size341690:hsp:92510:3.12.0.2;Parent=scaffold152|size341690:hit:45814:3.12.0.2;Target=TRINITY_DN17480_c0_g1_i1 287 1943 +;Gap=M1663
scaffold152|size341690	est2genome	expressed_sequence_match	294609	295575	4306	-	.	ID=scaffold152|size341690:hit:45815:3.12.0.2;Name=TRINITY_DN13961_c0_g1_i1;score=4306
scaffold152|size341690	est2genome	match_part	294609	295575	4306	-	.	ID=scaffold152|size341690:hsp:92511:3.12.0.2;Parent=scaffold152|size341690:hit:45815:3.12.0.2;Target=TRINITY_DN13961_c0_g1_i1 29 992 +;Gap=M967
scaffold152|size341690	est2genome	expressed_sequence_match	295533	296104	2851	-	.	ID=scaffold152|size341690:hit:45816:3.12.0.2;Name=TRINITY_DN9023_c0_g1_i2;score=2851
scaffold152|size341690	est2genome	match_part	295533	296104	2851	-	.	ID=scaffold152|size341690:hsp:92512:3.12.0.2;Parent=scaffold152|size341690:hit:45816:3.12.0.2;Target=TRINITY_DN9023_c0_g1_i2 1 572 +;Gap=M572
scaffold152|size341690	est2genome	expressed_sequence_match	294609	295588	4891	-	.	ID=scaffold152|size341690:hit:45817:3.12.0.2;Name=TRINITY_DN13961_c0_g1_i2;score=4891
scaffold152|size341690	est2genome	match_part	294609	295588	4891	-	.	ID=scaffold152|size341690:hsp:92513:3.12.0.2;Parent=scaffold152|size341690:hit:45817:3.12.0.2;Target=TRINITY_DN13961_c0_g1_i2 1 980 +;Gap=M980
```
