## Supplementary material for "Improved Reference Genome for *Cyclotella Cryptica* CCMP332, a Model for Cell Wall Morphogenesis, Salinity Adaptation, and Lipid Production in Diatoms (Bacillariophyta)": cryptica_pilon5.all.renamed.gff (part 150 of 634)

```
scaffold152|size341690	est2genome	expressed_sequence_match	293299	294607	5594	+	.	ID=scaffold152|size341690:hit:45818:3.12.0.2;Name=TRINITY_DN17480_c0_g1_i5;score=5594
scaffold152|size341690	est2genome	match_part	293299	294607	5594	+	.	ID=scaffold152|size341690:hsp:92514:3.12.0.2;Parent=scaffold152|size341690:hit:45818:3.12.0.2;Target=TRINITY_DN17480_c0_g1_i5 103 1416 +;Gap=M1309
scaffold152|size341690	est2genome	expressed_sequence_match	294703	295143	1962	-	.	ID=scaffold152|size341690:hit:45819:3.12.0.2;Name=TRINITY_DN10790_c0_g1_i1;score=1962
scaffold152|size341690	est2genome	match_part	294703	295143	1962	-	.	ID=scaffold152|size341690:hsp:92515:3.12.0.2;Parent=scaffold152|size341690:hit:45819:3.12.0.2;Target=TRINITY_DN10790_c0_g1_i1 2 442 -;Gap=M441
scaffold152|size341690	est2genome	expressed_sequence_match	322849	323609	3805	+	.	ID=scaffold152|size341690:hit:45820:3.12.0.2;Name=TRINITY_DN17585_c0_g5_i1;score=3805
scaffold152|size341690	est2genome	match_part	322849	323609	3805	+	.	ID=scaffold152|size341690:hsp:92516:3.12.0.2;Parent=scaffold152|size341690:hit:45820:3.12.0.2;Target=TRINITY_DN17585_c0_g5_i1 1 761 +;Gap=M761
scaffold152|size341690	est2genome	expressed_sequence_match	321904	323333	6129	-	.	ID=scaffold152|size341690:hit:45821:3.12.0.2;Name=TRINITY_DN7682_c0_g1_i1;score=6129
scaffold152|size341690	est2genome	match_part	323042	323333	6129	-	.	ID=scaffold152|size341690:hsp:92517:3.12.0.2;Parent=scaffold152|size341690:hit:45821:3.12.0.2;Target=TRINITY_DN7682_c0_g1_i1 1 292 +;Gap=M292
scaffold152|size341690	est2genome	match_part	322520	322952	6129	-	.	ID=scaffold152|size341690:hsp:92518:3.12.0.2;Parent=scaffold152|size341690:hit:45821:3.12.0.2;Target=TRINITY_DN7682_c0_g1_i1 293 725 +;Gap=M433
scaffold152|size341690	est2genome	match_part	321904	322411	6129	-	.	ID=scaffold152|size341690:hsp:92519:3.12.0.2;Parent=scaffold152|size341690:hit:45821:3.12.0.2;Target=TRINITY_DN7682_c0_g1_i1 726 1233 +;Gap=M508
scaffold152|size341690	est2genome	expressed_sequence_match	322275	322685	1142	+	.	ID=scaffold152|size341690:hit:45822:3.12.0.2;Name=TRINITY_DN25308_c0_g1_i1;score=1142
scaffold152|size341690	est2genome	match_part	322275	322325	1142	+	.	ID=scaffold152|size341690:hsp:92520:3.12.0.2;Parent=scaffold152|size341690:hit:45822:3.12.0.2;Target=TRINITY_DN25308_c0_g1_i1 1 51 +;Gap=M51
scaffold152|size341690	est2genome	match_part	322407	322434	1142	+	.	ID=scaffold152|size341690:hsp:92521:3.12.0.2;Parent=scaffold152|size341690:hit:45822:3.12.0.2;Target=TRINITY_DN25308_c0_g1_i1 52 79 +;Gap=M28
scaffold152|size341690	est2genome	match_part	322527	322685	1142	+	.	ID=scaffold152|size341690:hsp:92522:3.12.0.2;Parent=scaffold152|size341690:hit:45822:3.12.0.2;Target=TRINITY_DN25308_c0_g1_i1 80 238 +;Gap=M159
scaffold152|size341690	est2genome	expressed_sequence_match	321913	323574	8310	-	.	ID=scaffold152|size341690:hit:45823:3.12.0.2;Name=TRINITY_DN3916_c0_g1_i1;score=8310
scaffold152|size341690	est2genome	match_part	321913	323574	8310	-	.	ID=scaffold152|size341690:hsp:92523:3.12.0.2;Parent=scaffold152|size341690:hit:45823:3.12.0.2;Target=TRINITY_DN3916_c0_g1_i1 1 1662 +;Gap=M1662
scaffold152|size341690	est2genome	expressed_sequence_match	321913	323574	7850	-	.	ID=scaffold152|size341690:hit:45824:3.12.0.2;Name=TRINITY_DN3916_c0_g1_i2;score=7850
scaffold152|size341690	est2genome	match_part	323042	323574	7850	-	.	ID=scaffold152|size341690:hsp:92524:3.12.0.2;Parent=scaffold152|size341690:hit:45824:3.12.0.2;Target=TRINITY_DN3916_c0_g1_i2 1 533 +;Gap=M533
scaffold152|size341690	est2genome	match_part	321913	322952	7850	-	.	ID=scaffold152|size341690:hsp:92525:3.12.0.2;Parent=scaffold152|size341690:hit:45824:3.12.0.2;Target=TRINITY_DN3916_c0_g1_i2 534 1573 +;Gap=M1040
scaffold152|size341690	est2genome	expressed_sequence_match	338259	338487	1001	-	.	ID=scaffold152|size341690:hit:45825:3.12.0.2;Name=TRINITY_DN4414_c0_g1_i1;score=1001
scaffold152|size341690	est2genome	match_part	338259	338487	1001	-	.	ID=scaffold152|size341690:hsp:92526:3.12.0.2;Parent=scaffold152|size341690:hit:45825:3.12.0.2;Target=TRINITY_DN4414_c0_g1_i1 1 229 +;Gap=M229
scaffold152|size341690	est2genome	expressed_sequence_match	337453	339217	8306	-	.	ID=scaffold152|size341690:hit:45826:3.12.0.2;Name=TRINITY_DN16508_c0_g1_i2;score=8306
scaffold152|size341690	est2genome	match_part	338414	339217	8306	-	.	ID=scaffold152|size341690:hsp:92527:3.12.0.2;Parent=scaffold152|size341690:hit:45826:3.12.0.2;Target=TRINITY_DN16508_c0_g1_i2 1 804 +;Gap=M804
scaffold152|size341690	est2genome	match_part	337453	338336	8306	-	.	ID=scaffold152|size341690:hsp:92528:3.12.0.2;Parent=scaffold152|size341690:hit:45826:3.12.0.2;Target=TRINITY_DN16508_c0_g1_i2 805 1688 +;Gap=M884
scaffold152|size341690	est2genome	expressed_sequence_match	337453	339217	8218	-	.	ID=scaffold152|size341690:hit:45827:3.12.0.2;Name=TRINITY_DN16508_c0_g1_i5;score=8218
scaffold152|size341690	est2genome	match_part	337955	339217	8218	-	.	ID=scaffold152|size341690:hsp:92529:3.12.0.2;Parent=scaffold152|size341690:hit:45827:3.12.0.2;Target=TRINITY_DN16508_c0_g1_i5 1 1263 +;Gap=M1263
scaffold152|size341690	est2genome	match_part	337453	337862	8218	-	.	ID=scaffold152|size341690:hsp:92530:3.12.0.2;Parent=scaffold152|size341690:hit:45827:3.12.0.2;Target=TRINITY_DN16508_c0_g1_i5 1264 1673 +;Gap=M410
scaffold152|size341690	est2genome	expressed_sequence_match	337453	339217	7816	-	.	ID=scaffold152|size341690:hit:45828:3.12.0.2;Name=TRINITY_DN16508_c0_g1_i6;score=7816
scaffold152|size341690	est2genome	match_part	338414	339217	7816	-	.	ID=scaffold152|size341690:hsp:92531:3.12.0.2;Parent=scaffold152|size341690:hit:45828:3.12.0.2;Target=TRINITY_DN16508_c0_g1_i6 1 804 +;Gap=M804
scaffold152|size341690	est2genome	match_part	337955	338336	7816	-	.	ID=scaffold152|size341690:hsp:92532:3.12.0.2;Parent=scaffold152|size341690:hit:45828:3.12.0.2;Target=TRINITY_DN16508_c0_g1_i6 805 1186 +;Gap=M382
scaffold152|size341690	est2genome	match_part	337453	337862	7816	-	.	ID=scaffold152|size341690:hsp:92533:3.12.0.2;Parent=scaffold152|size341690:hit:45828:3.12.0.2;Target=TRINITY_DN16508_c0_g1_i6 1187 1596 +;Gap=M410
scaffold261|size197570	.	contig	1	197716	.	.	.	ID=scaffold261|size197570;Name=scaffold261|size197570
scaffold261|size197570	maker	gene	7100	8886	.	+	.	ID=CCRYP_017348|size197570-exonerate_est2genome-gene-0.19;Name=CCRYP_017348|size197570-exonerate_est2genome-gene-0.19;Alias=maker-scaffold261|size197570-exonerate_est2genome-gene-0.19;
scaffold261|size197570	maker	mRNA	7100	8886	.	+	.	ID=CCRYP_017348|size197570-exonerate_est2genome-gene-0.19-mRNA-1;Parent=CCRYP_017348|size197570-exonerate_est2genome-gene-0.19;Name=CCRYP_017348|size197570-exonerate_est2genome-gene-0.19-mRNA-1;Alias=maker-scaffold261|size197570-exonerate_est2genome-gene-0.19-mRNA-1;_AED=0.00;_QI=262|-1|1|1|-1|1|1|370|384;_eAED=0.00;score=8510;
scaffold261|size197570	maker	mRNA	7163	8578	.	+	.	ID=CCRYP_017348|size197570-exonerate_est2genome-gene-0.19-mRNA-2;Parent=CCRYP_017348|size197570-exonerate_est2genome-gene-0.19;Name=CCRYP_017348|size197570-exonerate_est2genome-gene-0.19-mRNA-2;Alias=maker-scaffold261|size197570-exonerate_est2genome-gene-0.19-mRNA-2;_AED=0.10;_QI=199|-1|1|1|-1|1|1|62|384;_eAED=0.10;score=6990;
scaffold261|size197570	maker	exon	7100	8886	.	+	.	ID=CCRYP_017348-RA|size197570-exonerate_est2genome-gene-0.19-mRNA-1:exon:4038;Parent=CCRYP_017348-RA|size197570-exonerate_est2genome-gene-0.19-mRNA-1;
scaffold261|size197570	maker	exon	7163	8578	.	+	.	ID=CCRYP_017348-RB|size197570-exonerate_est2genome-gene-0.19-mRNA-2:exon:4039;Parent=CCRYP_017348-RB|size197570-exonerate_est2genome-gene-0.19-mRNA-2;
scaffold261|size197570	maker	five_prime_UTR	7100	7361	.	+	.	ID=CCRYP_017348-RA|size197570-exonerate_est2genome-gene-0.19-mRNA-1:five_prime_utr;Parent=CCRYP_017348-RA|size197570-exonerate_est2genome-gene-0.19-mRNA-1;
scaffold261|size197570	maker	CDS	7362	8516	.	+	0	ID=CCRYP_017348-RA|size197570-exonerate_est2genome-gene-0.19-mRNA-1:cds;Parent=CCRYP_017348-RA|size197570-exonerate_est2genome-gene-0.19-mRNA-1;
scaffold261|size197570	maker	three_prime_UTR	8517	8886	.	+	.	ID=CCRYP_017348-RA|size197570-exonerate_est2genome-gene-0.19-mRNA-1:three_prime_utr;Parent=CCRYP_017348-RA|size197570-exonerate_est2genome-gene-0.19-mRNA-1;
scaffold261|size197570	maker	five_prime_UTR	7163	7361	.	+	.	ID=CCRYP_017348-RB|size197570-exonerate_est2genome-gene-0.19-mRNA-2:five_prime_utr;Parent=CCRYP_017348-RB|size197570-exonerate_est2genome-gene-0.19-mRNA-2;
scaffold261|size197570	maker	CDS	7362	8516	.	+	0	ID=CCRYP_017348-RB|size197570-exonerate_est2genome-gene-0.19-mRNA-2:cds;Parent=CCRYP_017348-RB|size197570-exonerate_est2genome-gene-0.19-mRNA-2;
scaffold261|size197570	maker	three_prime_UTR	8517	8578	.	+	.	ID=CCRYP_017348-RB|size197570-exonerate_est2genome-gene-0.19-mRNA-2:three_prime_utr;Parent=CCRYP_017348-RB|size197570-exonerate_est2genome-gene-0.19-mRNA-2;
scaffold261|size197570	maker	gene	100414	102291	.	+	.	ID=CCRYP_017359|size197570-exonerate_est2genome-gene-0.21;Name=CCRYP_017359|size197570-exonerate_est2genome-gene-0.21;Alias=maker-scaffold261|size197570-exonerate_est2genome-gene-0.21;
scaffold261|size197570	maker	mRNA	100414	102285	.	+	.	ID=CCRYP_017359|size197570-exonerate_est2genome-gene-0.21-mRNA-1;Parent=CCRYP_017359|size197570-exonerate_est2genome-gene-0.21;Name=CCRYP_017359|size197570-exonerate_est2genome-gene-0.21-mRNA-1;Alias=maker-scaffold261|size197570-exonerate_est2genome-gene-0.21-mRNA-1;_AED=0.00;_QI=0|-1|0|1|-1|1|1|555|438;_eAED=0.00;score=1872;
scaffold261|size197570	maker	mRNA	100426	102291	.	+	.	ID=CCRYP_017359|size197570-exonerate_est2genome-gene-0.21-mRNA-2;Parent=CCRYP_017359|size197570-exonerate_est2genome-gene-0.21;Name=CCRYP_017359|size197570-exonerate_est2genome-gene-0.21-mRNA-2;Alias=maker-scaffold261|size197570-exonerate_est2genome-gene-0.21-mRNA-2;_AED=0.00;_QI=0|-1|0|1|-1|1|1|561|434;_eAED=0.00;score=1866;
scaffold261|size197570	maker	exon	100414	102285	.	+	.	ID=CCRYP_017359-RA|size197570-exonerate_est2genome-gene-0.21-mRNA-1:exon:4040;Parent=CCRYP_017359-RA|size197570-exonerate_est2genome-gene-0.21-mRNA-1;
scaffold261|size197570	maker	exon	100426	102291	.	+	.	ID=CCRYP_017359-RB|size197570-exonerate_est2genome-gene-0.21-mRNA-2:exon:4041;Parent=CCRYP_017359-RB|size197570-exonerate_est2genome-gene-0.21-mRNA-2;
scaffold261|size197570	maker	CDS	100414	101730	.	+	0	ID=CCRYP_017359-RA|size197570-exonerate_est2genome-gene-0.21-mRNA-1:cds;Parent=CCRYP_017359-RA|size197570-exonerate_est2genome-gene-0.21-mRNA-1;
scaffold261|size197570	maker	three_prime_UTR	101731	102285	.	+	.	ID=CCRYP_017359-RA|size197570-exonerate_est2genome-gene-0.21-mRNA-1:three_prime_utr;Parent=CCRYP_017359-RA|size197570-exonerate_est2genome-gene-0.21-mRNA-1;
scaffold261|size197570	maker	CDS	100426	101730	.	+	0	ID=CCRYP_017359-RB|size197570-exonerate_est2genome-gene-0.21-mRNA-2:cds;Parent=CCRYP_017359-RB|size197570-exonerate_est2genome-gene-0.21-mRNA-2;
scaffold261|size197570	maker	three_prime_UTR	101731	102291	.	+	.	ID=CCRYP_017359-RB|size197570-exonerate_est2genome-gene-0.21-mRNA-2:three_prime_utr;Parent=CCRYP_017359-RB|size197570-exonerate_est2genome-gene-0.21-mRNA-2;
scaffold261|size197570	maker	gene	60360	62503	.	+	.	ID=CCRYP_017351|size197570-snap-gene-0.66;Name=CCRYP_017351|size197570-snap-gene-0.66;Alias=maker-scaffold261|size197570-snap-gene-0.66;
scaffold261|size197570	maker	mRNA	60360	62503	.	+	.	ID=CCRYP_017351|size197570-snap-gene-0.66-mRNA-1;Parent=CCRYP_017351|size197570-snap-gene-0.66;Name=CCRYP_017351|size197570-snap-gene-0.66-mRNA-1;Alias=maker-scaffold261|size197570-snap-gene-0.66-mRNA-1;_AED=0.13;_QI=463|1|1|1|1|1|2|463|222;_eAED=0.13;
scaffold261|size197570	maker	exon	60360	61065	.	+	.	ID=CCRYP_017351-RA|size197570-snap-gene-0.66-mRNA-1:exon:4042;Parent=CCRYP_017351-RA|size197570-snap-gene-0.66-mRNA-1;
scaffold261|size197570	maker	exon	61615	62503	.	+	.	ID=CCRYP_017351-RA|size197570-snap-gene-0.66-mRNA-1:exon:4043;Parent=CCRYP_017351-RA|size197570-snap-gene-0.66-mRNA-1;
scaffold261|size197570	maker	five_prime_UTR	60360	60822	.	+	.	ID=CCRYP_017351-RA|size197570-snap-gene-0.66-mRNA-1:five_prime_utr;Parent=CCRYP_017351-RA|size197570-snap-gene-0.66-mRNA-1;
scaffold261|size197570	maker	CDS	60823	61065	.	+	0	ID=CCRYP_017351-RA|size197570-snap-gene-0.66-mRNA-1:cds;Parent=CCRYP_017351-RA|size197570-snap-gene-0.66-mRNA-1;
scaffold261|size197570	maker	CDS	61615	62040	.	+	0	ID=CCRYP_017351-RA|size197570-snap-gene-0.66-mRNA-1:cds;Parent=CCRYP_017351-RA|size197570-snap-gene-0.66-mRNA-1;
scaffold261|size197570	maker	three_prime_UTR	62041	62503	.	+	.	ID=CCRYP_017351-RA|size197570-snap-gene-0.66-mRNA-1:three_prime_utr;Parent=CCRYP_017351-RA|size197570-snap-gene-0.66-mRNA-1;
scaffold261|size197570	maker	gene	65182	66984	.	+	.	ID=CCRYP_017353|size197570-snap-gene-0.67;Name=CCRYP_017353|size197570-snap-gene-0.67;Alias=maker-scaffold261|size197570-snap-gene-0.67;
scaffold261|size197570	maker	mRNA	65182	66984	.	+	.	ID=CCRYP_017353|size197570-snap-gene-0.67-mRNA-1;Parent=CCRYP_017353|size197570-snap-gene-0.67;Name=CCRYP_017353|size197570-snap-gene-0.67-mRNA-1;Alias=maker-scaffold261|size197570-snap-gene-0.67-mRNA-1;_AED=0.10;_QI=644|0|0.33|0.66|1|1|3|0|331;_eAED=0.19;
scaffold261|size197570	maker	exon	65182	66461	.	+	.	ID=CCRYP_017353-RA|size197570-snap-gene-0.67-mRNA-1:exon:4044;Parent=CCRYP_017353-RA|size197570-snap-gene-0.67-mRNA-1;
scaffold261|size197570	maker	exon	66573	66914	.	+	.	ID=CCRYP_017353-RA|size197570-snap-gene-0.67-mRNA-1:exon:4045;Parent=CCRYP_017353-RA|size197570-snap-gene-0.67-mRNA-1;
scaffold261|size197570	maker	exon	66967	66984	.	+	.	ID=CCRYP_017353-RA|size197570-snap-gene-0.67-mRNA-1:exon:4046;Parent=CCRYP_017353-RA|size197570-snap-gene-0.67-mRNA-1;
scaffold261|size197570	maker	five_prime_UTR	65182	65825	.	+	.	ID=CCRYP_017353-RA|size197570-snap-gene-0.67-mRNA-1:five_prime_utr;Parent=CCRYP_017353-RA|size197570-snap-gene-0.67-mRNA-1;
scaffold261|size197570	maker	CDS	65826	66461	.	+	0	ID=CCRYP_017353-RA|size197570-snap-gene-0.67-mRNA-1:cds;Parent=CCRYP_017353-RA|size197570-snap-gene-0.67-mRNA-1;
scaffold261|size197570	maker	CDS	66573	66914	.	+	0	ID=CCRYP_017353-RA|size197570-snap-gene-0.67-mRNA-1:cds;Parent=CCRYP_017353-RA|size197570-snap-gene-0.67-mRNA-1;
scaffold261|size197570	maker	CDS	66967	66984	.	+	0	ID=CCRYP_017353-RA|size197570-snap-gene-0.67-mRNA-1:cds;Parent=CCRYP_017353-RA|size197570-snap-gene-0.67-mRNA-1;
scaffold261|size197570	maker	gene	172691	172998	.	+	.	ID=CCRYP_017367|size197570-processed-gene-0.36;Name=CCRYP_017367|size197570-processed-gene-0.36;Alias=snap_masked-scaffold261|size197570-processed-gene-0.36;
scaffold261|size197570	maker	mRNA	172691	172998	.	+	.	ID=CCRYP_017367|size197570-processed-gene-0.36-mRNA-1;Parent=CCRYP_017367|size197570-processed-gene-0.36;Name=CCRYP_017367|size197570-processed-gene-0.36-mRNA-1;Alias=snap_masked-scaffold261|size197570-processed-gene-0.36-mRNA-1;_AED=0.26;_QI=0|0|0|1|1|1|2|0|68;_eAED=0.26;
scaffold261|size197570	maker	exon	172691	172847	.	+	.	ID=CCRYP_017367-RA|size197570-processed-gene-0.36-mRNA-1:exon:4047;Parent=CCRYP_017367-RA|size197570-processed-gene-0.36-mRNA-1;
scaffold261|size197570	maker	exon	172949	172998	.	+	.	ID=CCRYP_017367-RA|size197570-processed-gene-0.36-mRNA-1:exon:4048;Parent=CCRYP_017367-RA|size197570-processed-gene-0.36-mRNA-1;
scaffold261|size197570	maker	CDS	172691	172847	.	+	0	ID=CCRYP_017367-RA|size197570-processed-gene-0.36-mRNA-1:cds;Parent=CCRYP_017367-RA|size197570-processed-gene-0.36-mRNA-1;
scaffold261|size197570	maker	CDS	172949	172998	.	+	2	ID=CCRYP_017367-RA|size197570-processed-gene-0.36-mRNA-1:cds;Parent=CCRYP_017367-RA|size197570-processed-gene-0.36-mRNA-1;
scaffold261|size197570	maker	gene	180968	181693	.	+	.	ID=CCRYP_017371|size197570-processed-gene-0.7;Name=CCRYP_017371|size197570-processed-gene-0.7;Alias=augustus_masked-scaffold261|size197570-processed-gene-0.7;
scaffold261|size197570	maker	mRNA	180968	181693	.	+	.	ID=CCRYP_017371|size197570-processed-gene-0.7-mRNA-1;Parent=CCRYP_017371|size197570-processed-gene-0.7;Name=CCRYP_017371|size197570-processed-gene-0.7-mRNA-1;Alias=augustus_masked-scaffold261|size197570-processed-gene-0.7-mRNA-1;_AED=0.28;_QI=0|-1|0|1|-1|1|1|0|241;_eAED=0.28;
scaffold261|size197570	maker	exon	180968	181693	.	+	.	ID=CCRYP_017371-RA|size197570-processed-gene-0.7-mRNA-1:exon:4049;Parent=CCRYP_017371-RA|size197570-processed-gene-0.7-mRNA-1;
scaffold261|size197570	maker	CDS	180968	181693	.	+	0	ID=CCRYP_017371-RA|size197570-processed-gene-0.7-mRNA-1:cds;Parent=CCRYP_017371-RA|size197570-processed-gene-0.7-mRNA-1;
scaffold261|size197570	maker	gene	180440	180790	.	+	.	ID=CCRYP_017370|size197570-processed-gene-0.38;Name=CCRYP_017370|size197570-processed-gene-0.38;Alias=snap_masked-scaffold261|size197570-processed-gene-0.38;
scaffold261|size197570	maker	mRNA	180440	180790	.	+	.	ID=CCRYP_017370|size197570-processed-gene-0.38-mRNA-1;Parent=CCRYP_017370|size197570-processed-gene-0.38;Name=CCRYP_017370|size197570-processed-gene-0.38-mRNA-1;Alias=snap_masked-scaffold261|size197570-processed-gene-0.38-mRNA-1;_AED=0.39;_QI=0|-1|0|1|-1|1|1|0|116;_eAED=0.40;
scaffold261|size197570	maker	exon	180440	180790	.	+	.	ID=CCRYP_017370-RA|size197570-processed-gene-0.38-mRNA-1:exon:4050;Parent=CCRYP_017370-RA|size197570-processed-gene-0.38-mRNA-1;
scaffold261|size197570	maker	CDS	180440	180790	.	+	0	ID=CCRYP_017370-RA|size197570-processed-gene-0.38-mRNA-1:cds;Parent=CCRYP_017370-RA|size197570-processed-gene-0.38-mRNA-1;
scaffold261|size197570	maker	gene	184139	184270	.	+	.	ID=CCRYP_017372|size197570-exonerate_protein2genome-gene-0.6;Name=CCRYP_017372|size197570-exonerate_protein2genome-gene-0.6;Alias=maker-scaffold261|size197570-exonerate_protein2genome-gene-0.6;
scaffold261|size197570	maker	mRNA	184139	184270	.	+	.	ID=CCRYP_017372|size197570-exonerate_protein2genome-gene-0.6-mRNA-1;Parent=CCRYP_017372|size197570-exonerate_protein2genome-gene-0.6;Name=CCRYP_017372|size197570-exonerate_protein2genome-gene-0.6-mRNA-1;Alias=maker-scaffold261|size197570-exonerate_protein2genome-gene-0.6-mRNA-1;_AED=0.40;_QI=0|-1|0|1|-1|0|1|0|43;_eAED=0.40;score=132;
scaffold261|size197570	maker	exon	184139	184270	.	+	.	ID=CCRYP_017372-RA|size197570-exonerate_protein2genome-gene-0.6-mRNA-1:exon:4051;Parent=CCRYP_017372-RA|size197570-exonerate_protein2genome-gene-0.6-mRNA-1;
scaffold261|size197570	maker	CDS	184139	184270	.	+	0	ID=CCRYP_017372-RA|size197570-exonerate_protein2genome-gene-0.6-mRNA-1:cds;Parent=CCRYP_017372-RA|size197570-exonerate_protein2genome-gene-0.6-mRNA-1;
scaffold261|size197570	maker	gene	28006	30335	.	-	.	ID=CCRYP_017350|size197570-processed-gene-0.46;Name=CCRYP_017350|size197570-processed-gene-0.46;Alias=snap_masked-scaffold261|size197570-processed-gene-0.46;
scaffold261|size197570	maker	mRNA	28006	30335	.	-	.	ID=CCRYP_017350|size197570-processed-gene-0.46-mRNA-1;Parent=CCRYP_017350|size197570-processed-gene-0.46;Name=CCRYP_017350|size197570-processed-gene-0.46-mRNA-1;Alias=snap_masked-scaffold261|size197570-processed-gene-0.46-mRNA-1;_AED=0.48;_QI=0|0|0|0.33|1|1|3|0|445;_eAED=-0.34;
scaffold261|size197570	maker	exon	30161	30335	.	-	.	ID=CCRYP_017350-RA|size197570-processed-gene-0.46-mRNA-1:exon:4054;Parent=CCRYP_017350-RA|size197570-processed-gene-0.46-mRNA-1;
scaffold261|size197570	maker	exon	29248	30005	.	-	.	ID=CCRYP_017350-RA|size197570-processed-gene-0.46-mRNA-1:exon:4053;Parent=CCRYP_017350-RA|size197570-processed-gene-0.46-mRNA-1;
scaffold261|size197570	maker	exon	28006	28410	.	-	.	ID=CCRYP_017350-RA|size197570-processed-gene-0.46-mRNA-1:exon:4052;Parent=CCRYP_017350-RA|size197570-processed-gene-0.46-mRNA-1;
scaffold261|size197570	maker	CDS	30161	30335	.	-	0	ID=CCRYP_017350-RA|size197570-processed-gene-0.46-mRNA-1:cds;Parent=CCRYP_017350-RA|size197570-processed-gene-0.46-mRNA-1;
scaffold261|size197570	maker	CDS	29248	30005	.	-	2	ID=CCRYP_017350-RA|size197570-processed-gene-0.46-mRNA-1:cds;Parent=CCRYP_017350-RA|size197570-processed-gene-0.46-mRNA-1;
scaffold261|size197570	maker	CDS	28006	28410	.	-	0	ID=CCRYP_017350-RA|size197570-processed-gene-0.46-mRNA-1:cds;Parent=CCRYP_017350-RA|size197570-processed-gene-0.46-mRNA-1;
scaffold261|size197570	maker	gene	80016	85516	.	-	.	ID=CCRYP_017356|size197570-snap-gene-0.74;Name=CCRYP_017356|size197570-snap-gene-0.74;Alias=maker-scaffold261|size197570-snap-gene-0.74;
scaffold261|size197570	maker	mRNA	80016	85516	.	-	.	ID=CCRYP_017356|size197570-snap-gene-0.74-mRNA-1;Parent=CCRYP_017356|size197570-snap-gene-0.74;Name=CCRYP_017356|size197570-snap-gene-0.74-mRNA-1;Alias=maker-scaffold261|size197570-snap-gene-0.74-mRNA-1;_AED=0.03;_QI=3389|1|1|1|0.33|0.25|4|1222|196;_eAED=0.03;
scaffold261|size197570	maker	mRNA	80016	82282	.	-	.	ID=CCRYP_017356|size197570-snap-gene-0.74-mRNA-2;Parent=CCRYP_017356|size197570-snap-gene-0.74;Name=CCRYP_017356|size197570-snap-gene-0.74-mRNA-2;Alias=maker-scaffold261|size197570-snap-gene-0.74-mRNA-2;_AED=0.34;_QI=0|0.5|0.33|1|0.5|0.33|3|1222|192;_eAED=0.36;
scaffold261|size197570	maker	exon	81631	81906	.	-	.	ID=CCRYP_017356-RA|size197570-snap-gene-0.74-mRNA-2:exon:4060;Parent=CCRYP_017356-RA|size197570-snap-gene-0.74-mRNA-2;
scaffold261|size197570	maker	exon	82211	82282	.	-	.	ID=CCRYP_017356-RA|size197570-snap-gene-0.74-mRNA-2:exon:4059;Parent=CCRYP_017356-RA|size197570-snap-gene-0.74-mRNA-2;
scaffold261|size197570	maker	exon	80016	81468	.	-	.	ID=CCRYP_017356-RB|size197570-snap-gene-0.74-mRNA-1:exon:4058;Parent=CCRYP_017356-RB|size197570-snap-gene-0.74-mRNA-1,CCRYP_017356-RB|size197570-snap-gene-0.74-mRNA-2;
scaffold261|size197570	maker	exon	81631	82043	.	-	.	ID=CCRYP_017356-RB|size197570-snap-gene-0.74-mRNA-1:exon:4057;Parent=CCRYP_017356-RB|size197570-snap-gene-0.74-mRNA-1;
scaffold261|size197570	maker	exon	82160	82770	.	-	.	ID=CCRYP_017356-RB|size197570-snap-gene-0.74-mRNA-1:exon:4056;Parent=CCRYP_017356-RB|size197570-snap-gene-0.74-mRNA-1;
scaffold261|size197570	maker	exon	82792	85516	.	-	.	ID=CCRYP_017356-RB|size197570-snap-gene-0.74-mRNA-1:exon:4055;Parent=CCRYP_017356-RB|size197570-snap-gene-0.74-mRNA-1;
scaffold261|size197570	maker	five_prime_UTR	82792	85516	.	-	.	ID=CCRYP_017356-RB|size197570-snap-gene-0.74-mRNA-1:five_prime_utr;Parent=CCRYP_017356-RB|size197570-snap-gene-0.74-mRNA-1;
scaffold261|size197570	maker	five_prime_UTR	82160	82770	.	-	.	ID=CCRYP_017356-RB|size197570-snap-gene-0.74-mRNA-1:five_prime_utr;Parent=CCRYP_017356-RB|size197570-snap-gene-0.74-mRNA-1;
scaffold261|size197570	maker	five_prime_UTR	81991	82043	.	-	.	ID=CCRYP_017356-RB|size197570-snap-gene-0.74-mRNA-1:five_prime_utr;Parent=CCRYP_017356-RB|size197570-snap-gene-0.74-mRNA-1;
scaffold261|size197570	maker	CDS	81631	81990	.	-	0	ID=CCRYP_017356-RB|size197570-snap-gene-0.74-mRNA-1:cds;Parent=CCRYP_017356-RB|size197570-snap-gene-0.74-mRNA-1;
scaffold261|size197570	maker	CDS	81238	81468	.	-	0	ID=CCRYP_017356-RB|size197570-snap-gene-0.74-mRNA-1:cds;Parent=CCRYP_017356-RB|size197570-snap-gene-0.74-mRNA-1;
scaffold261|size197570	maker	three_prime_UTR	80016	81237	.	-	.	ID=CCRYP_017356-RB|size197570-snap-gene-0.74-mRNA-1:three_prime_utr;Parent=CCRYP_017356-RB|size197570-snap-gene-0.74-mRNA-1;
scaffold261|size197570	maker	CDS	82211	82282	.	-	0	ID=CCRYP_017356-RA|size197570-snap-gene-0.74-mRNA-2:cds;Parent=CCRYP_017356-RA|size197570-snap-gene-0.74-mRNA-2;
scaffold261|size197570	maker	CDS	81631	81906	.	-	0	ID=CCRYP_017356-RA|size197570-snap-gene-0.74-mRNA-2:cds;Parent=CCRYP_017356-RA|size197570-snap-gene-0.74-mRNA-2;
scaffold261|size197570	maker	CDS	81238	81468	.	-	0	ID=CCRYP_017356-RA|size197570-snap-gene-0.74-mRNA-2:cds;Parent=CCRYP_017356-RA|size197570-snap-gene-0.74-mRNA-2;
scaffold261|size197570	maker	three_prime_UTR	80016	81237	.	-	.	ID=CCRYP_017356-RA|size197570-snap-gene-0.74-mRNA-2:three_prime_utr;Parent=CCRYP_017356-RA|size197570-snap-gene-0.74-mRNA-2;
scaffold261|size197570	maker	gene	7100	9459	.	-	.	ID=CCRYP_017349|size197570-snap-gene-0.71;Name=CCRYP_017349|size197570-snap-gene-0.71;Alias=maker-scaffold261|size197570-snap-gene-0.71;
scaffold261|size197570	maker	mRNA	7100	9459	.	-	.	ID=CCRYP_017349|size197570-snap-gene-0.71-mRNA-1;Parent=CCRYP_017349|size197570-snap-gene-0.71;Name=CCRYP_017349|size197570-snap-gene-0.71-mRNA-1;Alias=maker-scaffold261|size197570-snap-gene-0.71-mRNA-1;_AED=0.04;_QI=140|1|1|1|1|1|2|1605|145;_eAED=0.04;
scaffold261|size197570	maker	exon	7100	9074	.	-	.	ID=CCRYP_017349-RA|size197570-snap-gene-0.71-mRNA-1:exon:4062;Parent=CCRYP_017349-RA|size197570-snap-gene-0.71-mRNA-1;
scaffold261|size197570	maker	exon	9252	9459	.	-	.	ID=CCRYP_017349-RA|size197570-snap-gene-0.71-mRNA-1:exon:4061;Parent=CCRYP_017349-RA|size197570-snap-gene-0.71-mRNA-1;
scaffold261|size197570	maker	five_prime_UTR	9320	9459	.	-	.	ID=CCRYP_017349-RA|size197570-snap-gene-0.71-mRNA-1:five_prime_utr;Parent=CCRYP_017349-RA|size197570-snap-gene-0.71-mRNA-1;
scaffold261|size197570	maker	CDS	9252	9319	.	-	0	ID=CCRYP_017349-RA|size197570-snap-gene-0.71-mRNA-1:cds;Parent=CCRYP_017349-RA|size197570-snap-gene-0.71-mRNA-1;
scaffold261|size197570	maker	CDS	8705	9074	.	-	1	ID=CCRYP_017349-RA|size197570-snap-gene-0.71-mRNA-1:cds;Parent=CCRYP_017349-RA|size197570-snap-gene-0.71-mRNA-1;
scaffold261|size197570	maker	three_prime_UTR	7100	8704	.	-	.	ID=CCRYP_017349-RA|size197570-snap-gene-0.71-mRNA-1:three_prime_utr;Parent=CCRYP_017349-RA|size197570-snap-gene-0.71-mRNA-1;
scaffold261|size197570	maker	gene	62840	64581	.	-	.	ID=CCRYP_017352|size197570-snap-gene-0.72;Name=CCRYP_017352|size197570-snap-gene-0.72;Alias=maker-scaffold261|size197570-snap-gene-0.72;
scaffold261|size197570	maker	mRNA	62840	64581	.	-	.	ID=CCRYP_017352|size197570-snap-gene-0.72-mRNA-1;Parent=CCRYP_017352|size197570-snap-gene-0.72;Name=CCRYP_017352|size197570-snap-gene-0.72-mRNA-1;Alias=maker-scaffold261|size197570-snap-gene-0.72-mRNA-1;_AED=0.05;_QI=106|1|1|1|1|1|2|171|436;_eAED=0.05;
scaffold261|size197570	maker	exon	62840	64030	.	-	.	ID=CCRYP_017352-RA|size197570-snap-gene-0.72-mRNA-1:exon:4064;Parent=CCRYP_017352-RA|size197570-snap-gene-0.72-mRNA-1;
scaffold261|size197570	maker	exon	64185	64581	.	-	.	ID=CCRYP_017352-RA|size197570-snap-gene-0.72-mRNA-1:exon:4063;Parent=CCRYP_017352-RA|size197570-snap-gene-0.72-mRNA-1;
scaffold261|size197570	maker	five_prime_UTR	64476	64581	.	-	.	ID=CCRYP_017352-RA|size197570-snap-gene-0.72-mRNA-1:five_prime_utr;Parent=CCRYP_017352-RA|size197570-snap-gene-0.72-mRNA-1;
scaffold261|size197570	maker	CDS	64185	64475	.	-	0	ID=CCRYP_017352-RA|size197570-snap-gene-0.72-mRNA-1:cds;Parent=CCRYP_017352-RA|size197570-snap-gene-0.72-mRNA-1;
scaffold261|size197570	maker	CDS	63011	64030	.	-	0	ID=CCRYP_017352-RA|size197570-snap-gene-0.72-mRNA-1:cds;Parent=CCRYP_017352-RA|size197570-snap-gene-0.72-mRNA-1;
scaffold261|size197570	maker	three_prime_UTR	62840	63010	.	-	.	ID=CCRYP_017352-RA|size197570-snap-gene-0.72-mRNA-1:three_prime_utr;Parent=CCRYP_017352-RA|size197570-snap-gene-0.72-mRNA-1;
scaffold261|size197570	maker	gene	187685	190783	.	-	.	ID=CCRYP_017373|size197570-exonerate_est2genome-gene-0.26;Name=CCRYP_017373|size197570-exonerate_est2genome-gene-0.26;Alias=maker-scaffold261|size197570-exonerate_est2genome-gene-0.26;
scaffold261|size197570	maker	mRNA	187685	190783	.	-	.	ID=CCRYP_017373|size197570-exonerate_est2genome-gene-0.26-mRNA-1;Parent=CCRYP_017373|size197570-exonerate_est2genome-gene-0.26;Name=CCRYP_017373|size197570-exonerate_est2genome-gene-0.26-mRNA-1;Alias=maker-scaffold261|size197570-exonerate_est2genome-gene-0.26-mRNA-1;_AED=0.07;_QI=96|1|1|1|1|1|3|161|890;_eAED=0.07;score=13735;
scaffold261|size197570	maker	mRNA	187685	190783	.	-	.	ID=CCRYP_017373|size197570-exonerate_est2genome-gene-0.26-mRNA-2;Parent=CCRYP_017373|size197570-exonerate_est2genome-gene-0.26;Name=CCRYP_017373|size197570-exonerate_est2genome-gene-0.26-mRNA-2;Alias=maker-scaffold261|size197570-exonerate_est2genome-gene-0.26-mRNA-2;_AED=0.06;_QI=96|1|1|1|1|1|2|628|765;_eAED=0.06;score=14205;
scaffold261|size197570	maker	mRNA	188168	190783	.	-	.	ID=CCRYP_017373|size197570-exonerate_est2genome-gene-0.26-mRNA-3;Parent=CCRYP_017373|size197570-exonerate_est2genome-gene-0.26;Name=CCRYP_017373|size197570-exonerate_est2genome-gene-0.26-mRNA-3;Alias=maker-scaffold261|size197570-exonerate_est2genome-gene-0.26-mRNA-3;_AED=0.13;_QI=96|1|1|1|1|1|2|31|798;_eAED=0.13;score=2524;
scaffold261|size197570	maker	exon	188168	188335	.	-	.	ID=CCRYP_017373-RC|size197570-exonerate_est2genome-gene-0.26-mRNA-3:exon:4069;Parent=CCRYP_017373-RC|size197570-exonerate_est2genome-gene-0.26-mRNA-3;
scaffold261|size197570	maker	exon	188310	190783	.	-	.	ID=CCRYP_017373-RA|size197570-exonerate_est2genome-gene-0.26-mRNA-2:exon:4068;Parent=CCRYP_017373-RA|size197570-exonerate_est2genome-gene-0.26-mRNA-2;
scaffold261|size197570	maker	exon	188428	190783	.	-	.	ID=CCRYP_017373-RB|size197570-exonerate_est2genome-gene-0.26-mRNA-1:exon:4067;Parent=CCRYP_017373-RB|size197570-exonerate_est2genome-gene-0.26-mRNA-1,CCRYP_017373-RB|size197570-exonerate_est2genome-gene-0.26-mRNA-3;
scaffold261|size197570	maker	exon	188310	188335	.	-	.	ID=CCRYP_017373-RB|size197570-exonerate_est2genome-gene-0.26-mRNA-1:exon:4066;Parent=CCRYP_017373-RB|size197570-exonerate_est2genome-gene-0.26-mRNA-1;
scaffold261|size197570	maker	exon	187685	188232	.	-	.	ID=CCRYP_017373-RB|size197570-exonerate_est2genome-gene-0.26-mRNA-1:exon:4065;Parent=CCRYP_017373-RB|size197570-exonerate_est2genome-gene-0.26-mRNA-1,CCRYP_017373-RB|size197570-exonerate_est2genome-gene-0.26-mRNA-2;
scaffold261|size197570	maker	five_prime_UTR	190688	190783	.	-	.	ID=CCRYP_017373-RB|size197570-exonerate_est2genome-gene-0.26-mRNA-1:five_prime_utr;Parent=CCRYP_017373-RB|size197570-exonerate_est2genome-gene-0.26-mRNA-1;
scaffold261|size197570	maker	CDS	188428	190687	.	-	0	ID=CCRYP_017373-RB|size197570-exonerate_est2genome-gene-0.26-mRNA-1:cds;Parent=CCRYP_017373-RB|size197570-exonerate_est2genome-gene-0.26-mRNA-1;
scaffold261|size197570	maker	CDS	188310	188335	.	-	2	ID=CCRYP_017373-RB|size197570-exonerate_est2genome-gene-0.26-mRNA-1:cds;Parent=CCRYP_017373-RB|size197570-exonerate_est2genome-gene-0.26-mRNA-1;
scaffold261|size197570	maker	CDS	187846	188232	.	-	0	ID=CCRYP_017373-RB|size197570-exonerate_est2genome-gene-0.26-mRNA-1:cds;Parent=CCRYP_017373-RB|size197570-exonerate_est2genome-gene-0.26-mRNA-1;
scaffold261|size197570	maker	three_prime_UTR	187685	187845	.	-	.	ID=CCRYP_017373-RB|size197570-exonerate_est2genome-gene-0.26-mRNA-1:three_prime_utr;Parent=CCRYP_017373-RB|size197570-exonerate_est2genome-gene-0.26-mRNA-1;
scaffold261|size197570	maker	five_prime_UTR	190688	190783	.	-	.	ID=CCRYP_017373-RA|size197570-exonerate_est2genome-gene-0.26-mRNA-2:five_prime_utr;Parent=CCRYP_017373-RA|size197570-exonerate_est2genome-gene-0.26-mRNA-2;
scaffold261|size197570	maker	CDS	188390	190687	.	-	0	ID=CCRYP_017373-RA|size197570-exonerate_est2genome-gene-0.26-mRNA-2:cds;Parent=CCRYP_017373-RA|size197570-exonerate_est2genome-gene-0.26-mRNA-2;
scaffold261|size197570	maker	three_prime_UTR	188310	188389	.	-	.	ID=CCRYP_017373-RA|size197570-exonerate_est2genome-gene-0.26-mRNA-2:three_prime_utr;Parent=CCRYP_017373-RA|size197570-exonerate_est2genome-gene-0.26-mRNA-2;
scaffold261|size197570	maker	three_prime_UTR	187685	188232	.	-	.	ID=CCRYP_017373-RA|size197570-exonerate_est2genome-gene-0.26-mRNA-2:three_prime_utr;Parent=CCRYP_017373-RA|size197570-exonerate_est2genome-gene-0.26-mRNA-2;
scaffold261|size197570	maker	five_prime_UTR	190688	190783	.	-	.	ID=CCRYP_017373-RC|size197570-exonerate_est2genome-gene-0.26-mRNA-3:five_prime_utr;Parent=CCRYP_017373-RC|size197570-exonerate_est2genome-gene-0.26-mRNA-3;
scaffold261|size197570	maker	CDS	188428	190687	.	-	0	ID=CCRYP_017373-RC|size197570-exonerate_est2genome-gene-0.26-mRNA-3:cds;Parent=CCRYP_017373-RC|size197570-exonerate_est2genome-gene-0.26-mRNA-3;
scaffold261|size197570	maker	CDS	188199	188335	.	-	2	ID=CCRYP_017373-RC|size197570-exonerate_est2genome-gene-0.26-mRNA-3:cds;Parent=CCRYP_017373-RC|size197570-exonerate_est2genome-gene-0.26-mRNA-3;
scaffold261|size197570	maker	three_prime_UTR	188168	188198	.	-	.	ID=CCRYP_017373-RC|size197570-exonerate_est2genome-gene-0.26-mRNA-3:three_prime_utr;Parent=CCRYP_017373-RC|size197570-exonerate_est2genome-gene-0.26-mRNA-3;
scaffold261|size197570	maker	gene	152411	153776	.	-	.	ID=CCRYP_017366|size197570-processed-gene-0.62;Name=CCRYP_017366|size197570-processed-gene-0.62;Alias=snap_masked-scaffold261|size197570-processed-gene-0.62;
scaffold261|size197570	maker	mRNA	152411	153776	.	-	.	ID=CCRYP_017366|size197570-processed-gene-0.62-mRNA-1;Parent=CCRYP_017366|size197570-processed-gene-0.62;Name=CCRYP_017366|size197570-processed-gene-0.62-mRNA-1;Alias=snap_masked-scaffold261|size197570-processed-gene-0.62-mRNA-1;_AED=0.20;_QI=0|0|0|0.75|1|1|4|0|378;_eAED=0.06;
scaffold261|size197570	maker	exon	153065	153776	.	-	.	ID=CCRYP_017366-RA|size197570-processed-gene-0.62-mRNA-1:exon:4073;Parent=CCRYP_017366-RA|size197570-processed-gene-0.62-mRNA-1;
scaffold261|size197570	maker	exon	152856	152995	.	-	.	ID=CCRYP_017366-RA|size197570-processed-gene-0.62-mRNA-1:exon:4072;Parent=CCRYP_017366-RA|size197570-processed-gene-0.62-mRNA-1;
scaffold261|size197570	maker	exon	152551	152785	.	-	.	ID=CCRYP_017366-RA|size197570-processed-gene-0.62-mRNA-1:exon:4071;Parent=CCRYP_017366-RA|size197570-processed-gene-0.62-mRNA-1;
scaffold261|size197570	maker	exon	152411	152460	.	-	.	ID=CCRYP_017366-RA|size197570-processed-gene-0.62-mRNA-1:exon:4070;Parent=CCRYP_017366-RA|size197570-processed-gene-0.62-mRNA-1;
scaffold261|size197570	maker	CDS	153065	153776	.	-	0	ID=CCRYP_017366-RA|size197570-processed-gene-0.62-mRNA-1:cds;Parent=CCRYP_017366-RA|size197570-processed-gene-0.62-mRNA-1;
scaffold261|size197570	maker	CDS	152856	152995	.	-	2	ID=CCRYP_017366-RA|size197570-processed-gene-0.62-mRNA-1:cds;Parent=CCRYP_017366-RA|size197570-processed-gene-0.62-mRNA-1;
scaffold261|size197570	maker	CDS	152551	152785	.	-	0	ID=CCRYP_017366-RA|size197570-processed-gene-0.62-mRNA-1:cds;Parent=CCRYP_017366-RA|size197570-processed-gene-0.62-mRNA-1;
scaffold261|size197570	maker	CDS	152411	152460	.	-	2	ID=CCRYP_017366-RA|size197570-processed-gene-0.62-mRNA-1:cds;Parent=CCRYP_017366-RA|size197570-processed-gene-0.62-mRNA-1;
scaffold261|size197570	maker	gene	125877	127718	.	-	.	ID=CCRYP_017362|size197570-processed-gene-0.57;Name=CCRYP_017362|size197570-processed-gene-0.57;Alias=snap_masked-scaffold261|size197570-processed-gene-0.57;
scaffold261|size197570	maker	mRNA	125877	127718	.	-	.	ID=CCRYP_017362|size197570-processed-gene-0.57-mRNA-1;Parent=CCRYP_017362|size197570-processed-gene-0.57;Name=CCRYP_017362|size197570-processed-gene-0.57-mRNA-1;Alias=snap_masked-scaffold261|size197570-processed-gene-0.57-mRNA-1;_AED=0.45;_QI=0|0|0|0.5|1|1|2|0|554;_eAED=0.27;
scaffold261|size197570	maker	exon	127455	127718	.	-	.	ID=CCRYP_017362-RA|size197570-processed-gene-0.57-mRNA-1:exon:4075;Parent=CCRYP_017362-RA|size197570-processed-gene-0.57-mRNA-1;
scaffold261|size197570	maker	exon	125877	127277	.	-	.	ID=CCRYP_017362-RA|size197570-processed-gene-0.57-mRNA-1:exon:4074;Parent=CCRYP_017362-RA|size197570-processed-gene-0.57-mRNA-1;
scaffold261|size197570	maker	CDS	127455	127718	.	-	0	ID=CCRYP_017362-RA|size197570-processed-gene-0.57-mRNA-1:cds;Parent=CCRYP_017362-RA|size197570-processed-gene-0.57-mRNA-1;
scaffold261|size197570	maker	CDS	125877	127277	.	-	0	ID=CCRYP_017362-RA|size197570-processed-gene-0.57-mRNA-1:cds;Parent=CCRYP_017362-RA|size197570-processed-gene-0.57-mRNA-1;
scaffold261|size197570	maker	gene	94265	97089	.	-	.	ID=CCRYP_017358|size197570-processed-gene-0.52;Name=CCRYP_017358|size197570-processed-gene-0.52;Alias=snap_masked-scaffold261|size197570-processed-gene-0.52;
scaffold261|size197570	maker	mRNA	94265	97089	.	-	.	ID=CCRYP_017358|size197570-processed-gene-0.52-mRNA-1;Parent=CCRYP_017358|size197570-processed-gene-0.52;Name=CCRYP_017358|size197570-processed-gene-0.52-mRNA-1;Alias=snap_masked-scaffold261|size197570-processed-gene-0.52-mRNA-1;_AED=0.34;_QI=269|1|1|1|1|1|4|600|479;_eAED=0.34;
scaffold261|size197570	maker	exon	94265	95430	.	-	.	ID=CCRYP_017358-RA|size197570-processed-gene-0.52-mRNA-1:exon:4079;Parent=CCRYP_017358-RA|size197570-processed-gene-0.52-mRNA-1;
scaffold261|size197570	maker	exon	95539	96126	.	-	.	ID=CCRYP_017358-RA|size197570-processed-gene-0.52-mRNA-1:exon:4078;Parent=CCRYP_017358-RA|size197570-processed-gene-0.52-mRNA-1;
scaffold261|size197570	maker	exon	96395	96587	.	-	.	ID=CCRYP_017358-RA|size197570-processed-gene-0.52-mRNA-1:exon:4077;Parent=CCRYP_017358-RA|size197570-processed-gene-0.52-mRNA-1;
scaffold261|size197570	maker	exon	96728	97089	.	-	.	ID=CCRYP_017358-RA|size197570-processed-gene-0.52-mRNA-1:exon:4076;Parent=CCRYP_017358-RA|size197570-processed-gene-0.52-mRNA-1;
scaffold261|size197570	maker	five_prime_UTR	96821	97089	.	-	.	ID=CCRYP_017358-RA|size197570-processed-gene-0.52-mRNA-1:five_prime_utr;Parent=CCRYP_017358-RA|size197570-processed-gene-0.52-mRNA-1;
scaffold261|size197570	maker	CDS	96728	96820	.	-	0	ID=CCRYP_017358-RA|size197570-processed-gene-0.52-mRNA-1:cds;Parent=CCRYP_017358-RA|size197570-processed-gene-0.52-mRNA-1;
scaffold261|size197570	maker	CDS	96395	96587	.	-	0	ID=CCRYP_017358-RA|size197570-processed-gene-0.52-mRNA-1:cds;Parent=CCRYP_017358-RA|size197570-processed-gene-0.52-mRNA-1;
scaffold261|size197570	maker	CDS	95539	96126	.	-	2	ID=CCRYP_017358-RA|size197570-processed-gene-0.52-mRNA-1:cds;Parent=CCRYP_017358-RA|size197570-processed-gene-0.52-mRNA-1;
scaffold261|size197570	maker	CDS	94865	95430	.	-	2	ID=CCRYP_017358-RA|size197570-processed-gene-0.52-mRNA-1:cds;Parent=CCRYP_017358-RA|size197570-processed-gene-0.52-mRNA-1;
scaffold261|size197570	maker	three_prime_UTR	94265	94864	.	-	.	ID=CCRYP_017358-RA|size197570-processed-gene-0.52-mRNA-1:three_prime_utr;Parent=CCRYP_017358-RA|size197570-processed-gene-0.52-mRNA-1;
scaffold261|size197570	maker	gene	104837	107800	.	-	.	ID=CCRYP_017360|size197570-processed-gene-0.53;Name=CCRYP_017360|size197570-processed-gene-0.53;Alias=snap_masked-scaffold261|size197570-processed-gene-0.53;
scaffold261|size197570	maker	mRNA	104837	107800	.	-	.	ID=CCRYP_017360|size197570-processed-gene-0.53-mRNA-1;Parent=CCRYP_017360|size197570-processed-gene-0.53;Name=CCRYP_017360|size197570-processed-gene-0.53-mRNA-1;Alias=snap_masked-scaffold261|size197570-processed-gene-0.53-mRNA-1;_AED=0.35;_QI=220|1|1|1|1|1|3|460|491;_eAED=0.35;
scaffold261|size197570	maker	exon	104837	106236	.	-	.	ID=CCRYP_017360-RA|size197570-processed-gene-0.53-mRNA-1:exon:4082;Parent=CCRYP_017360-RA|size197570-processed-gene-0.53-mRNA-1;
scaffold261|size197570	maker	exon	106393	106838	.	-	.	ID=CCRYP_017360-RA|size197570-processed-gene-0.53-mRNA-1:exon:4081;Parent=CCRYP_017360-RA|size197570-processed-gene-0.53-mRNA-1;
scaffold261|size197570	maker	exon	107491	107800	.	-	.	ID=CCRYP_017360-RA|size197570-processed-gene-0.53-mRNA-1:exon:4080;Parent=CCRYP_017360-RA|size197570-processed-gene-0.53-mRNA-1;
scaffold261|size197570	maker	five_prime_UTR	107581	107800	.	-	.	ID=CCRYP_017360-RA|size197570-processed-gene-0.53-mRNA-1:five_prime_utr;Parent=CCRYP_017360-RA|size197570-processed-gene-0.53-mRNA-1;
scaffold261|size197570	maker	CDS	107491	107580	.	-	0	ID=CCRYP_017360-RA|size197570-processed-gene-0.53-mRNA-1:cds;Parent=CCRYP_017360-RA|size197570-processed-gene-0.53-mRNA-1;
scaffold261|size197570	maker	CDS	106393	106838	.	-	0	ID=CCRYP_017360-RA|size197570-processed-gene-0.53-mRNA-1:cds;Parent=CCRYP_017360-RA|size197570-processed-gene-0.53-mRNA-1;
scaffold261|size197570	maker	CDS	105297	106236	.	-	1	ID=CCRYP_017360-RA|size197570-processed-gene-0.53-mRNA-1:cds;Parent=CCRYP_017360-RA|size197570-processed-gene-0.53-mRNA-1;
scaffold261|size197570	maker	three_prime_UTR	104837	105296	.	-	.	ID=CCRYP_017360-RA|size197570-processed-gene-0.53-mRNA-1:three_prime_utr;Parent=CCRYP_017360-RA|size197570-processed-gene-0.53-mRNA-1;
scaffold261|size197570	maker	gene	123499	124998	.	-	.	ID=CCRYP_017361|size197570-snap-gene-0.77;Name=CCRYP_017361|size197570-snap-gene-0.77;Alias=maker-scaffold261|size197570-snap-gene-0.77;
scaffold261|size197570	maker	mRNA	123499	124998	.	-	.	ID=CCRYP_017361|size197570-snap-gene-0.77-mRNA-1;Parent=CCRYP_017361|size197570-snap-gene-0.77;Name=CCRYP_017361|size197570-snap-gene-0.77-mRNA-1;Alias=maker-scaffold261|size197570-snap-gene-0.77-mRNA-1;_AED=0.34;_QI=0|0|0|1|0.5|0.33|3|0|441;_eAED=0.36;
scaffold261|size197570	maker	exon	124590	124998	.	-	.	ID=CCRYP_017361-RA|size197570-snap-gene-0.77-mRNA-1:exon:4085;Parent=CCRYP_017361-RA|size197570-snap-gene-0.77-mRNA-1;
scaffold261|size197570	maker	exon	124102	124433	.	-	.	ID=CCRYP_017361-RA|size197570-snap-gene-0.77-mRNA-1:exon:4084;Parent=CCRYP_017361-RA|size197570-snap-gene-0.77-mRNA-1;
scaffold261|size197570	maker	exon	123499	124083	.	-	.	ID=CCRYP_017361-RA|size197570-snap-gene-0.77-mRNA-1:exon:4083;Parent=CCRYP_017361-RA|size197570-snap-gene-0.77-mRNA-1;
scaffold261|size197570	maker	CDS	124590	124998	.	-	0	ID=CCRYP_017361-RA|size197570-snap-gene-0.77-mRNA-1:cds;Parent=CCRYP_017361-RA|size197570-snap-gene-0.77-mRNA-1;
scaffold261|size197570	maker	CDS	124102	124433	.	-	2	ID=CCRYP_017361-RA|size197570-snap-gene-0.77-mRNA-1:cds;Parent=CCRYP_017361-RA|size197570-snap-gene-0.77-mRNA-1;
scaffold261|size197570	maker	CDS	123499	124083	.	-	0	ID=CCRYP_017361-RA|size197570-snap-gene-0.77-mRNA-1:cds;Parent=CCRYP_017361-RA|size197570-snap-gene-0.77-mRNA-1;
scaffold261|size197570	maker	gene	174265	174483	.	-	.	ID=CCRYP_017369|size197570-exonerate_protein2genome-gene-0.17;Name=CCRYP_017369|size197570-exonerate_protein2genome-gene-0.17;Alias=maker-scaffold261|size197570-exonerate_protein2genome-gene-0.17;
scaffold261|size197570	maker	mRNA	174265	174483	.	-	.	ID=CCRYP_017369|size197570-exonerate_protein2genome-gene-0.17-mRNA-1;Parent=CCRYP_017369|size197570-exonerate_protein2genome-gene-0.17;Name=CCRYP_017369|size197570-exonerate_protein2genome-gene-0.17-mRNA-1;Alias=maker-scaffold261|size197570-exonerate_protein2genome-gene-0.17-mRNA-1;_AED=0.25;_QI=0|-1|0|1|-1|0|1|0|72;_eAED=1.00;score=219;
scaffold261|size197570	maker	mRNA	174281	174391	.	-	.	ID=CCRYP_017369|size197570-exonerate_protein2genome-gene-0.17-mRNA-2;Parent=CCRYP_017369|size197570-exonerate_protein2genome-gene-0.17;Name=CCRYP_017369|size197570-exonerate_protein2genome-gene-0.17-mRNA-2;Alias=maker-scaffold261|size197570-exonerate_protein2genome-gene-0.17-mRNA-2;_AED=0.37;_QI=0|-1|0|1|-1|0|1|0|36;_eAED=0.37;score=111;
scaffold261|size197570	maker	exon	174281	174391	.	-	.	ID=CCRYP_017369-RB|size197570-exonerate_protein2genome-gene-0.17-mRNA-2:exon:4087;Parent=CCRYP_017369-RB|size197570-exonerate_protein2genome-gene-0.17-mRNA-2;
scaffold261|size197570	maker	exon	174265	174483	.	-	.	ID=CCRYP_017369-RA|size197570-exonerate_protein2genome-gene-0.17-mRNA-1:exon:4086;Parent=CCRYP_017369-RA|size197570-exonerate_protein2genome-gene-0.17-mRNA-1;
scaffold261|size197570	maker	CDS	174265	174483	.	-	0	ID=CCRYP_017369-RA|size197570-exonerate_protein2genome-gene-0.17-mRNA-1:cds;Parent=CCRYP_017369-RA|size197570-exonerate_protein2genome-gene-0.17-mRNA-1;
scaffold261|size197570	maker	CDS	174281	174391	.	-	0	ID=CCRYP_017369-RB|size197570-exonerate_protein2genome-gene-0.17-mRNA-2:cds;Parent=CCRYP_017369-RB|size197570-exonerate_protein2genome-gene-0.17-mRNA-2;
scaffold261|size197570	maker	gene	92862	94125	.	-	.	ID=CCRYP_017357|size197570-snap-gene-0.75;Name=CCRYP_017357|size197570-snap-gene-0.75;Alias=maker-scaffold261|size197570-snap-gene-0.75;
scaffold261|size197570	maker	mRNA	92862	94125	.	-	.	ID=CCRYP_017357|size197570-snap-gene-0.75-mRNA-1;Parent=CCRYP_017357|size197570-snap-gene-0.75;Name=CCRYP_017357|size197570-snap-gene-0.75-mRNA-1;Alias=maker-scaffold261|size197570-snap-gene-0.75-mRNA-1;_AED=0.42;_QI=324|1|1|1|1|1|3|201|187;_eAED=0.42;
scaffold261|size197570	maker	exon	92862	93425	.	-	.	ID=CCRYP_017357-RA|size197570-snap-gene-0.75-mRNA-1:exon:4090;Parent=CCRYP_017357-RA|size197570-snap-gene-0.75-mRNA-1;
scaffold261|size197570	maker	exon	93511	93585	.	-	.	ID=CCRYP_017357-RA|size197570-snap-gene-0.75-mRNA-1:exon:4089;Parent=CCRYP_017357-RA|size197570-snap-gene-0.75-mRNA-1;
scaffold261|size197570	maker	exon	93676	94125	.	-	.	ID=CCRYP_017357-RA|size197570-snap-gene-0.75-mRNA-1:exon:4088;Parent=CCRYP_017357-RA|size197570-snap-gene-0.75-mRNA-1;
scaffold261|size197570	maker	five_prime_UTR	93802	94125	.	-	.	ID=CCRYP_017357-RA|size197570-snap-gene-0.75-mRNA-1:five_prime_utr;Parent=CCRYP_017357-RA|size197570-snap-gene-0.75-mRNA-1;
scaffold261|size197570	maker	CDS	93676	93801	.	-	0	ID=CCRYP_017357-RA|size197570-snap-gene-0.75-mRNA-1:cds;Parent=CCRYP_017357-RA|size197570-snap-gene-0.75-mRNA-1;
scaffold261|size197570	maker	CDS	93511	93585	.	-	0	ID=CCRYP_017357-RA|size197570-snap-gene-0.75-mRNA-1:cds;Parent=CCRYP_017357-RA|size197570-snap-gene-0.75-mRNA-1;
scaffold261|size197570	maker	CDS	93063	93425	.	-	0	ID=CCRYP_017357-RA|size197570-snap-gene-0.75-mRNA-1:cds;Parent=CCRYP_017357-RA|size197570-snap-gene-0.75-mRNA-1;
scaffold261|size197570	maker	three_prime_UTR	92862	93062	.	-	.	ID=CCRYP_017357-RA|size197570-snap-gene-0.75-mRNA-1:three_prime_utr;Parent=CCRYP_017357-RA|size197570-snap-gene-0.75-mRNA-1;
scaffold261|size197570	maker	gene	76419	76838	.	-	.	ID=CCRYP_017354|size197570-exonerate_protein2genome-gene-0.10;Name=CCRYP_017354|size197570-exonerate_protein2genome-gene-0.10;Alias=maker-scaffold261|size197570-exonerate_protein2genome-gene-0.10;
scaffold261|size197570	maker	mRNA	76419	76838	.	-	.	ID=CCRYP_017354|size197570-exonerate_protein2genome-gene-0.10-mRNA-1;Parent=CCRYP_017354|size197570-exonerate_protein2genome-gene-0.10;Name=CCRYP_017354|size197570-exonerate_protein2genome-gene-0.10-mRNA-1;Alias=maker-scaffold261|size197570-exonerate_protein2genome-gene-0.10-mRNA-1;_AED=0.30;_QI=0|-1|0|1|-1|0|1|0|139;_eAED=0.44;score=420;
scaffold261|size197570	maker	mRNA	76419	76778	.	-	.	ID=CCRYP_017354|size197570-exonerate_protein2genome-gene-0.10-mRNA-2;Parent=CCRYP_017354|size197570-exonerate_protein2genome-gene-0.10;Name=CCRYP_017354|size197570-exonerate_protein2genome-gene-0.10-mRNA-2;Alias=maker-scaffold261|size197570-exonerate_protein2genome-gene-0.10-mRNA-2;_AED=0.33;_QI=0|-1|0|1|-1|0|1|0|119;_eAED=0.49;score=360;
scaffold261|size197570	maker	exon	76419	76778	.	-	.	ID=CCRYP_017354-RA|size197570-exonerate_protein2genome-gene-0.10-mRNA-2:exon:4092;Parent=CCRYP_017354-RA|size197570-exonerate_protein2genome-gene-0.10-mRNA-2;
scaffold261|size197570	maker	exon	76419	76838	.	-	.	ID=CCRYP_017354-RB|size197570-exonerate_protein2genome-gene-0.10-mRNA-1:exon:4091;Parent=CCRYP_017354-RB|size197570-exonerate_protein2genome-gene-0.10-mRNA-1;
scaffold261|size197570	maker	CDS	76419	76838	.	-	0	ID=CCRYP_017354-RB|size197570-exonerate_protein2genome-gene-0.10-mRNA-1:cds;Parent=CCRYP_017354-RB|size197570-exonerate_protein2genome-gene-0.10-mRNA-1;
scaffold261|size197570	maker	CDS	76419	76778	.	-	0	ID=CCRYP_017354-RA|size197570-exonerate_protein2genome-gene-0.10-mRNA-2:cds;Parent=CCRYP_017354-RA|size197570-exonerate_protein2genome-gene-0.10-mRNA-2;
scaffold261|size197570	maker	gene	174083	174202	.	-	.	ID=CCRYP_017368|size197570-exonerate_protein2genome-gene-0.16;Name=CCRYP_017368|size197570-exonerate_protein2genome-gene-0.16;Alias=maker-scaffold261|size197570-exonerate_protein2genome-gene-0.16;
scaffold261|size197570	maker	mRNA	174083	174202	.	-	.	ID=CCRYP_017368|size197570-exonerate_protein2genome-gene-0.16-mRNA-1;Parent=CCRYP_017368|size197570-exonerate_protein2genome-gene-0.16;Name=CCRYP_017368|size197570-exonerate_protein2genome-gene-0.16-mRNA-1;Alias=maker-scaffold261|size197570-exonerate_protein2genome-gene-0.16-mRNA-1;_AED=0.36;_QI=0|-1|0|1|-1|0|1|0|39;_eAED=0.60;score=120;
scaffold261|size197570	maker	exon	174083	174202	.	-	.	ID=CCRYP_017368-RA|size197570-exonerate_protein2genome-gene-0.16-mRNA-1:exon:4093;Parent=CCRYP_017368-RA|size197570-exonerate_protein2genome-gene-0.16-mRNA-1;
scaffold261|size197570	maker	CDS	174083	174202	.	-	0	ID=CCRYP_017368-RA|size197570-exonerate_protein2genome-gene-0.16-mRNA-1:cds;Parent=CCRYP_017368-RA|size197570-exonerate_protein2genome-gene-0.16-mRNA-1;
scaffold261|size197570	maker	gene	148358	148883	.	+	.	ID=CCRYP_017364|size197570-snap-gene-0.69;Name=CCRYP_017364|size197570-snap-gene-0.69;Alias=maker-scaffold261|size197570-snap-gene-0.69;
scaffold261|size197570	maker	mRNA	148358	148883	.	+	.	ID=CCRYP_017364|size197570-snap-gene-0.69-mRNA-1;Parent=CCRYP_017364|size197570-snap-gene-0.69;Name=CCRYP_017364|size197570-snap-gene-0.69-mRNA-1;Alias=maker-scaffold261|size197570-snap-gene-0.69-mRNA-1;_AED=0.48;_QI=0|0|0|1|0|0|2|0|170;_eAED=0.43;
scaffold261|size197570	maker	exon	148358	148696	.	+	.	ID=CCRYP_017364-RA|size197570-snap-gene-0.69-mRNA-1:exon:4094;Parent=CCRYP_017364-RA|size197570-snap-gene-0.69-mRNA-1;
scaffold261|size197570	maker	exon	148710	148883	.	+	.	ID=CCRYP_017364-RA|size197570-snap-gene-0.69-mRNA-1:exon:4095;Parent=CCRYP_017364-RA|size197570-snap-gene-0.69-mRNA-1;
scaffold261|size197570	maker	CDS	148358	148696	.	+	0	ID=CCRYP_017364-RA|size197570-snap-gene-0.69-mRNA-1:cds;Parent=CCRYP_017364-RA|size197570-snap-gene-0.69-mRNA-1;
scaffold261|size197570	maker	CDS	148710	148883	.	+	0	ID=CCRYP_017364-RA|size197570-snap-gene-0.69-mRNA-1:cds;Parent=CCRYP_017364-RA|size197570-snap-gene-0.69-mRNA-1;
scaffold261|size197570	maker	gene	144441	148028	.	+	.	ID=CCRYP_017363|size197570-snap-gene-0.68;Name=CCRYP_017363|size197570-snap-gene-0.68;Alias=maker-scaffold261|size197570-snap-gene-0.68;
scaffold261|size197570	maker	mRNA	144441	148028	.	+	.	ID=CCRYP_017363|size197570-snap-gene-0.68-mRNA-1;Parent=CCRYP_017363|size197570-snap-gene-0.68;Name=CCRYP_017363|size197570-snap-gene-0.68-mRNA-1;Alias=maker-scaffold261|size197570-snap-gene-0.68-mRNA-1;_AED=0.43;_QI=0|0|0|1|0|0|3|0|158;_eAED=0.62;
scaffold261|size197570	maker	exon	144441	144578	.	+	.	ID=CCRYP_017363-RA|size197570-snap-gene-0.68-mRNA-1:exon:4096;Parent=CCRYP_017363-RA|size197570-snap-gene-0.68-mRNA-1;
scaffold261|size197570	maker	exon	147657	147827	.	+	.	ID=CCRYP_017363-RA|size197570-snap-gene-0.68-mRNA-1:exon:4097;Parent=CCRYP_017363-RA|size197570-snap-gene-0.68-mRNA-1;
scaffold261|size197570	maker	exon	147861	148028	.	+	.	ID=CCRYP_017363-RA|size197570-snap-gene-0.68-mRNA-1:exon:4098;Parent=CCRYP_017363-RA|size197570-snap-gene-0.68-mRNA-1;
scaffold261|size197570	maker	CDS	144441	144578	.	+	0	ID=CCRYP_017363-RA|size197570-snap-gene-0.68-mRNA-1:cds;Parent=CCRYP_017363-RA|size197570-snap-gene-0.68-mRNA-1;
scaffold261|size197570	maker	CDS	147657	147827	.	+	0	ID=CCRYP_017363-RA|size197570-snap-gene-0.68-mRNA-1:cds;Parent=CCRYP_017363-RA|size197570-snap-gene-0.68-mRNA-1;
scaffold261|size197570	maker	CDS	147861	148028	.	+	0	ID=CCRYP_017363-RA|size197570-snap-gene-0.68-mRNA-1:cds;Parent=CCRYP_017363-RA|size197570-snap-gene-0.68-mRNA-1;
scaffold261|size197570	maker	gene	149247	149660	.	+	.	ID=CCRYP_017365|size197570-snap-gene-0.70;Name=CCRYP_017365|size197570-snap-gene-0.70;Alias=maker-scaffold261|size197570-snap-gene-0.70;
scaffold261|size197570	maker	mRNA	149247	149660	.	+	.	ID=CCRYP_017365|size197570-snap-gene-0.70-mRNA-1;Parent=CCRYP_017365|size197570-snap-gene-0.70;Name=CCRYP_017365|size197570-snap-gene-0.70-mRNA-1;Alias=maker-scaffold261|size197570-snap-gene-0.70-mRNA-1;_AED=0.50;_QI=0|0|0|0.5|0|0|2|0|117;_eAED=0.45;
scaffold261|size197570	maker	exon	149247	149268	.	+	.	ID=CCRYP_017365-RA|size197570-snap-gene-0.70-mRNA-1:exon:4099;Parent=CCRYP_017365-RA|size197570-snap-gene-0.70-mRNA-1;
scaffold261|size197570	maker	exon	149329	149660	.	+	.	ID=CCRYP_017365-RA|size197570-snap-gene-0.70-mRNA-1:exon:4100;Parent=CCRYP_017365-RA|size197570-snap-gene-0.70-mRNA-1;
scaffold261|size197570	maker	CDS	149247	149268	.	+	0	ID=CCRYP_017365-RA|size197570-snap-gene-0.70-mRNA-1:cds;Parent=CCRYP_017365-RA|size197570-snap-gene-0.70-mRNA-1;
scaffold261|size197570	maker	CDS	149329	149660	.	+	2	ID=CCRYP_017365-RA|size197570-snap-gene-0.70-mRNA-1:cds;Parent=CCRYP_017365-RA|size197570-snap-gene-0.70-mRNA-1;
scaffold261|size197570	maker	gene	77110	77479	.	-	.	ID=CCRYP_017355|size197570-snap-gene-0.73;Name=CCRYP_017355|size197570-snap-gene-0.73;Alias=maker-scaffold261|size197570-snap-gene-0.73;
scaffold261|size197570	maker	mRNA	77110	77479	.	-	.	ID=CCRYP_017355|size197570-snap-gene-0.73-mRNA-1;Parent=CCRYP_017355|size197570-snap-gene-0.73;Name=CCRYP_017355|size197570-snap-gene-0.73-mRNA-1;Alias=maker-scaffold261|size197570-snap-gene-0.73-mRNA-1;_AED=0.34;_QI=0|0|0|1|0|0|2|0|112;_eAED=0.67;
scaffold261|size197570	maker	exon	77448	77479	.	-	.	ID=CCRYP_017355-RA|size197570-snap-gene-0.73-mRNA-1:exon:4102;Parent=CCRYP_017355-RA|size197570-snap-gene-0.73-mRNA-1;
scaffold261|size197570	maker	exon	77110	77416	.	-	.	ID=CCRYP_017355-RA|size197570-snap-gene-0.73-mRNA-1:exon:4101;Parent=CCRYP_017355-RA|size197570-snap-gene-0.73-mRNA-1;
scaffold261|size197570	maker	CDS	77448	77479	.	-	0	ID=CCRYP_017355-RA|size197570-snap-gene-0.73-mRNA-1:cds;Parent=CCRYP_017355-RA|size197570-snap-gene-0.73-mRNA-1;
scaffold261|size197570	maker	CDS	77110	77416	.	-	1	ID=CCRYP_017355-RA|size197570-snap-gene-0.73-mRNA-1:cds;Parent=CCRYP_017355-RA|size197570-snap-gene-0.73-mRNA-1;
scaffold261|size197570	augustus_masked	match	7503	8516	0.7	+	.	ID=scaffold261|size197570:hit:38412:4.5.0.0;Name=augustus_masked-scaffold261|size197570-abinit-gene-0.0-mRNA-1
scaffold261|size197570	augustus_masked	match_part	7503	8516	0.7	+	.	ID=scaffold261|size197570:hsp:76185:4.5.0.0;Parent=scaffold261|size197570:hit:38412:4.5.0.0;Target=augustus_masked-scaffold261|size197570-abinit-gene-0.0-mRNA-1 1 1014 +;Gap=M1014
scaffold261|size197570	augustus_masked	match	60823	62040	0.56	+	.	ID=scaffold261|size197570:hit:38413:4.5.0.0;Name=augustus_masked-scaffold261|size197570-abinit-gene-0.1-mRNA-1
scaffold261|size197570	augustus_masked	match_part	60823	61065	0.56	+	.	ID=scaffold261|size197570:hsp:76186:4.5.0.0;Parent=scaffold261|size197570:hit:38413:4.5.0.0;Target=augustus_masked-scaffold261|size197570-abinit-gene-0.1-mRNA-1 1 243 +;Gap=M243
scaffold261|size197570	augustus_masked	match_part	61615	62040	0.56	+	.	ID=scaffold261|size197570:hsp:76187:4.5.0.0;Parent=scaffold261|size197570:hit:38413:4.5.0.0;Target=augustus_masked-scaffold261|size197570-abinit-gene-0.1-mRNA-1 244 669 +;Gap=M426
scaffold261|size197570	augustus_masked	match	65227	68221	0.22	+	.	ID=scaffold261|size197570:hit:38414:4.5.0.0;Name=augustus_masked-scaffold261|size197570-abinit-gene-0.2-mRNA-1
scaffold261|size197570	augustus_masked	match_part	65227	66137	0.22	+	.	ID=scaffold261|size197570:hsp:76188:4.5.0.0;Parent=scaffold261|size197570:hit:38414:4.5.0.0;Target=augustus_masked-scaffold261|size197570-abinit-gene-0.2-mRNA-1 1 911 +;Gap=M911
scaffold261|size197570	augustus_masked	match_part	66302	66461	0.22	+	.	ID=scaffold261|size197570:hsp:76189:4.5.0.0;Parent=scaffold261|size197570:hit:38414:4.5.0.0;Target=augustus_masked-scaffold261|size197570-abinit-gene-0.2-mRNA-1 912 1071 +;Gap=M160
scaffold261|size197570	augustus_masked	match_part	66573	66914	0.22	+	.	ID=scaffold261|size197570:hsp:76190:4.5.0.0;Parent=scaffold261|size197570:hit:38414:4.5.0.0;Target=augustus_masked-scaffold261|size197570-abinit-gene-0.2-mRNA-1 1072 1413 +;Gap=M342
scaffold261|size197570	augustus_masked	match_part	68174	68221	0.22	+	.	ID=scaffold261|size197570:hsp:76191:4.5.0.0;Parent=scaffold261|size197570:hit:38414:4.5.0.0;Target=augustus_masked-scaffold261|size197570-abinit-gene-0.2-mRNA-1 1414 1461 +;Gap=M48
scaffold261|size197570	augustus_masked	match	82567	84517	0.61	+	.	ID=scaffold261|size197570:hit:38415:4.5.0.0;Name=augustus_masked-scaffold261|size197570-abinit-gene-0.3-mRNA-1
scaffold261|size197570	augustus_masked	match_part	82567	83417	0.61	+	.	ID=scaffold261|size197570:hsp:76192:4.5.0.0;Parent=scaffold261|size197570:hit:38415:4.5.0.0;Target=augustus_masked-scaffold261|size197570-abinit-gene-0.3-mRNA-1 1 851 +;Gap=M851
scaffold261|size197570	augustus_masked	match_part	83512	84517	0.61	+	.	ID=scaffold261|size197570:hsp:76193:4.5.0.0;Parent=scaffold261|size197570:hit:38415:4.5.0.0;Target=augustus_masked-scaffold261|size197570-abinit-gene-0.3-mRNA-1 852 1857 +;Gap=M1006
scaffold261|size197570	augustus_masked	match	100519	102249	0.77	+	.	ID=scaffold261|size197570:hit:38416:4.5.0.0;Name=augustus_masked-scaffold261|size197570-abinit-gene-0.4-mRNA-1
scaffold261|size197570	augustus_masked	match_part	100519	101598	0.77	+	.	ID=scaffold261|size197570:hsp:76194:4.5.0.0;Parent=scaffold261|size197570:hit:38416:4.5.0.0;Target=augustus_masked-scaffold261|size197570-abinit-gene-0.4-mRNA-1 1 1080 +;Gap=M1080
scaffold261|size197570	augustus_masked	match_part	101761	102249	0.77	+	.	ID=scaffold261|size197570:hsp:76195:4.5.0.0;Parent=scaffold261|size197570:hit:38416:4.5.0.0;Target=augustus_masked-scaffold261|size197570-abinit-gene-0.4-mRNA-1 1081 1569 +;Gap=M489
scaffold261|size197570	augustus_masked	match	142727	142945	0.66	+	.	ID=scaffold261|size197570:hit:38417:4.5.0.0;Name=augustus_masked-scaffold261|size197570-abinit-gene-0.5-mRNA-1
scaffold261|size197570	augustus_masked	match_part	142727	142945	0.66	+	.	ID=scaffold261|size197570:hsp:76196:4.5.0.0;Parent=scaffold261|size197570:hit:38417:4.5.0.0;Target=augustus_masked-scaffold261|size197570-abinit-gene-0.5-mRNA-1 1 219 +;Gap=M219
scaffold261|size197570	augustus_masked	match	180440	180790	0.66	+	.	ID=scaffold261|size197570:hit:38418:4.5.0.0;Name=augustus_masked-scaffold261|size197570-abinit-gene-0.6-mRNA-1
scaffold261|size197570	augustus_masked	match_part	180440	180790	0.66	+	.	ID=scaffold261|size197570:hsp:76197:4.5.0.0;Parent=scaffold261|size197570:hit:38418:4.5.0.0;Target=augustus_masked-scaffold261|size197570-abinit-gene-0.6-mRNA-1 1 351 +;Gap=M351
scaffold261|size197570	augustus_masked	match	180968	181693	0.78	+	.	ID=scaffold261|size197570:hit:38419:4.5.0.0;Name=augustus_masked-scaffold261|size197570-abinit-gene-0.7-mRNA-1
scaffold261|size197570	augustus_masked	match_part	180968	181693	0.78	+	.	ID=scaffold261|size197570:hsp:76198:4.5.0.0;Parent=scaffold261|size197570:hit:38419:4.5.0.0;Target=augustus_masked-scaffold261|size197570-abinit-gene-0.7-mRNA-1 1 726 +;Gap=M726
scaffold261|size197570	augustus_masked	match	8705	9319	0.9	-	.	ID=scaffold261|size197570:hit:38420:4.5.0.0;Name=augustus_masked-scaffold261|size197570-abinit-gene-0.8-mRNA-1
scaffold261|size197570	augustus_masked	match_part	9252	9319	0.9	-	.	ID=scaffold261|size197570:hsp:76199:4.5.0.0;Parent=scaffold261|size197570:hit:38420:4.5.0.0;Target=augustus_masked-scaffold261|size197570-abinit-gene-0.8-mRNA-1 371 438 +;Gap=M68
scaffold261|size197570	augustus_masked	match_part	8705	9074	0.9	-	.	ID=scaffold261|size197570:hsp:76200:4.5.0.0;Parent=scaffold261|size197570:hit:38420:4.5.0.0;Target=augustus_masked-scaffold261|size197570-abinit-gene-0.8-mRNA-1 1 370 +;Gap=M370
scaffold261|size197570	augustus_masked	match	12743	14509	0.84	-	.	ID=scaffold261|size197570:hit:38421:4.5.0.0;Name=augustus_masked-scaffold261|size197570-abinit-gene-0.9-mRNA-1
scaffold261|size197570	augustus_masked	match_part	14191	14509	0.84	-	.	ID=scaffold261|size197570:hsp:76201:4.5.0.0;Parent=scaffold261|size197570:hit:38421:4.5.0.0;Target=augustus_masked-scaffold261|size197570-abinit-gene-0.9-mRNA-1 1266 1584 +;Gap=M319
scaffold261|size197570	augustus_masked	match_part	12743	14007	0.84	-	.	ID=scaffold261|size197570:hsp:76202:4.5.0.0;Parent=scaffold261|size197570:hit:38421:4.5.0.0;Target=augustus_masked-scaffold261|size197570-abinit-gene-0.9-mRNA-1 1 1265 +;Gap=M1265
scaffold261|size197570	augustus_masked	match	15918	30335	0.24	-	.	ID=scaffold261|size197570:hit:38422:4.5.0.0;Name=augustus_masked-scaffold261|size197570-abinit-gene-0.10-mRNA-1
scaffold261|size197570	augustus_masked	match_part	30161	30335	0.24	-	.	ID=scaffold261|size197570:hsp:76203:4.5.0.0;Parent=scaffold261|size197570:hit:38422:4.5.0.0;Target=augustus_masked-scaffold261|size197570-abinit-gene-0.10-mRNA-1 1605 1779 +;Gap=M175
scaffold261|size197570	augustus_masked	match_part	29338	30005	0.24	-	.	ID=scaffold261|size197570:hsp:76204:4.5.0.0;Parent=scaffold261|size197570:hit:38422:4.5.0.0;Target=augustus_masked-scaffold261|size197570-abinit-gene-0.10-mRNA-1 937 1604 +;Gap=M668
scaffold261|size197570	augustus_masked	match_part	15918	16853	0.24	-	.	ID=scaffold261|size197570:hsp:76205:4.5.0.0;Parent=scaffold261|size197570:hit:38422:4.5.0.0;Target=augustus_masked-scaffold261|size197570-abinit-gene-0.10-mRNA-1 1 936 +;Gap=M936
scaffold261|size197570	augustus_masked	match	30360	32445	0.26	-	.	ID=scaffold261|size197570:hit:38423:4.5.0.0;Name=augustus_masked-scaffold261|size197570-abinit-gene-0.11-mRNA-1
scaffold261|size197570	augustus_masked	match_part	31351	32445	0.26	-	.	ID=scaffold261|size197570:hsp:76206:4.5.0.0;Parent=scaffold261|size197570:hit:38423:4.5.0.0;Target=augustus_masked-scaffold261|size197570-abinit-gene-0.11-mRNA-1 919 2013 +;Gap=M1095
scaffold261|size197570	augustus_masked	match_part	30360	31277	0.26	-	.	ID=scaffold261|size197570:hsp:76207:4.5.0.0;Parent=scaffold261|size197570:hit:38423:4.5.0.0;Target=augustus_masked-scaffold261|size197570-abinit-gene-0.11-mRNA-1 1 918 +;Gap=M918
scaffold261|size197570	augustus_masked	match	63011	64475	0.99	-	.	ID=scaffold261|size197570:hit:38424:4.5.0.0;Name=augustus_masked-scaffold261|size197570-abinit-gene-0.12-mRNA-1
scaffold261|size197570	augustus_masked	match_part	64185	64475	0.99	-	.	ID=scaffold261|size197570:hsp:76208:4.5.0.0;Parent=scaffold261|size197570:hit:38424:4.5.0.0;Target=augustus_masked-scaffold261|size197570-abinit-gene-0.12-mRNA-1 1021 1311 +;Gap=M291
scaffold261|size197570	augustus_masked	match_part	63011	64030	0.99	-	.	ID=scaffold261|size197570:hsp:76209:4.5.0.0;Parent=scaffold261|size197570:hit:38424:4.5.0.0;Target=augustus_masked-scaffold261|size197570-abinit-gene-0.12-mRNA-1 1 1020 +;Gap=M1020
scaffold261|size197570	augustus_masked	match	72658	73743	0.6	-	.	ID=scaffold261|size197570:hit:38425:4.5.0.0;Name=augustus_masked-scaffold261|size197570-abinit-gene-0.13-mRNA-1
scaffold261|size197570	augustus_masked	match_part	72658	73743	0.6	-	.	ID=scaffold261|size197570:hsp:76210:4.5.0.0;Parent=scaffold261|size197570:hit:38425:4.5.0.0;Target=augustus_masked-scaffold261|size197570-abinit-gene-0.13-mRNA-1 1 1086 +;Gap=M1086
scaffold261|size197570	augustus_masked	match	81238	81915	0.6	-	.	ID=scaffold261|size197570:hit:38426:4.5.0.0;Name=augustus_masked-scaffold261|size197570-abinit-gene-0.14-mRNA-1
scaffold261|size197570	augustus_masked	match_part	81631	81915	0.6	-	.	ID=scaffold261|size197570:hsp:76211:4.5.0.0;Parent=scaffold261|size197570:hit:38426:4.5.0.0;Target=augustus_masked-scaffold261|size197570-abinit-gene-0.14-mRNA-1 232 516 +;Gap=M285
scaffold261|size197570	augustus_masked	match_part	81238	81468	0.6	-	.	ID=scaffold261|size197570:hsp:76212:4.5.0.0;Parent=scaffold261|size197570:hit:38426:4.5.0.0;Target=augustus_masked-scaffold261|size197570-abinit-gene-0.14-mRNA-1 1 231 +;Gap=M231
scaffold261|size197570	augustus_masked	match	93063	93801	0.87	-	.	ID=scaffold261|size197570:hit:38427:4.5.0.0;Name=augustus_masked-scaffold261|size197570-abinit-gene-0.15-mRNA-1
scaffold261|size197570	augustus_masked	match_part	93676	93801	0.87	-	.	ID=scaffold261|size197570:hsp:76213:4.5.0.0;Parent=scaffold261|size197570:hit:38427:4.5.0.0;Target=augustus_masked-scaffold261|size197570-abinit-gene-0.15-mRNA-1 439 564 +;Gap=M126
scaffold261|size197570	augustus_masked	match_part	93511	93585	0.87	-	.	ID=scaffold261|size197570:hsp:76214:4.5.0.0;Parent=scaffold261|size197570:hit:38427:4.5.0.0;Target=augustus_masked-scaffold261|size197570-abinit-gene-0.15-mRNA-1 364 438 +;Gap=M75
scaffold261|size197570	augustus_masked	match_part	93063	93425	0.87	-	.	ID=scaffold261|size197570:hsp:76215:4.5.0.0;Parent=scaffold261|size197570:hit:38427:4.5.0.0;Target=augustus_masked-scaffold261|size197570-abinit-gene-0.15-mRNA-1 1 363 +;Gap=M363
scaffold261|size197570	augustus_masked	match	94865	96820	0.79	-	.	ID=scaffold261|size197570:hit:38428:4.5.0.0;Name=augustus_masked-scaffold261|size197570-abinit-gene-0.16-mRNA-1
scaffold261|size197570	augustus_masked	match_part	96728	96820	0.79	-	.	ID=scaffold261|size197570:hsp:76216:4.5.0.0;Parent=scaffold261|size197570:hit:38428:4.5.0.0;Target=augustus_masked-scaffold261|size197570-abinit-gene-0.16-mRNA-1 1348 1440 +;Gap=M93
scaffold261|size197570	augustus_masked	match_part	96395	96587	0.79	-	.	ID=scaffold261|size197570:hsp:76217:4.5.0.0;Parent=scaffold261|size197570:hit:38428:4.5.0.0;Target=augustus_masked-scaffold261|size197570-abinit-gene-0.16-mRNA-1 1155 1347 +;Gap=M193
scaffold261|size197570	augustus_masked	match_part	95539	96126	0.79	-	.	ID=scaffold261|size197570:hsp:76218:4.5.0.0;Parent=scaffold261|size197570:hit:38428:4.5.0.0;Target=augustus_masked-scaffold261|size197570-abinit-gene-0.16-mRNA-1 567 1154 +;Gap=M588
scaffold261|size197570	augustus_masked	match_part	94865	95430	0.79	-	.	ID=scaffold261|size197570:hsp:76219:4.5.0.0;Parent=scaffold261|size197570:hit:38428:4.5.0.0;Target=augustus_masked-scaffold261|size197570-abinit-gene-0.16-mRNA-1 1 566 +;Gap=M566
scaffold261|size197570	augustus_masked	match	105297	107580	0.92	-	.	ID=scaffold261|size197570:hit:38429:4.5.0.0;Name=augustus_masked-scaffold261|size197570-abinit-gene-0.17-mRNA-1
scaffold261|size197570	augustus_masked	match_part	107491	107580	0.92	-	.	ID=scaffold261|size197570:hsp:76220:4.5.0.0;Parent=scaffold261|size197570:hit:38429:4.5.0.0;Target=augustus_masked-scaffold261|size197570-abinit-gene-0.17-mRNA-1 1387 1476 +;Gap=M90
scaffold261|size197570	augustus_masked	match_part	106393	106838	0.92	-	.	ID=scaffold261|size197570:hsp:76221:4.5.0.0;Parent=scaffold261|size197570:hit:38429:4.5.0.0;Target=augustus_masked-scaffold261|size197570-abinit-gene-0.17-mRNA-1 941 1386 +;Gap=M446
scaffold261|size197570	augustus_masked	match_part	105297	106236	0.92	-	.	ID=scaffold261|size197570:hsp:76222:4.5.0.0;Parent=scaffold261|size197570:hit:38429:4.5.0.0;Target=augustus_masked-scaffold261|size197570-abinit-gene-0.17-mRNA-1 1 940 +;Gap=M940
scaffold261|size197570	augustus_masked	match	125877	127718	0.89	-	.	ID=scaffold261|size197570:hit:38430:4.5.0.0;Name=augustus_masked-scaffold261|size197570-abinit-gene-0.18-mRNA-1
scaffold261|size197570	augustus_masked	match_part	127455	127718	0.89	-	.	ID=scaffold261|size197570:hsp:76223:4.5.0.0;Parent=scaffold261|size197570:hit:38430:4.5.0.0;Target=augustus_masked-scaffold261|size197570-abinit-gene-0.18-mRNA-1 1402 1665 +;Gap=M264
scaffold261|size197570	augustus_masked	match_part	125877	127277	0.89	-	.	ID=scaffold261|size197570:hsp:76224:4.5.0.0;Parent=scaffold261|size197570:hit:38430:4.5.0.0;Target=augustus_masked-scaffold261|size197570-abinit-gene-0.18-mRNA-1 1 1401 +;Gap=M1401
scaffold261|size197570	augustus_masked	match	127966	128268	0.85	-	.	ID=scaffold261|size197570:hit:38431:4.5.0.0;Name=augustus_masked-scaffold261|size197570-abinit-gene-0.19-mRNA-1
scaffold261|size197570	augustus_masked	match_part	127966	128268	0.85	-	.	ID=scaffold261|size197570:hsp:76225:4.5.0.0;Parent=scaffold261|size197570:hit:38431:4.5.0.0;Target=augustus_masked-scaffold261|size197570-abinit-gene-0.19-mRNA-1 1 303 +;Gap=M303
scaffold261|size197570	augustus_masked	match	128377	128877	1	-	.	ID=scaffold261|size197570:hit:38432:4.5.0.0;Name=augustus_masked-scaffold261|size197570-abinit-gene-0.20-mRNA-1
scaffold261|size197570	augustus_masked	match_part	128377	128877	1	-	.	ID=scaffold261|size197570:hsp:76226:4.5.0.0;Parent=scaffold261|size197570:hit:38432:4.5.0.0;Target=augustus_masked-scaffold261|size197570-abinit-gene-0.20-mRNA-1 1 501 +;Gap=M501
scaffold261|size197570	augustus_masked	match	133898	134314	0.8	-	.	ID=scaffold261|size197570:hit:38433:4.5.0.0;Name=augustus_masked-scaffold261|size197570-abinit-gene-0.21-mRNA-1
scaffold261|size197570	augustus_masked	match_part	133898	134314	0.8	-	.	ID=scaffold261|size197570:hsp:76227:4.5.0.0;Parent=scaffold261|size197570:hit:38433:4.5.0.0;Target=augustus_masked-scaffold261|size197570-abinit-gene-0.21-mRNA-1 1 417 +;Gap=M417
scaffold261|size197570	augustus_masked	match	135717	136871	0.46	-	.	ID=scaffold261|size197570:hit:38434:4.5.0.0;Name=augustus_masked-scaffold261|size197570-abinit-gene-0.22-mRNA-1
scaffold261|size197570	augustus_masked	match_part	136720	136871	0.46	-	.	ID=scaffold261|size197570:hsp:76228:4.5.0.0;Parent=scaffold261|size197570:hit:38434:4.5.0.0;Target=augustus_masked-scaffold261|size197570-abinit-gene-0.22-mRNA-1 521 672 +;Gap=M152
scaffold261|size197570	augustus_masked	match_part	135717	136236	0.46	-	.	ID=scaffold261|size197570:hsp:76229:4.5.0.0;Parent=scaffold261|size197570:hit:38434:4.5.0.0;Target=augustus_masked-scaffold261|size197570-abinit-gene-0.22-mRNA-1 1 520 +;Gap=M520
scaffold261|size197570	augustus_masked	match	152411	153776	0.85	-	.	ID=scaffold261|size197570:hit:38435:4.5.0.0;Name=augustus_masked-scaffold261|size197570-abinit-gene-0.23-mRNA-1
scaffold261|size197570	augustus_masked	match_part	153065	153776	0.85	-	.	ID=scaffold261|size197570:hsp:76230:4.5.0.0;Parent=scaffold261|size197570:hit:38435:4.5.0.0;Target=augustus_masked-scaffold261|size197570-abinit-gene-0.23-mRNA-1 426 1137 +;Gap=M712
scaffold261|size197570	augustus_masked	match_part	152856	152995	0.85	-	.	ID=scaffold261|size197570:hsp:76231:4.5.0.0;Parent=scaffold261|size197570:hit:38435:4.5.0.0;Target=augustus_masked-scaffold261|size197570-abinit-gene-0.23-mRNA-1 286 425 +;Gap=M140
scaffold261|size197570	augustus_masked	match_part	152551	152785	0.85	-	.	ID=scaffold261|size197570:hsp:76232:4.5.0.0;Parent=scaffold261|size197570:hit:38435:4.5.0.0;Target=augustus_masked-scaffold261|size197570-abinit-gene-0.23-mRNA-1 51 285 +;Gap=M235
scaffold261|size197570	augustus_masked	match_part	152411	152460	0.85	-	.	ID=scaffold261|size197570:hsp:76233:4.5.0.0;Parent=scaffold261|size197570:hit:38435:4.5.0.0;Target=augustus_masked-scaffold261|size197570-abinit-gene-0.23-mRNA-1 1 50 +;Gap=M50
scaffold261|size197570	augustus_masked	match	186385	186687	0.61	-	.	ID=scaffold261|size197570:hit:38436:4.5.0.0;Name=augustus_masked-scaffold261|size197570-abinit-gene-0.24-mRNA-1
scaffold261|size197570	augustus_masked	match_part	186385	186687	0.61	-	.	ID=scaffold261|size197570:hsp:76234:4.5.0.0;Parent=scaffold261|size197570:hit:38436:4.5.0.0;Target=augustus_masked-scaffold261|size197570-abinit-gene-0.24-mRNA-1 1 303 +;Gap=M303
scaffold261|size197570	augustus_masked	match	187846	190687	0.97	-	.	ID=scaffold261|size197570:hit:38437:4.5.0.0;Name=augustus_masked-scaffold261|size197570-abinit-gene-0.25-mRNA-1
scaffold261|size197570	augustus_masked	match_part	188428	190687	0.97	-	.	ID=scaffold261|size197570:hsp:76235:4.5.0.0;Parent=scaffold261|size197570:hit:38437:4.5.0.0;Target=augustus_masked-scaffold261|size197570-abinit-gene-0.25-mRNA-1 414 2673 +;Gap=M2260
scaffold261|size197570	augustus_masked	match_part	188310	188335	0.97	-	.	ID=scaffold261|size197570:hsp:76236:4.5.0.0;Parent=scaffold261|size197570:hit:38437:4.5.0.0;Target=augustus_masked-scaffold261|size197570-abinit-gene-0.25-mRNA-1 388 413 +;Gap=M26
scaffold261|size197570	augustus_masked	match_part	187846	188232	0.97	-	.	ID=scaffold261|size197570:hsp:76237:4.5.0.0;Parent=scaffold261|size197570:hit:38437:4.5.0.0;Target=augustus_masked-scaffold261|size197570-abinit-gene-0.25-mRNA-1 1 387 +;Gap=M387
scaffold261|size197570	snap_masked	match	7503	8516	44.081	+	.	ID=scaffold261|size197570:hit:38438:4.5.0.0;Name=snap_masked-scaffold261|size197570-abinit-gene-0.26-mRNA-1
scaffold261|size197570	snap_masked	match_part	7503	8516	44.081	+	.	ID=scaffold261|size197570:hsp:76238:4.5.0.0;Parent=scaffold261|size197570:hit:38438:4.5.0.0;Target=snap_masked-scaffold261|size197570-abinit-gene-0.26-mRNA-1 1 1014 +;Gap=M1014
scaffold261|size197570	snap_masked	match	10370	10675	24.999	+	.	ID=scaffold261|size197570:hit:38439:4.5.0.0;Name=snap_masked-scaffold261|size197570-abinit-gene-0.27-mRNA-1
scaffold261|size197570	snap_masked	match_part	10370	10675	24.999	+	.	ID=scaffold261|size197570:hsp:76239:4.5.0.0;Parent=scaffold261|size197570:hit:38439:4.5.0.0;Target=snap_masked-scaffold261|size197570-abinit-gene-0.27-mRNA-1 1 306 +;Gap=M306
scaffold261|size197570	snap_masked	match	21465	22180	46.387	+	.	ID=scaffold261|size197570:hit:38440:4.5.0.0;Name=snap_masked-scaffold261|size197570-abinit-gene-0.28-mRNA-1
scaffold261|size197570	snap_masked	match_part	21465	21771	22.386	+	.	ID=scaffold261|size197570:hsp:76240:4.5.0.0;Parent=scaffold261|size197570:hit:38440:4.5.0.0;Target=snap_masked-scaffold261|size197570-abinit-gene-0.28-mRNA-1 1 307 +;Gap=M307
scaffold261|size197570	snap_masked	match_part	21813	22180	24.001	+	.	ID=scaffold261|size197570:hsp:76241:4.5.0.0;Parent=scaffold261|size197570:hit:38440:4.5.0.0;Target=snap_masked-scaffold261|size197570-abinit-gene-0.28-mRNA-1 308 675 +;Gap=M368
scaffold261|size197570	snap_masked	match	60823	62040	77.453	+	.	ID=scaffold261|size197570:hit:38441:4.5.0.0;Name=snap_masked-scaffold261|size197570-abinit-gene-0.29-mRNA-1
scaffold261|size197570	snap_masked	match_part	60823	61065	44.175	+	.	ID=scaffold261|size197570:hsp:76242:4.5.0.0;Parent=scaffold261|size197570:hit:38441:4.5.0.0;Target=snap_masked-scaffold261|size197570-abinit-gene-0.29-mRNA-1 1 243 +;Gap=M243
scaffold261|size197570	snap_masked	match_part	61615	62040	33.278	+	.	ID=scaffold261|size197570:hsp:76243:4.5.0.0;Parent=scaffold261|size197570:hit:38441:4.5.0.0;Target=snap_masked-scaffold261|size197570-abinit-gene-0.29-mRNA-1 244 669 +;Gap=M426
scaffold261|size197570	snap_masked	match	65227	66141	66.65	+	.	ID=scaffold261|size197570:hit:38442:4.5.0.0;Name=snap_masked-scaffold261|size197570-abinit-gene-0.30-mRNA-1
scaffold261|size197570	snap_masked	match_part	65227	66141	66.650	+	.	ID=scaffold261|size197570:hsp:76244:4.5.0.0;Parent=scaffold261|size197570:hit:38442:4.5.0.0;Target=snap_masked-scaffold261|size197570-abinit-gene-0.30-mRNA-1 1 915 +;Gap=M915
scaffold261|size197570	snap_masked	match	66156	66984	48.259	+	.	ID=scaffold261|size197570:hit:38443:4.5.0.0;Name=snap_masked-scaffold261|size197570-abinit-gene-0.31-mRNA-1
scaffold261|size197570	snap_masked	match_part	66156	66461	13.420	+	.	ID=scaffold261|size197570:hsp:76245:4.5.0.0;Parent=scaffold261|size197570:hit:38443:4.5.0.0;Target=snap_masked-scaffold261|size197570-abinit-gene-0.31-mRNA-1 1 306 +;Gap=M306
scaffold261|size197570	snap_masked	match_part	66573	66914	34.124	+	.	ID=scaffold261|size197570:hsp:76246:4.5.0.0;Parent=scaffold261|size197570:hit:38443:4.5.0.0;Target=snap_masked-scaffold261|size197570-abinit-gene-0.31-mRNA-1 307 648 +;Gap=M342
scaffold261|size197570	snap_masked	match_part	66967	66984	0.715	+	.	ID=scaffold261|size197570:hsp:76247:4.5.0.0;Parent=scaffold261|size197570:hit:38443:4.5.0.0;Target=snap_masked-scaffold261|size197570-abinit-gene-0.31-mRNA-1 649 666 +;Gap=M18
scaffold261|size197570	snap_masked	match	82567	84517	240.451	+	.	ID=scaffold261|size197570:hit:38444:4.5.0.0;Name=snap_masked-scaffold261|size197570-abinit-gene-0.32-mRNA-1
scaffold261|size197570	snap_masked	match_part	82567	83472	101.431	+	.	ID=scaffold261|size197570:hsp:76248:4.5.0.0;Parent=scaffold261|size197570:hit:38444:4.5.0.0;Target=snap_masked-scaffold261|size197570-abinit-gene-0.32-mRNA-1 1 906 +;Gap=M906
scaffold261|size197570	snap_masked	match_part	83489	84517	139.020	+	.	ID=scaffold261|size197570:hsp:76249:4.5.0.0;Parent=scaffold261|size197570:hit:38444:4.5.0.0;Target=snap_masked-scaffold261|size197570-abinit-gene-0.32-mRNA-1 907 1935 +;Gap=M1029
scaffold261|size197570	snap_masked	match	100393	102249	174.76	+	.	ID=scaffold261|size197570:hit:38445:4.5.0.0;Name=snap_masked-scaffold261|size197570-abinit-gene-0.33-mRNA-1
scaffold261|size197570	snap_masked	match_part	100393	101598	125.085	+	.	ID=scaffold261|size197570:hsp:76250:4.5.0.0;Parent=scaffold261|size197570:hit:38445:4.5.0.0;Target=snap_masked-scaffold261|size197570-abinit-gene-0.33-mRNA-1 1 1206 +;Gap=M1206
scaffold261|size197570	snap_masked	match_part	101761	102249	49.675	+	.	ID=scaffold261|size197570:hsp:76251:4.5.0.0;Parent=scaffold261|size197570:hit:38445:4.5.0.0;Target=snap_masked-scaffold261|size197570-abinit-gene-0.33-mRNA-1 1207 1695 +;Gap=M489
scaffold261|size197570	snap_masked	match	142727	142945	11.925	+	.	ID=scaffold261|size197570:hit:38446:4.5.0.0;Name=snap_masked-scaffold261|size197570-abinit-gene-0.34-mRNA-1
scaffold261|size197570	snap_masked	match_part	142727	142945	11.925	+	.	ID=scaffold261|size197570:hsp:76252:4.5.0.0;Parent=scaffold261|size197570:hit:38446:4.5.0.0;Target=snap_masked-scaffold261|size197570-abinit-gene-0.34-mRNA-1 1 219 +;Gap=M219
scaffold261|size197570	snap_masked	match	147338	147739	25.436	+	.	ID=scaffold261|size197570:hit:38447:4.5.0.0;Name=snap_masked-scaffold261|size197570-abinit-gene-0.35-mRNA-1
scaffold261|size197570	snap_masked	match_part	147338	147404	14.177	+	.	ID=scaffold261|size197570:hsp:76253:4.5.0.0;Parent=scaffold261|size197570:hit:38447:4.5.0.0;Target=snap_masked-scaffold261|size197570-abinit-gene-0.35-mRNA-1 1 67 +;Gap=M67
scaffold261|size197570	snap_masked	match_part	147465	147739	11.259	+	.	ID=scaffold261|size197570:hsp:76254:4.5.0.0;Parent=scaffold261|size197570:hit:38447:4.5.0.0;Target=snap_masked-scaffold261|size197570-abinit-gene-0.35-mRNA-1 68 342 +;Gap=M275
scaffold261|size197570	snap_masked	match	172691	172998	24.967	+	.	ID=scaffold261|size197570:hit:38448:4.5.0.0;Name=snap_masked-scaffold261|size197570-abinit-gene-0.36-mRNA-1
scaffold261|size197570	snap_masked	match_part	172691	172847	18.370	+	.	ID=scaffold261|size197570:hsp:76255:4.5.0.0;Parent=scaffold261|size197570:hit:38448:4.5.0.0;Target=snap_masked-scaffold261|size197570-abinit-gene-0.36-mRNA-1 1 157 +;Gap=M157
scaffold261|size197570	snap_masked	match_part	172949	172998	6.597	+	.	ID=scaffold261|size197570:hsp:76256:4.5.0.0;Parent=scaffold261|size197570:hit:38448:4.5.0.0;Target=snap_masked-scaffold261|size197570-abinit-gene-0.36-mRNA-1 158 207 +;Gap=M50
scaffold261|size197570	snap_masked	match	176571	177025	20.41	+	.	ID=scaffold261|size197570:hit:38449:4.5.0.0;Name=snap_masked-scaffold261|size197570-abinit-gene-0.37-mRNA-1
scaffold261|size197570	snap_masked	match_part	176571	176687	7.908	+	.	ID=scaffold261|size197570:hsp:76257:4.5.0.0;Parent=scaffold261|size197570:hit:38449:4.5.0.0;Target=snap_masked-scaffold261|size197570-abinit-gene-0.37-mRNA-1 1 117 +;Gap=M117
scaffold261|size197570	snap_masked	match_part	176729	177025	12.502	+	.	ID=scaffold261|size197570:hsp:76258:4.5.0.0;Parent=scaffold261|size197570:hit:38449:4.5.0.0;Target=snap_masked-scaffold261|size197570-abinit-gene-0.37-mRNA-1 118 414 +;Gap=M297
scaffold261|size197570	snap_masked	match	180440	180790	8.828	+	.	ID=scaffold261|size197570:hit:38450:4.5.0.0;Name=snap_masked-scaffold261|size197570-abinit-gene-0.38-mRNA-1
scaffold261|size197570	snap_masked	match_part	180440	180790	8.828	+	.	ID=scaffold261|size197570:hsp:76259:4.5.0.0;Parent=scaffold261|size197570:hit:38450:4.5.0.0;Target=snap_masked-scaffold261|size197570-abinit-gene-0.38-mRNA-1 1 351 +;Gap=M351
scaffold261|size197570	snap_masked	match	180989	181693	9.545	+	.	ID=scaffold261|size197570:hit:38451:4.5.0.0;Name=snap_masked-scaffold261|size197570-abinit-gene-0.39-mRNA-1
scaffold261|size197570	snap_masked	match_part	180989	181693	9.545	+	.	ID=scaffold261|size197570:hsp:76260:4.5.0.0;Parent=scaffold261|size197570:hit:38451:4.5.0.0;Target=snap_masked-scaffold261|size197570-abinit-gene-0.39-mRNA-1 1 705 +;Gap=M705
scaffold261|size197570	snap_masked	match	8705	9319	71.055	-	.	ID=scaffold261|size197570:hit:38452:4.5.0.0;Name=snap_masked-scaffold261|size197570-abinit-gene-0.40-mRNA-1
scaffold261|size197570	snap_masked	match_part	9252	9319	12.152	-	.	ID=scaffold261|size197570:hsp:76261:4.5.0.0;Parent=scaffold261|size197570:hit:38452:4.5.0.0;Target=snap_masked-scaffold261|size197570-abinit-gene-0.40-mRNA-1 362 429 +;Gap=M68
scaffold261|size197570	snap_masked	match_part	8705	9065	58.903	-	.	ID=scaffold261|size197570:hsp:76262:4.5.0.0;Parent=scaffold261|size197570:hit:38452:4.5.0.0;Target=snap_masked-scaffold261|size197570-abinit-gene-0.40-mRNA-1 1 361 +;Gap=M361
scaffold261|size197570	snap_masked	match	12743	14509	194.014	-	.	ID=scaffold261|size197570:hit:38453:4.5.0.0;Name=snap_masked-scaffold261|size197570-abinit-gene-0.41-mRNA-1
scaffold261|size197570	snap_masked	match_part	14052	14509	42.518	-	.	ID=scaffold261|size197570:hsp:76263:4.5.0.0;Parent=scaffold261|size197570:hit:38453:4.5.0.0;Target=snap_masked-scaffold261|size197570-abinit-gene-0.41-mRNA-1 1259 1716 +;Gap=M458
scaffold261|size197570	snap_masked	match_part	12743	14000	151.496	-	.	ID=scaffold261|size197570:hsp:76264:4.5.0.0;Parent=scaffold261|size197570:hit:38453:4.5.0.0;Target=snap_masked-scaffold261|size197570-abinit-gene-0.41-mRNA-1 1 1258 +;Gap=M1258
scaffold261|size197570	snap_masked	match	14739	14975	21.698	-	.	ID=scaffold261|size197570:hit:38454:4.5.0.0;Name=snap_masked-scaffold261|size197570-abinit-gene-0.42-mRNA-1
scaffold261|size197570	snap_masked	match_part	14739	14975	21.698	-	.	ID=scaffold261|size197570:hsp:76265:4.5.0.0;Parent=scaffold261|size197570:hit:38454:4.5.0.0;Target=snap_masked-scaffold261|size197570-abinit-gene-0.42-mRNA-1 1 237 +;Gap=M237
scaffold261|size197570	snap_masked	match	15918	17148	106.125	-	.	ID=scaffold261|size197570:hit:38455:4.5.0.0;Name=snap_masked-scaffold261|size197570-abinit-gene-0.43-mRNA-1
scaffold261|size197570	snap_masked	match_part	17141	17148	-4.621	-	.	ID=scaffold261|size197570:hsp:76266:4.5.0.0;Parent=scaffold261|size197570:hit:38455:4.5.0.0;Target=snap_masked-scaffold261|size197570-abinit-gene-0.43-mRNA-1 983 990 +;Gap=M8
scaffold261|size197570	snap_masked	match_part	15918	16899	110.746	-	.	ID=scaffold261|size197570:hsp:76267:4.5.0.0;Parent=scaffold261|size197570:hit:38455:4.5.0.0;Target=snap_masked-scaffold261|size197570-abinit-gene-0.43-mRNA-1 1 982 +;Gap=M982
scaffold261|size197570	snap_masked	match	26166	26405	10.872	-	.	ID=scaffold261|size197570:hit:38456:4.5.0.0;Name=snap_masked-scaffold261|size197570-abinit-gene-0.44-mRNA-1
scaffold261|size197570	snap_masked	match_part	26166	26405	10.872	-	.	ID=scaffold261|size197570:hsp:76268:4.5.0.0;Parent=scaffold261|size197570:hit:38456:4.5.0.0;Target=snap_masked-scaffold261|size197570-abinit-gene-0.44-mRNA-1 1 240 +;Gap=M240
scaffold261|size197570	snap_masked	match	26681	26971	4.143	-	.	ID=scaffold261|size197570:hit:38457:4.5.0.0;Name=snap_masked-scaffold261|size197570-abinit-gene-0.45-mRNA-1
scaffold261|size197570	snap_masked	match_part	26681	26971	4.143	-	.	ID=scaffold261|size197570:hsp:76269:4.5.0.0;Parent=scaffold261|size197570:hit:38457:4.5.0.0;Target=snap_masked-scaffold261|size197570-abinit-gene-0.45-mRNA-1 1 291 +;Gap=M291
scaffold261|size197570	snap_masked	match	28006	30335	28.684	-	.	ID=scaffold261|size197570:hit:38458:4.5.0.0;Name=snap_masked-scaffold261|size197570-abinit-gene-0.46-mRNA-1
scaffold261|size197570	snap_masked	match_part	30161	30335	9.464	-	.	ID=scaffold261|size197570:hsp:76270:4.5.0.0;Parent=scaffold261|size197570:hit:38458:4.5.0.0;Target=snap_masked-scaffold261|size197570-abinit-gene-0.46-mRNA-1 1164 1338 +;Gap=M175
scaffold261|size197570	snap_masked	match_part	29248	30005	5.857	-	.	ID=scaffold261|size197570:hsp:76271:4.5.0.0;Parent=scaffold261|size197570:hit:38458:4.5.0.0;Target=snap_masked-scaffold261|size197570-abinit-gene-0.46-mRNA-1 406 1163 +;Gap=M758
scaffold261|size197570	snap_masked	match_part	28006	28410	13.363	-	.	ID=scaffold261|size197570:hsp:76272:4.5.0.0;Parent=scaffold261|size197570:hit:38458:4.5.0.0;Target=snap_masked-scaffold261|size197570-abinit-gene-0.46-mRNA-1 1 405 +;Gap=M405
scaffold261|size197570	snap_masked	match	30360	32445	60.339	-	.	ID=scaffold261|size197570:hit:38459:4.5.0.0;Name=snap_masked-scaffold261|size197570-abinit-gene-0.47-mRNA-1
scaffold261|size197570	snap_masked	match_part	31450	32445	24.502	-	.	ID=scaffold261|size197570:hsp:76273:4.5.0.0;Parent=scaffold261|size197570:hit:38459:4.5.0.0;Target=snap_masked-scaffold261|size197570-abinit-gene-0.47-mRNA-1 991 1986 +;Gap=M996
scaffold261|size197570	snap_masked	match_part	30360	31349	35.837	-	.	ID=scaffold261|size197570:hsp:76274:4.5.0.0;Parent=scaffold261|size197570:hit:38459:4.5.0.0;Target=snap_masked-scaffold261|size197570-abinit-gene-0.47-mRNA-1 1 990 +;Gap=M990
scaffold261|size197570	snap_masked	match	63011	64475	164.295	-	.	ID=scaffold261|size197570:hit:38460:4.5.0.0;Name=snap_masked-scaffold261|size197570-abinit-gene-0.48-mRNA-1
scaffold261|size197570	snap_masked	match_part	64185	64475	29.413	-	.	ID=scaffold261|size197570:hsp:76275:4.5.0.0;Parent=scaffold261|size197570:hit:38460:4.5.0.0;Target=snap_masked-scaffold261|size197570-abinit-gene-0.48-mRNA-1 1021 1311 +;Gap=M291
scaffold261|size197570	snap_masked	match_part	63011	64030	134.882	-	.	ID=scaffold261|size197570:hsp:76276:4.5.0.0;Parent=scaffold261|size197570:hit:38460:4.5.0.0;Target=snap_masked-scaffold261|size197570-abinit-gene-0.48-mRNA-1 1 1020 +;Gap=M1020
scaffold261|size197570	snap_masked	match	72658	73743	37.555	-	.	ID=scaffold261|size197570:hit:38461:4.5.0.0;Name=snap_masked-scaffold261|size197570-abinit-gene-0.49-mRNA-1
scaffold261|size197570	snap_masked	match_part	72658	73743	37.555	-	.	ID=scaffold261|size197570:hsp:76277:4.5.0.0;Parent=scaffold261|size197570:hit:38461:4.5.0.0;Target=snap_masked-scaffold261|size197570-abinit-gene-0.49-mRNA-1 1 1086 +;Gap=M1086
scaffold261|size197570	snap_masked	match	81238	81915	54.299	-	.	ID=scaffold261|size197570:hit:38462:4.5.0.0;Name=snap_masked-scaffold261|size197570-abinit-gene-0.50-mRNA-1
scaffold261|size197570	snap_masked	match_part	81631	81915	29.802	-	.	ID=scaffold261|size197570:hsp:76278:4.5.0.0;Parent=scaffold261|size197570:hit:38462:4.5.0.0;Target=snap_masked-scaffold261|size197570-abinit-gene-0.50-mRNA-1 232 516 +;Gap=M285
scaffold261|size197570	snap_masked	match_part	81238	81468	24.497	-	.	ID=scaffold261|size197570:hsp:76279:4.5.0.0;Parent=scaffold261|size197570:hit:38462:4.5.0.0;Target=snap_masked-scaffold261|size197570-abinit-gene-0.50-mRNA-1 1 231 +;Gap=M231
scaffold261|size197570	snap_masked	match	93344	93801	20.202	-	.	ID=scaffold261|size197570:hit:38463:4.5.0.0;Name=snap_masked-scaffold261|size197570-abinit-gene-0.51-mRNA-1
scaffold261|size197570	snap_masked	match_part	93676	93801	13.284	-	.	ID=scaffold261|size197570:hsp:76280:4.5.0.0;Parent=scaffold261|size197570:hit:38463:4.5.0.0;Target=snap_masked-scaffold261|size197570-abinit-gene-0.51-mRNA-1 109 234 +;Gap=M126
scaffold261|size197570	snap_masked	match_part	93344	93451	6.918	-	.	ID=scaffold261|size197570:hsp:76281:4.5.0.0;Parent=scaffold261|size197570:hit:38463:4.5.0.0;Target=snap_masked-scaffold261|size197570-abinit-gene-0.51-mRNA-1 1 108 +;Gap=M108
scaffold261|size197570	snap_masked	match	94865	96566	107.263	-	.	ID=scaffold261|size197570:hit:38464:4.5.0.0;Name=snap_masked-scaffold261|size197570-abinit-gene-0.52-mRNA-1
scaffold261|size197570	snap_masked	match_part	96395	96566	28.042	-	.	ID=scaffold261|size197570:hsp:76282:4.5.0.0;Parent=scaffold261|size197570:hit:38464:4.5.0.0;Target=snap_masked-scaffold261|size197570-abinit-gene-0.52-mRNA-1 1155 1326 +;Gap=M172
scaffold261|size197570	snap_masked	match_part	95539	96126	52.927	-	.	ID=scaffold261|size197570:hsp:76283:4.5.0.0;Parent=scaffold261|size197570:hit:38464:4.5.0.0;Target=snap_masked-scaffold261|size197570-abinit-gene-0.52-mRNA-1 567 1154 +;Gap=M588
scaffold261|size197570	snap_masked	match_part	94865	95430	26.294	-	.	ID=scaffold261|size197570:hsp:76284:4.5.0.0;Parent=scaffold261|size197570:hit:38464:4.5.0.0;Target=snap_masked-scaffold261|size197570-abinit-gene-0.52-mRNA-1 1 566 +;Gap=M566
scaffold261|size197570	snap_masked	match	105297	106793	119.777	-	.	ID=scaffold261|size197570:hit:38465:4.5.0.0;Name=snap_masked-scaffold261|size197570-abinit-gene-0.53-mRNA-1
scaffold261|size197570	snap_masked	match_part	106393	106793	50.434	-	.	ID=scaffold261|size197570:hsp:76285:4.5.0.0;Parent=scaffold261|size197570:hit:38465:4.5.0.0;Target=snap_masked-scaffold261|size197570-abinit-gene-0.53-mRNA-1 941 1341 +;Gap=M401
scaffold261|size197570	snap_masked	match_part	105297	106236	69.343	-	.	ID=scaffold261|size197570:hsp:76286:4.5.0.0;Parent=scaffold261|size197570:hit:38465:4.5.0.0;Target=snap_masked-scaffold261|size197570-abinit-gene-0.53-mRNA-1 1 940 +;Gap=M940
scaffold261|size197570	snap_masked	match	107303	107580	19.483	-	.	ID=scaffold261|size197570:hit:38466:4.5.0.0;Name=snap_masked-scaffold261|size197570-abinit-gene-0.54-mRNA-1
scaffold261|size197570	snap_masked	match_part	107491	107580	19.006	-	.	ID=scaffold261|size197570:hsp:76287:4.5.0.0;Parent=scaffold261|size197570:hit:38466:4.5.0.0;Target=snap_masked-scaffold261|size197570-abinit-gene-0.54-mRNA-1 97 186 +;Gap=M90
scaffold261|size197570	snap_masked	match_part	107303	107398	0.477	-	.	ID=scaffold261|size197570:hsp:76288:4.5.0.0;Parent=scaffold261|size197570:hit:38466:4.5.0.0;Target=snap_masked-scaffold261|size197570-abinit-gene-0.54-mRNA-1 1 96 +;Gap=M96
scaffold261|size197570	snap_masked	match	123499	124203	27.563	-	.	ID=scaffold261|size197570:hit:38467:4.5.0.0;Name=snap_masked-scaffold261|size197570-abinit-gene-0.55-mRNA-1
scaffold261|size197570	snap_masked	match_part	124102	124203	1.787	-	.	ID=scaffold261|size197570:hsp:76289:4.5.0.0;Parent=scaffold261|size197570:hit:38467:4.5.0.0;Target=snap_masked-scaffold261|size197570-abinit-gene-0.55-mRNA-1 586 687 +;Gap=M102
scaffold261|size197570	snap_masked	match_part	123499	124083	25.776	-	.	ID=scaffold261|size197570:hsp:76290:4.5.0.0;Parent=scaffold261|size197570:hit:38467:4.5.0.0;Target=snap_masked-scaffold261|size197570-abinit-gene-0.55-mRNA-1 1 585 +;Gap=M585
scaffold261|size197570	snap_masked	match	124501	124998	17.348	-	.	ID=scaffold261|size197570:hit:38468:4.5.0.0;Name=snap_masked-scaffold261|size197570-abinit-gene-0.56-mRNA-1
scaffold261|size197570	snap_masked	match_part	124501	124998	17.348	-	.	ID=scaffold261|size197570:hsp:76291:4.5.0.0;Parent=scaffold261|size197570:hit:38468:4.5.0.0;Target=snap_masked-scaffold261|size197570-abinit-gene-0.56-mRNA-1 1 498 +;Gap=M498
scaffold261|size197570	snap_masked	match	125877	127718	85.384	-	.	ID=scaffold261|size197570:hit:38469:4.5.0.0;Name=snap_masked-scaffold261|size197570-abinit-gene-0.57-mRNA-1
scaffold261|size197570	snap_masked	match_part	127455	127718	4.395	-	.	ID=scaffold261|size197570:hsp:76292:4.5.0.0;Parent=scaffold261|size197570:hit:38469:4.5.0.0;Target=snap_masked-scaffold261|size197570-abinit-gene-0.57-mRNA-1 1402 1665 +;Gap=M264
scaffold261|size197570	snap_masked	match_part	125877	127277	80.989	-	.	ID=scaffold261|size197570:hsp:76293:4.5.0.0;Parent=scaffold261|size197570:hit:38469:4.5.0.0;Target=snap_masked-scaffold261|size197570-abinit-gene-0.57-mRNA-1 1 1401 +;Gap=M1401
scaffold261|size197570	snap_masked	match	127966	128265	27.087	-	.	ID=scaffold261|size197570:hit:38470:4.5.0.0;Name=snap_masked-scaffold261|size197570-abinit-gene-0.58-mRNA-1
scaffold261|size197570	snap_masked	match_part	127966	128265	27.087	-	.	ID=scaffold261|size197570:hsp:76294:4.5.0.0;Parent=scaffold261|size197570:hit:38470:4.5.0.0;Target=snap_masked-scaffold261|size197570-abinit-gene-0.58-mRNA-1 1 300 +;Gap=M300
scaffold261|size197570	snap_masked	match	128377	128877	33.752	-	.	ID=scaffold261|size197570:hit:38471:4.5.0.0;Name=snap_masked-scaffold261|size197570-abinit-gene-0.59-mRNA-1
scaffold261|size197570	snap_masked	match_part	128377	128877	33.752	-	.	ID=scaffold261|size197570:hsp:76295:4.5.0.0;Parent=scaffold261|size197570:hit:38471:4.5.0.0;Target=snap_masked-scaffold261|size197570-abinit-gene-0.59-mRNA-1 1 501 +;Gap=M501
scaffold261|size197570	snap_masked	match	133898	134718	69.619	-	.	ID=scaffold261|size197570:hit:38472:4.5.0.0;Name=snap_masked-scaffold261|size197570-abinit-gene-0.60-mRNA-1
scaffold261|size197570	snap_masked	match_part	134531	134718	21.381	-	.	ID=scaffold261|size197570:hsp:76296:4.5.0.0;Parent=scaffold261|size197570:hit:38472:4.5.0.0;Target=snap_masked-scaffold261|size197570-abinit-gene-0.60-mRNA-1 587 774 +;Gap=M188
scaffold261|size197570	snap_masked	match_part	134332	134488	28.317	-	.	ID=scaffold261|size197570:hsp:76297:4.5.0.0;Parent=scaffold261|size197570:hit:38472:4.5.0.0;Target=snap_masked-scaffold261|size197570-abinit-gene-0.60-mRNA-1 430 586 +;Gap=M157
scaffold261|size197570	snap_masked	match_part	133898	134326	19.921	-	.	ID=scaffold261|size197570:hsp:76298:4.5.0.0;Parent=scaffold261|size197570:hit:38472:4.5.0.0;Target=snap_masked-scaffold261|size197570-abinit-gene-0.60-mRNA-1 1 429 +;Gap=M429
scaffold261|size197570	snap_masked	match	135717	136247	48.351	-	.	ID=scaffold261|size197570:hit:38473:4.5.0.0;Name=snap_masked-scaffold261|size197570-abinit-gene-0.61-mRNA-1
scaffold261|size197570	snap_masked	match_part	135717	136247	48.351	-	.	ID=scaffold261|size197570:hsp:76299:4.5.0.0;Parent=scaffold261|size197570:hit:38473:4.5.0.0;Target=snap_masked-scaffold261|size197570-abinit-gene-0.61-mRNA-1 1 531 +;Gap=M531
scaffold261|size197570	snap_masked	match	152411	153776	94.053	-	.	ID=scaffold261|size197570:hit:38474:4.5.0.0;Name=snap_masked-scaffold261|size197570-abinit-gene-0.62-mRNA-1
scaffold261|size197570	snap_masked	match_part	153065	153776	50.999	-	.	ID=scaffold261|size197570:hsp:76300:4.5.0.0;Parent=scaffold261|size197570:hit:38474:4.5.0.0;Target=snap_masked-scaffold261|size197570-abinit-gene-0.62-mRNA-1 426 1137 +;Gap=M712
scaffold261|size197570	snap_masked	match_part	152856	152995	16.103	-	.	ID=scaffold261|size197570:hsp:76301:4.5.0.0;Parent=scaffold261|size197570:hit:38474:4.5.0.0;Target=snap_masked-scaffold261|size197570-abinit-gene-0.62-mRNA-1 286 425 +;Gap=M140
scaffold261|size197570	snap_masked	match_part	152551	152785	18.485	-	.	ID=scaffold261|size197570:hsp:76302:4.5.0.0;Parent=scaffold261|size197570:hit:38474:4.5.0.0;Target=snap_masked-scaffold261|size197570-abinit-gene-0.62-mRNA-1 51 285 +;Gap=M235
scaffold261|size197570	snap_masked	match_part	152411	152460	8.466	-	.	ID=scaffold261|size197570:hsp:76303:4.5.0.0;Parent=scaffold261|size197570:hit:38474:4.5.0.0;Target=snap_masked-scaffold261|size197570-abinit-gene-0.62-mRNA-1 1 50 +;Gap=M50
scaffold261|size197570	snap_masked	match	185644	185823	14.054	-	.	ID=scaffold261|size197570:hit:38475:4.5.0.0;Name=snap_masked-scaffold261|size197570-abinit-gene-0.63-mRNA-1
scaffold261|size197570	snap_masked	match_part	185644	185823	14.054	-	.	ID=scaffold261|size197570:hsp:76304:4.5.0.0;Parent=scaffold261|size197570:hit:38475:4.5.0.0;Target=snap_masked-scaffold261|size197570-abinit-gene-0.63-mRNA-1 1 180 +;Gap=M180
scaffold261|size197570	snap_masked	match	186385	186687	18.079	-	.	ID=scaffold261|size197570:hit:38476:4.5.0.0;Name=snap_masked-scaffold261|size197570-abinit-gene-0.64-mRNA-1
scaffold261|size197570	snap_masked	match_part	186385	186687	18.079	-	.	ID=scaffold261|size197570:hsp:76305:4.5.0.0;Parent=scaffold261|size197570:hit:38476:4.5.0.0;Target=snap_masked-scaffold261|size197570-abinit-gene-0.64-mRNA-1 1 303 +;Gap=M303
scaffold261|size197570	snap_masked	match	187846	190687	241.665	-	.	ID=scaffold261|size197570:hit:38477:4.5.0.0;Name=snap_masked-scaffold261|size197570-abinit-gene-0.65-mRNA-1
scaffold261|size197570	snap_masked	match_part	188428	190687	199.434	-	.	ID=scaffold261|size197570:hsp:76306:4.5.0.0;Parent=scaffold261|size197570:hit:38477:4.5.0.0;Target=snap_masked-scaffold261|size197570-abinit-gene-0.65-mRNA-1 414 2673 +;Gap=M2260
scaffold261|size197570	snap_masked	match_part	188310	188335	6.501	-	.	ID=scaffold261|size197570:hsp:76307:4.5.0.0;Parent=scaffold261|size197570:hit:38477:4.5.0.0;Target=snap_masked-scaffold261|size197570-abinit-gene-0.65-mRNA-1 388 413 +;Gap=M26
scaffold261|size197570	snap_masked	match_part	187846	188232	35.730	-	.	ID=scaffold261|size197570:hsp:76308:4.5.0.0;Parent=scaffold261|size197570:hit:38477:4.5.0.0;Target=snap_masked-scaffold261|size197570-abinit-gene-0.65-mRNA-1 1 387 +;Gap=M387
scaffold261|size197570	model_gff:maker	match	7100	8886	8510	+	.	ID=scaffold261|size197570:hit:38478:4.5.0.0;Name=maker-scaffold261|size197570-exonerate_est2genome-gene-0.19-mRNA-1;score=8510
scaffold261|size197570	model_gff:maker	match_part	7100	8886	.	+	.	ID=scaffold261|size197570:hsp:76309:4.5.0.0;Parent=scaffold261|size197570:hit:38478:4.5.0.0;Target=maker-scaffold261|size197570-exonerate_est2genome-gene-0.19-mRNA-1 1 1787 +;Gap=M1787
scaffold261|size197570	model_gff:maker	match	7163	8578	6990	+	.	ID=scaffold261|size197570:hit:38479:4.5.0.0;Name=maker-scaffold261|size197570-exonerate_est2genome-gene-0.19-mRNA-2;score=6990
scaffold261|size197570	model_gff:maker	match_part	7163	8578	.	+	.	ID=scaffold261|size197570:hsp:76310:4.5.0.0;Parent=scaffold261|size197570:hit:38479:4.5.0.0;Target=maker-scaffold261|size197570-exonerate_est2genome-gene-0.19-mRNA-2 1 1416 +;Gap=M1416
scaffold261|size197570	model_gff:maker	match	60360	62503	1595	+	.	ID=scaffold261|size197570:hit:38480:4.5.0.0;Name=maker-scaffold261|size197570-exonerate_est2genome-gene-0.20-mRNA-1;score=1595
scaffold261|size197570	model_gff:maker	match_part	60360	61065	.	+	.	ID=scaffold261|size197570:hsp:76311:4.5.0.0;Parent=scaffold261|size197570:hit:38480:4.5.0.0;Target=maker-scaffold261|size197570-exonerate_est2genome-gene-0.20-mRNA-1 1 706 +;Gap=M706
scaffold261|size197570	model_gff:maker	match_part	61615	62503	.	+	.	ID=scaffold261|size197570:hsp:76312:4.5.0.0;Parent=scaffold261|size197570:hit:38480:4.5.0.0;Target=maker-scaffold261|size197570-exonerate_est2genome-gene-0.20-mRNA-1 707 1595 +;Gap=M889
scaffold261|size197570	model_gff:maker	match	62840	64581	7791	-	.	ID=scaffold261|size197570:hit:38481:4.5.0.0;Name=maker-scaffold261|size197570-exonerate_est2genome-gene-0.22-mRNA-1;score=7791
scaffold261|size197570	model_gff:maker	match_part	64185	64581	.	-	.	ID=scaffold261|size197570:hsp:76313:4.5.0.0;Parent=scaffold261|size197570:hit:38481:4.5.0.0;Target=maker-scaffold261|size197570-exonerate_est2genome-gene-0.22-mRNA-1 1192 1588 +;Gap=M397
scaffold261|size197570	model_gff:maker	match_part	62840	64030	.	-	.	ID=scaffold261|size197570:hsp:76314:4.5.0.0;Parent=scaffold261|size197570:hit:38481:4.5.0.0;Target=maker-scaffold261|size197570-exonerate_est2genome-gene-0.22-mRNA-1 1 1191 +;Gap=M1191
scaffold261|size197570	model_gff:maker	match	92862	94125	1089	-	.	ID=scaffold261|size197570:hit:38482:4.5.0.0;Name=maker-scaffold261|size197570-exonerate_est2genome-gene-0.23-mRNA-1;score=1089
scaffold261|size197570	model_gff:maker	match_part	93676	94125	.	-	.	ID=scaffold261|size197570:hsp:76315:4.5.0.0;Parent=scaffold261|size197570:hit:38482:4.5.0.0;Target=maker-scaffold261|size197570-exonerate_est2genome-gene-0.23-mRNA-1 640 1089 +;Gap=M450
scaffold261|size197570	model_gff:maker	match_part	93511	93585	.	-	.	ID=scaffold261|size197570:hsp:76316:4.5.0.0;Parent=scaffold261|size197570:hit:38482:4.5.0.0;Target=maker-scaffold261|size197570-exonerate_est2genome-gene-0.23-mRNA-1 565 639 +;Gap=M75
scaffold261|size197570	model_gff:maker	match_part	92862	93425	.	-	.	ID=scaffold261|size197570:hsp:76317:4.5.0.0;Parent=scaffold261|size197570:hit:38482:4.5.0.0;Target=maker-scaffold261|size197570-exonerate_est2genome-gene-0.23-mRNA-1 1 564 +;Gap=M564
scaffold261|size197570	model_gff:maker	match	94265	97089	11064	-	.	ID=scaffold261|size197570:hit:38483:4.5.0.0;Name=maker-scaffold261|size197570-exonerate_est2genome-gene-0.24-mRNA-1;score=11064
scaffold261|size197570	model_gff:maker	match_part	96728	97089	.	-	.	ID=scaffold261|size197570:hsp:76318:4.5.0.0;Parent=scaffold261|size197570:hit:38483:4.5.0.0;Target=maker-scaffold261|size197570-exonerate_est2genome-gene-0.24-mRNA-1 1948 2309 +;Gap=M362
scaffold261|size197570	model_gff:maker	match_part	96395	96587	.	-	.	ID=scaffold261|size197570:hsp:76319:4.5.0.0;Parent=scaffold261|size197570:hit:38483:4.5.0.0;Target=maker-scaffold261|size197570-exonerate_est2genome-gene-0.24-mRNA-1 1755 1947 +;Gap=M193
scaffold261|size197570	model_gff:maker	match_part	95539	96126	.	-	.	ID=scaffold261|size197570:hsp:76320:4.5.0.0;Parent=scaffold261|size197570:hit:38483:4.5.0.0;Target=maker-scaffold261|size197570-exonerate_est2genome-gene-0.24-mRNA-1 1167 1754 +;Gap=M588
scaffold261|size197570	model_gff:maker	match_part	94265	95430	.	-	.	ID=scaffold261|size197570:hsp:76321:4.5.0.0;Parent=scaffold261|size197570:hit:38483:4.5.0.0;Target=maker-scaffold261|size197570-exonerate_est2genome-gene-0.24-mRNA-1 1 1166 +;Gap=M1166
scaffold261|size197570	model_gff:maker	match	104837	107800	2156	-	.	ID=scaffold261|size197570:hit:38484:4.5.0.0;Name=maker-scaffold261|size197570-exonerate_est2genome-gene-0.25-mRNA-1;score=2156
scaffold261|size197570	model_gff:maker	match_part	107491	107800	.	-	.	ID=scaffold261|size197570:hsp:76322:4.5.0.0;Parent=scaffold261|size197570:hit:38484:4.5.0.0;Target=maker-scaffold261|size197570-exonerate_est2genome-gene-0.25-mRNA-1 1847 2156 +;Gap=M310
scaffold261|size197570	model_gff:maker	match_part	106393	106838	.	-	.	ID=scaffold261|size197570:hsp:76323:4.5.0.0;Parent=scaffold261|size197570:hit:38484:4.5.0.0;Target=maker-scaffold261|size197570-exonerate_est2genome-gene-0.25-mRNA-1 1401 1846 +;Gap=M446
scaffold261|size197570	model_gff:maker	match_part	104837	106236	.	-	.	ID=scaffold261|size197570:hsp:76324:4.5.0.0;Parent=scaffold261|size197570:hit:38484:4.5.0.0;Target=maker-scaffold261|size197570-exonerate_est2genome-gene-0.25-mRNA-1 1 1400 +;Gap=M1400
scaffold261|size197570	model_gff:maker	match	187685	190783	13735	-	.	ID=scaffold261|size197570:hit:38485:4.5.0.0;Name=maker-scaffold261|size197570-exonerate_est2genome-gene-0.26-mRNA-1;score=13735
scaffold261|size197570	model_gff:maker	match_part	188428	190783	.	-	.	ID=scaffold261|size197570:hsp:76325:4.5.0.0;Parent=scaffold261|size197570:hit:38485:4.5.0.0;Target=maker-scaffold261|size197570-exonerate_est2genome-gene-0.26-mRNA-1 575 2930 +;Gap=M2356
scaffold261|size197570	model_gff:maker	match_part	188310	188335	.	-	.	ID=scaffold261|size197570:hsp:76326:4.5.0.0;Parent=scaffold261|size197570:hit:38485:4.5.0.0;Target=maker-scaffold261|size197570-exonerate_est2genome-gene-0.26-mRNA-1 549 574 +;Gap=M26
scaffold261|size197570	model_gff:maker	match_part	187685	188232	.	-	.	ID=scaffold261|size197570:hsp:76327:4.5.0.0;Parent=scaffold261|size197570:hit:38485:4.5.0.0;Target=maker-scaffold261|size197570-exonerate_est2genome-gene-0.26-mRNA-1 1 548 +;Gap=M548
scaffold261|size197570	model_gff:maker	match	187685	190783	14205	-	.	ID=scaffold261|size197570:hit:38486:4.5.0.0;Name=maker-scaffold261|size197570-exonerate_est2genome-gene-0.26-mRNA-2;score=14205
scaffold261|size197570	model_gff:maker	match_part	188310	190783	.	-	.	ID=scaffold261|size197570:hsp:76328:4.5.0.0;Parent=scaffold261|size197570:hit:38486:4.5.0.0;Target=maker-scaffold261|size197570-exonerate_est2genome-gene-0.26-mRNA-2 1 2474 +;Gap=M2474
scaffold261|size197570	model_gff:maker	match_part	187685	188232	.	-	.	ID=scaffold261|size197570:hsp:76329:4.5.0.0;Parent=scaffold261|size197570:hit:38486:4.5.0.0;Target=maker-scaffold261|size197570-exonerate_est2genome-gene-0.26-mRNA-2 2475 3022 +;Gap=M548
scaffold261|size197570	model_gff:maker	match	188168	190783	2524	-	.	ID=scaffold261|size197570:hit:38487:4.5.0.0;Name=maker-scaffold261|size197570-exonerate_est2genome-gene-0.26-mRNA-3;score=2524
scaffold261|size197570	model_gff:maker	match_part	188428	190783	.	-	.	ID=scaffold261|size197570:hsp:76330:4.5.0.0;Parent=scaffold261|size197570:hit:38487:4.5.0.0;Target=maker-scaffold261|size197570-exonerate_est2genome-gene-0.26-mRNA-3 169 2524 +;Gap=M2356
scaffold261|size197570	model_gff:maker	match_part	188168	188335	.	-	.	ID=scaffold261|size197570:hsp:76331:4.5.0.0;Parent=scaffold261|size197570:hit:38487:4.5.0.0;Target=maker-scaffold261|size197570-exonerate_est2genome-gene-0.26-mRNA-3 1 168 +;Gap=M168
scaffold261|size197570	model_gff:maker	match	7100	9370	2094	-	.	ID=scaffold261|size197570:hit:38488:4.5.0.0;Name=maker-scaffold261|size197570-exonerate_protein2genome-gene-0.7-mRNA-1;score=2094
scaffold261|size197570	model_gff:maker	match_part	9252	9370	.	-	.	ID=scaffold261|size197570:hsp:76332:4.5.0.0;Parent=scaffold261|size197570:hit:38488:4.5.0.0;Target=maker-scaffold261|size197570-exonerate_protein2genome-gene-0.7-mRNA-1 1976 2094 +;Gap=M119
scaffold261|size197570	model_gff:maker	match_part	7100	9074	.	-	.	ID=scaffold261|size197570:hsp:76333:4.5.0.0;Parent=scaffold261|size197570:hit:38488:4.5.0.0;Target=maker-scaffold261|size197570-exonerate_protein2genome-gene-0.7-mRNA-1 1 1975 +;Gap=M1975
scaffold261|size197570	model_gff:maker	match	8705	9010	306	-	.	ID=scaffold261|size197570:hit:38489:4.5.0.0;Name=maker-scaffold261|size197570-exonerate_protein2genome-gene-0.7-mRNA-2;score=306
scaffold261|size197570	model_gff:maker	match_part	8705	9010	.	-	.	ID=scaffold261|size197570:hsp:76334:4.5.0.0;Parent=scaffold261|size197570:hit:38489:4.5.0.0;Target=maker-scaffold261|size197570-exonerate_protein2genome-gene-0.7-mRNA-2 1 306 +;Gap=M306
scaffold261|size197570	model_gff:maker	match	8705	8944	240	-	.	ID=scaffold261|size197570:hit:38490:4.5.0.0;Name=maker-scaffold261|size197570-exonerate_protein2genome-gene-0.7-mRNA-3;score=240
scaffold261|size197570	model_gff:maker	match_part	8705	8944	.	-	.	ID=scaffold261|size197570:hsp:76335:4.5.0.0;Parent=scaffold261|size197570:hit:38490:4.5.0.0;Target=maker-scaffold261|size197570-exonerate_protein2genome-gene-0.7-mRNA-3 1 240 +;Gap=M240
scaffold261|size197570	model_gff:maker	match	28006	29685	1680	-	.	ID=scaffold261|size197570:hit:38491:4.5.0.0;Name=maker-scaffold261|size197570-exonerate_protein2genome-gene-0.8-mRNA-1;score=1680
scaffold261|size197570	model_gff:maker	match_part	28006	29685	.	-	.	ID=scaffold261|size197570:hsp:76336:4.5.0.0;Parent=scaffold261|size197570:hit:38491:4.5.0.0;Target=maker-scaffold261|size197570-exonerate_protein2genome-gene-0.8-mRNA-1 1 1680 +;Gap=M1680
scaffold261|size197570	model_gff:maker	match	100414	102285	1872	+	.	ID=scaffold261|size197570:hit:38492:4.5.0.0;Name=maker-scaffold261|size197570-exonerate_est2genome-gene-0.21-mRNA-1;score=1872
scaffold261|size197570	model_gff:maker	match_part	100414	102285	.	+	.	ID=scaffold261|size197570:hsp:76337:4.5.0.0;Parent=scaffold261|size197570:hit:38492:4.5.0.0;Target=maker-scaffold261|size197570-exonerate_est2genome-gene-0.21-mRNA-1 1 1872 +;Gap=M1872
scaffold261|size197570	model_gff:maker	match	100426	102291	1866	+	.	ID=scaffold261|size197570:hit:38493:4.5.0.0;Name=maker-scaffold261|size197570-exonerate_est2genome-gene-0.21-mRNA-2;score=1866
scaffold261|size197570	model_gff:maker	match_part	100426	102291	.	+	.	ID=scaffold261|size197570:hsp:76338:4.5.0.0;Parent=scaffold261|size197570:hit:38493:4.5.0.0;Target=maker-scaffold261|size197570-exonerate_est2genome-gene-0.21-mRNA-2 1 1866 +;Gap=M1866
scaffold261|size197570	model_gff:maker	match	152513	153668	1017	-	.	ID=scaffold261|size197570:hit:38494:4.5.0.0;Name=maker-scaffold261|size197570-exonerate_protein2genome-gene-0.15-mRNA-1;score=1017
scaffold261|size197570	model_gff:maker	match_part	153065	153668	.	-	.	ID=scaffold261|size197570:hsp:76339:4.5.0.0;Parent=scaffold261|size197570:hit:38494:4.5.0.0;Target=maker-scaffold261|size197570-exonerate_protein2genome-gene-0.15-mRNA-1 414 1017 +;Gap=M604
scaffold261|size197570	model_gff:maker	match_part	152856	152995	.	-	.	ID=scaffold261|size197570:hsp:76340:4.5.0.0;Parent=scaffold261|size197570:hit:38494:4.5.0.0;Target=maker-scaffold261|size197570-exonerate_protein2genome-gene-0.15-mRNA-1 274 413 +;Gap=M140
scaffold261|size197570	model_gff:maker	match_part	152513	152785	.	-	.	ID=scaffold261|size197570:hsp:76341:4.5.0.0;Parent=scaffold261|size197570:hit:38494:4.5.0.0;Target=maker-scaffold261|size197570-exonerate_protein2genome-gene-0.15-mRNA-1 1 273 +;Gap=M273
scaffold261|size197570	model_gff:maker	match	76419	76838	420	-	.	ID=scaffold261|size197570:hit:38495:4.5.0.0;Name=maker-scaffold261|size197570-exonerate_protein2genome-gene-0.10-mRNA-1;score=420
scaffold261|size197570	model_gff:maker	match_part	76419	76838	.	-	.	ID=scaffold261|size197570:hsp:76342:4.5.0.0;Parent=scaffold261|size197570:hit:38495:4.5.0.0;Target=maker-scaffold261|size197570-exonerate_protein2genome-gene-0.10-mRNA-1 1 420 +;Gap=M420
scaffold261|size197570	model_gff:maker	match	76419	76778	360	-	.	ID=scaffold261|size197570:hit:38496:4.5.0.0;Name=maker-scaffold261|size197570-exonerate_protein2genome-gene-0.10-mRNA-2;score=360
scaffold261|size197570	model_gff:maker	match_part	76419	76778	.	-	.	ID=scaffold261|size197570:hsp:76343:4.5.0.0;Parent=scaffold261|size197570:hit:38496:4.5.0.0;Target=maker-scaffold261|size197570-exonerate_protein2genome-gene-0.10-mRNA-2 1 360 +;Gap=M360
scaffold261|size197570	model_gff:maker	match	124131	124427	297	-	.	ID=scaffold261|size197570:hit:38497:4.5.0.0;Name=maker-scaffold261|size197570-exonerate_protein2genome-gene-0.14-mRNA-1;score=297
scaffold261|size197570	model_gff:maker	match_part	124131	124427	.	-	.	ID=scaffold261|size197570:hsp:76344:4.5.0.0;Parent=scaffold261|size197570:hit:38497:4.5.0.0;Target=maker-scaffold261|size197570-exonerate_protein2genome-gene-0.14-mRNA-1 1 297 +;Gap=M297
scaffold261|size197570	model_gff:maker	match	124090	124332	243	-	.	ID=scaffold261|size197570:hit:38498:4.5.0.0;Name=maker-scaffold261|size197570-exonerate_protein2genome-gene-0.14-mRNA-2;score=243
scaffold261|size197570	model_gff:maker	match_part	124090	124332	.	-	.	ID=scaffold261|size197570:hsp:76345:4.5.0.0;Parent=scaffold261|size197570:hit:38498:4.5.0.0;Target=maker-scaffold261|size197570-exonerate_protein2genome-gene-0.14-mRNA-2 1 243 +;Gap=M243
scaffold261|size197570	model_gff:maker	match	149370	149660	291	+	.	ID=scaffold261|size197570:hit:38499:4.5.0.0;Name=maker-scaffold261|size197570-exonerate_protein2genome-gene-0.4-mRNA-1;score=291
scaffold261|size197570	model_gff:maker	match_part	149370	149660	.	+	.	ID=scaffold261|size197570:hsp:76346:4.5.0.0;Parent=scaffold261|size197570:hit:38499:4.5.0.0;Target=maker-scaffold261|size197570-exonerate_protein2genome-gene-0.4-mRNA-1 1 291 +;Gap=M291
scaffold261|size197570	model_gff:maker	match	123499	123771	273	-	.	ID=scaffold261|size197570:hit:38500:4.5.0.0;Name=maker-scaffold261|size197570-exonerate_protein2genome-gene-0.12-mRNA-1;score=273
scaffold261|size197570	model_gff:maker	match_part	123499	123771	.	-	.	ID=scaffold261|size197570:hsp:76347:4.5.0.0;Parent=scaffold261|size197570:hit:38500:4.5.0.0;Target=maker-scaffold261|size197570-exonerate_protein2genome-gene-0.12-mRNA-1 1 273 +;Gap=M273
scaffold261|size197570	model_gff:maker	match	123239	123496	258	-	.	ID=scaffold261|size197570:hit:38501:4.5.0.0;Name=maker-scaffold261|size197570-exonerate_protein2genome-gene-0.12-mRNA-2;score=258
scaffold261|size197570	model_gff:maker	match_part	123239	123496	.	-	.	ID=scaffold261|size197570:hsp:76348:4.5.0.0;Parent=scaffold261|size197570:hit:38501:4.5.0.0;Target=maker-scaffold261|size197570-exonerate_protein2genome-gene-0.12-mRNA-2 1 258 +;Gap=M258
scaffold261|size197570	model_gff:maker	match	123239	123472	234	-	.	ID=scaffold261|size197570:hit:38502:4.5.0.0;Name=maker-scaffold261|size197570-exonerate_protein2genome-gene-0.12-mRNA-3;score=234
scaffold261|size197570	model_gff:maker	match_part	123239	123472	.	-	.	ID=scaffold261|size197570:hsp:76349:4.5.0.0;Parent=scaffold261|size197570:hit:38502:4.5.0.0;Target=maker-scaffold261|size197570-exonerate_protein2genome-gene-0.12-mRNA-3 1 234 +;Gap=M234
scaffold261|size197570	model_gff:maker	match	174265	174483	219	-	.	ID=scaffold261|size197570:hit:38503:4.5.0.0;Name=maker-scaffold261|size197570-exonerate_protein2genome-gene-0.17-mRNA-1;score=219
scaffold261|size197570	model_gff:maker	match_part	174265	174483	.	-	.	ID=scaffold261|size197570:hsp:76350:4.5.0.0;Parent=scaffold261|size197570:hit:38503:4.5.0.0;Target=maker-scaffold261|size197570-exonerate_protein2genome-gene-0.17-mRNA-1 1 219 +;Gap=M219
scaffold261|size197570	model_gff:maker	match	174281	174391	111	-	.	ID=scaffold261|size197570:hit:38504:4.5.0.0;Name=maker-scaffold261|size197570-exonerate_protein2genome-gene-0.17-mRNA-2;score=111
scaffold261|size197570	model_gff:maker	match_part	174281	174391	.	-	.	ID=scaffold261|size197570:hsp:76351:4.5.0.0;Parent=scaffold261|size197570:hit:38504:4.5.0.0;Target=maker-scaffold261|size197570-exonerate_protein2genome-gene-0.17-mRNA-2 1 111 +;Gap=M111
scaffold261|size197570	model_gff:maker	match	172794	172982	189	+	.	ID=scaffold261|size197570:hit:38505:4.5.0.0;Name=maker-scaffold261|size197570-exonerate_protein2genome-gene-0.5-mRNA-1;score=189
scaffold261|size197570	model_gff:maker	match_part	172794	172982	.	+	.	ID=scaffold261|size197570:hsp:76352:4.5.0.0;Parent=scaffold261|size197570:hit:38505:4.5.0.0;Target=maker-scaffold261|size197570-exonerate_protein2genome-gene-0.5-mRNA-1 1 189 +;Gap=M189
scaffold261|size197570	model_gff:maker	match	184139	184270	132	+	.	ID=scaffold261|size197570:hit:38506:4.5.0.0;Name=maker-scaffold261|size197570-exonerate_protein2genome-gene-0.6-mRNA-1;score=132
scaffold261|size197570	model_gff:maker	match_part	184139	184270	.	+	.	ID=scaffold261|size197570:hsp:76353:4.5.0.0;Parent=scaffold261|size197570:hit:38506:4.5.0.0;Target=maker-scaffold261|size197570-exonerate_protein2genome-gene-0.6-mRNA-1 1 132 +;Gap=M132
scaffold261|size197570	model_gff:maker	match	174083	174202	120	-	.	ID=scaffold261|size197570:hit:38507:4.5.0.0;Name=maker-scaffold261|size197570-exonerate_protein2genome-gene-0.16-mRNA-1;score=120
scaffold261|size197570	model_gff:maker	match_part	174083	174202	.	-	.	ID=scaffold261|size197570:hsp:76354:4.5.0.0;Parent=scaffold261|size197570:hit:38507:4.5.0.0;Target=maker-scaffold261|size197570-exonerate_protein2genome-gene-0.16-mRNA-1 1 120 +;Gap=M120
scaffold261|size197570	model_gff:maker	match	123888	123926	39	-	.	ID=scaffold261|size197570:hit:38508:4.5.0.0;Name=maker-scaffold261|size197570-exonerate_protein2genome-gene-0.13-mRNA-1;score=39
scaffold261|size197570	model_gff:maker	match_part	123888	123926	.	-	.	ID=scaffold261|size197570:hsp:76355:4.5.0.0;Parent=scaffold261|size197570:hit:38508:4.5.0.0;Target=maker-scaffold261|size197570-exonerate_protein2genome-gene-0.13-mRNA-1 1 39 +;Gap=M39
###
scaffold261|size197570	repeatmasker	match	100527	100671	33	+	.	ID=scaffold261|size197570:hit:37762:1.3.0.0;Name=species:%2528CCT%2529n|genus:Simple_repeat;Target=species:%2528CCT%2529n|genus:Simple_repeat 1 143 +
scaffold261|size197570	repeatmasker	match_part	100527	100671	33	+	.	ID=scaffold261|size197570:hsp:75211:1.3.0.0;Parent=scaffold261|size197570:hit:37762:1.3.0.0;Target=species:%252528CCT%252529n|genus:Simple_repeat 1 143 +
scaffold261|size197570	repeatmasker	match	102112	102148	13	+	.	ID=scaffold261|size197570:hit:37763:1.3.0.0;Name=species:%2528GAGGTG%2529n|genus:Simple_repeat;Target=species:%2528GAGGTG%2529n|genus:Simple_repeat 1 38 +
scaffold261|size197570	repeatmasker	match_part	102112	102148	13	+	.	ID=scaffold261|size197570:hsp:75212:1.3.0.0;Parent=scaffold261|size197570:hit:37763:1.3.0.0;Target=species:%252528GAGGTG%252529n|genus:Simple_repeat 1 38 +
scaffold261|size197570	repeatmasker	match	13823	13849	29	+	.	ID=scaffold261|size197570:hit:37764:1.3.0.0;Name=species:%2528TGA%2529n|genus:Simple_repeat;Target=species:%2528TGA%2529n|genus:Simple_repeat 1 27 +
scaffold261|size197570	repeatmasker	match_part	13823	13849	29	+	.	ID=scaffold261|size197570:hsp:75213:1.3.0.0;Parent=scaffold261|size197570:hit:37764:1.3.0.0;Target=species:%252528TGA%252529n|genus:Simple_repeat 1 27 +
scaffold261|size197570	repeatmasker	match	78639	78690	57	+	.	ID=scaffold261|size197570:hit:37765:1.3.0.0;Name=species:%2528GGAGAAGGG%2529n|genus:Simple_repeat;Target=species:%2528GGAGAAGGG%2529n|genus:Simple_repeat 1 52 +
scaffold261|size197570	repeatmasker	match_part	78639	78690	57	+	.	ID=scaffold261|size197570:hsp:75214:1.3.0.0;Parent=scaffold261|size197570:hit:37765:1.3.0.0;Target=species:%252528GGAGAAGGG%252529n|genus:Simple_repeat 1 52 +
scaffold261|size197570	repeatmasker	match	83962	83980	12	+	.	ID=scaffold261|size197570:hit:37766:1.3.0.0;Name=species:%2528ACA%2529n|genus:Simple_repeat;Target=species:%2528ACA%2529n|genus:Simple_repeat 1 19 +
scaffold261|size197570	repeatmasker	match_part	83962	83980	12	+	.	ID=scaffold261|size197570:hsp:75215:1.3.0.0;Parent=scaffold261|size197570:hit:37766:1.3.0.0;Target=species:%252528ACA%252529n|genus:Simple_repeat 1 19 +
scaffold261|size197570	repeatmasker	match	16780	16823	11	+	.	ID=scaffold261|size197570:hit:37767:1.3.0.0;Name=species:%2528TCGGAC%2529n|genus:Simple_repeat;Target=species:%2528TCGGAC%2529n|genus:Simple_repeat 1 50 +
scaffold261|size197570	repeatmasker	match_part	16780	16823	11	+	.	ID=scaffold261|size197570:hsp:75216:1.3.0.0;Parent=scaffold261|size197570:hit:37767:1.3.0.0;Target=species:%252528TCGGAC%252529n|genus:Simple_repeat 1 50 +
scaffold261|size197570	repeatmasker	match	64319	64358	17	+	.	ID=scaffold261|size197570:hit:37768:1.3.0.0;Name=species:%2528GTTGTC%2529n|genus:Simple_repeat;Target=species:%2528GTTGTC%2529n|genus:Simple_repeat 1 41 +
scaffold261|size197570	repeatmasker	match_part	64319	64358	17	+	.	ID=scaffold261|size197570:hsp:75217:1.3.0.0;Parent=scaffold261|size197570:hit:37768:1.3.0.0;Target=species:%252528GTTGTC%252529n|genus:Simple_repeat 1 41 +
scaffold261|size197570	repeatmasker	match	95553	95630	14	+	.	ID=scaffold261|size197570:hit:37769:1.3.0.0;Name=species:%2528TCC%2529n|genus:Simple_repeat;Target=species:%2528TCC%2529n|genus:Simple_repeat 1 77 +
scaffold261|size197570	repeatmasker	match_part	95553	95630	14	+	.	ID=scaffold261|size197570:hsp:75218:1.3.0.0;Parent=scaffold261|size197570:hit:37769:1.3.0.0;Target=species:%252528TCC%252529n|genus:Simple_repeat 1 77 +
scaffold261|size197570	repeatmasker	match	189366	189391	14	+	.	ID=scaffold261|size197570:hit:37770:1.3.0.0;Name=species:%2528TCC%2529n|genus:Simple_repeat;Target=species:%2528TCC%2529n|genus:Simple_repeat 1 26 +
scaffold261|size197570	repeatmasker	match_part	189366	189391	14	+	.	ID=scaffold261|size197570:hsp:75219:1.3.0.0;Parent=scaffold261|size197570:hit:37770:1.3.0.0;Target=species:%252528TCC%252529n|genus:Simple_repeat 1 26 +
scaffold261|size197570	repeatmasker	match	4432	4680	191	+	.	ID=scaffold261|size197570:hit:37771:1.3.0.0;Name=species:%2528GAAGGA%2529n|genus:Simple_repeat;Target=species:%2528GAAGGA%2529n|genus:Simple_repeat 1 248 +
scaffold261|size197570	repeatmasker	match_part	4432	4680	191	+	.	ID=scaffold261|size197570:hsp:75220:1.3.0.0;Parent=scaffold261|size197570:hit:37771:1.3.0.0;Target=species:%252528GAAGGA%252529n|genus:Simple_repeat 1 248 +
scaffold261|size197570	repeatmasker	match	13855	13928	23	+	.	ID=scaffold261|size197570:hit:37772:1.3.0.0;Name=species:%2528ACGATG%2529n|genus:Simple_repeat;Target=species:%2528ACGATG%2529n|genus:Simple_repeat 1 77 +
scaffold261|size197570	repeatmasker	match_part	13855	13928	23	+	.	ID=scaffold261|size197570:hsp:75221:1.3.0.0;Parent=scaffold261|size197570:hit:37772:1.3.0.0;Target=species:%252528ACGATG%252529n|genus:Simple_repeat 1 77 +
scaffold261|size197570	repeatmasker	match	96157	96185	17	+	.	ID=scaffold261|size197570:hit:37773:1.3.0.0;Name=species:%2528GTT%2529n|genus:Simple_repeat;Target=species:%2528GTT%2529n|genus:Simple_repeat 1 30 +
scaffold261|size197570	repeatmasker	match_part	96157	96185	17	+	.	ID=scaffold261|size197570:hsp:75222:1.3.0.0;Parent=scaffold261|size197570:hit:37773:1.3.0.0;Target=species:%252528GTT%252529n|genus:Simple_repeat 1 30 +
scaffold261|size197570	repeatmasker	match	65289	65318	12	+	.	ID=scaffold261|size197570:hit:37774:1.3.0.0;Name=species:%2528CGC%2529n|genus:Simple_repeat;Target=species:%2528CGC%2529n|genus:Simple_repeat 1 30 +
scaffold261|size197570	repeatmasker	match_part	65289	65318	12	+	.	ID=scaffold261|size197570:hsp:75223:1.3.0.0;Parent=scaffold261|size197570:hit:37774:1.3.0.0;Target=species:%252528CGC%252529n|genus:Simple_repeat 1 30 +
scaffold261|size197570	repeatmasker	match	15054	15096	48	+	.	ID=scaffold261|size197570:hit:37775:1.3.0.0;Name=species:%2528ATG%2529n|genus:Simple_repeat;Target=species:%2528ATG%2529n|genus:Simple_repeat 1 43 +
scaffold261|size197570	repeatmasker	match_part	15054	15096	48	+	.	ID=scaffold261|size197570:hsp:75224:1.3.0.0;Parent=scaffold261|size197570:hit:37775:1.3.0.0;Target=species:%252528ATG%252529n|genus:Simple_repeat 1 43 +
scaffold261|size197570	repeatmasker	match	55482	55516	14	+	.	ID=scaffold261|size197570:hit:37776:1.3.0.0;Name=species:%2528TCTCTCC%2529n|genus:Simple_repeat;Target=species:%2528TCTCTCC%2529n|genus:Simple_repeat 1 36 +
scaffold261|size197570	repeatmasker	match_part	55482	55516	14	+	.	ID=scaffold261|size197570:hsp:75225:1.3.0.0;Parent=scaffold261|size197570:hit:37776:1.3.0.0;Target=species:%252528TCTCTCC%252529n|genus:Simple_repeat 1 36 +
scaffold261|size197570	repeatmasker	match	55285	55365	59	+	.	ID=scaffold261|size197570:hit:37777:1.3.0.0;Name=species:%2528TA%2529n|genus:Simple_repeat;Target=species:%2528TA%2529n|genus:Simple_repeat 1 81 +
scaffold261|size197570	repeatmasker	match_part	55285	55365	59	+	.	ID=scaffold261|size197570:hsp:75226:1.3.0.0;Parent=scaffold261|size197570:hit:37777:1.3.0.0;Target=species:%252528TA%252529n|genus:Simple_repeat 1 81 +
scaffold261|size197570	repeatmasker	match	14055	14126	31	+	.	ID=scaffold261|size197570:hit:37778:1.3.0.0;Name=species:%2528CTT%2529n|genus:Simple_repeat;Target=species:%2528CTT%2529n|genus:Simple_repeat 1 74 +
scaffold261|size197570	repeatmasker	match_part	14055	14126	31	+	.	ID=scaffold261|size197570:hsp:75227:1.3.0.0;Parent=scaffold261|size197570:hit:37778:1.3.0.0;Target=species:%252528CTT%252529n|genus:Simple_repeat 1 74 +
scaffold261|size197570	repeatmasker	match	82722	82806	25	+	.	ID=scaffold261|size197570:hit:37779:1.3.0.0;Name=species:%2528GAGGAC%2529n|genus:Simple_repeat;Target=species:%2528GAGGAC%2529n|genus:Simple_repeat 1 81 +
scaffold261|size197570	repeatmasker	match_part	82722	82806	25	+	.	ID=scaffold261|size197570:hsp:75228:1.3.0.0;Parent=scaffold261|size197570:hit:37779:1.3.0.0;Target=species:%252528GAGGAC%252529n|genus:Simple_repeat 1 81 +
scaffold261|size197570	repeatmasker	match	16837	16870	13	+	.	ID=scaffold261|size197570:hit:37780:1.3.0.0;Name=species:%2528TTAGTC%2529n|genus:Simple_repeat;Target=species:%2528TTAGTC%2529n|genus:Simple_repeat 1 34 +
scaffold261|size197570	repeatmasker	match_part	16837	16870	13	+	.	ID=scaffold261|size197570:hsp:75229:1.3.0.0;Parent=scaffold261|size197570:hit:37780:1.3.0.0;Target=species:%252528TTAGTC%252529n|genus:Simple_repeat 1 34 +
scaffold261|size197570	repeatmasker	match	36758	36873	64	+	.	ID=scaffold261|size197570:hit:37781:1.3.0.0;Name=species:%2528GTGACACCGA%2529n|genus:Simple_repeat;Target=species:%2528GTGACACCGA%2529n|genus:Simple_repeat 1 115 +
scaffold261|size197570	repeatmasker	match_part	36758	36873	64	+	.	ID=scaffold261|size197570:hsp:75230:1.3.0.0;Parent=scaffold261|size197570:hit:37781:1.3.0.0;Target=species:%252528GTGACACCGA%252529n|genus:Simple_repeat 1 115 +
scaffold261|size197570	repeatmasker	match	54013	54366	249	+	.	ID=scaffold261|size197570:hit:37782:1.3.0.0;Name=species:%2528TCTCTCTG%2529n|genus:Simple_repeat;Target=species:%2528TCTCTCTG%2529n|genus:Simple_repeat 1 341 +
scaffold261|size197570	repeatmasker	match_part	54013	54366	249	+	.	ID=scaffold261|size197570:hsp:75231:1.3.0.0;Parent=scaffold261|size197570:hit:37782:1.3.0.0;Target=species:%252528TCTCTCTG%252529n|genus:Simple_repeat 1 341 +
scaffold261|size197570	repeatmasker	match	59966	60002	23	+	.	ID=scaffold261|size197570:hit:37783:1.3.0.0;Name=species:%2528GGAGAA%2529n|genus:Simple_repeat;Target=species:%2528GGAGAA%2529n|genus:Simple_repeat 1 37 +
scaffold261|size197570	repeatmasker	match_part	59966	60002	23	+	.	ID=scaffold261|size197570:hsp:75232:1.3.0.0;Parent=scaffold261|size197570:hit:37783:1.3.0.0;Target=species:%252528GGAGAA%252529n|genus:Simple_repeat 1 37 +
scaffold261|size197570	repeatmasker	match	45176	46095	628	+	.	ID=scaffold261|size197570:hit:37784:1.3.0.0;Name=species:%2528CTCTCT%2529n|genus:Simple_repeat;Target=species:%2528CTCTCT%2529n|genus:Simple_repeat 1 921 +
scaffold261|size197570	repeatmasker	match_part	45176	46095	628	+	.	ID=scaffold261|size197570:hsp:75233:1.3.0.0;Parent=scaffold261|size197570:hit:37784:1.3.0.0;Target=species:%252528CTCTCT%252529n|genus:Simple_repeat 1 921 +
scaffold261|size197570	repeatmasker	match	54610	55258	122	+	.	ID=scaffold261|size197570:hit:37785:1.3.0.0;Name=species:%2528ATGTGT%2529n|genus:Simple_repeat;Target=species:%2528ATGTGT%2529n|genus:Simple_repeat 1 640 +
scaffold261|size197570	repeatmasker	match_part	54610	55258	122	+	.	ID=scaffold261|size197570:hsp:75234:1.3.0.0;Parent=scaffold261|size197570:hit:37785:1.3.0.0;Target=species:%252528ATGTGT%252529n|genus:Simple_repeat 1 640 +
scaffold261|size197570	repeatmasker	match	81500	81550	18	+	.	ID=scaffold261|size197570:hit:37786:1.3.0.0;Name=species:%2528TGT%2529n|genus:Simple_repeat;Target=species:%2528TGT%2529n|genus:Simple_repeat 1 52 +
scaffold261|size197570	repeatmasker	match_part	81500	81550	18	+	.	ID=scaffold261|size197570:hsp:75235:1.3.0.0;Parent=scaffold261|size197570:hit:37786:1.3.0.0;Target=species:%252528TGT%252529n|genus:Simple_repeat 1 52 +
scaffold261|size197570	repeatmasker	match	81764	81798	16	+	.	ID=scaffold261|size197570:hit:37787:1.3.0.0;Name=species:%2528TGT%2529n|genus:Simple_repeat;Target=species:%2528TGT%2529n|genus:Simple_repeat 1 36 +
scaffold261|size197570	repeatmasker	match_part	81764	81798	16	+	.	ID=scaffold261|size197570:hsp:75236:1.3.0.0;Parent=scaffold261|size197570:hit:37787:1.3.0.0;Target=species:%252528TGT%252529n|genus:Simple_repeat 1 36 +
scaffold261|size197570	repeatmasker	match	64063	64103	14	+	.	ID=scaffold261|size197570:hit:37788:1.3.0.0;Name=species:%2528TTG%2529n|genus:Simple_repeat;Target=species:%2528TTG%2529n|genus:Simple_repeat 1 43 +
scaffold261|size197570	repeatmasker	match_part	64063	64103	14	+	.	ID=scaffold261|size197570:hsp:75237:1.3.0.0;Parent=scaffold261|size197570:hit:37788:1.3.0.0;Target=species:%252528TTG%252529n|genus:Simple_repeat 1 43 +
scaffold261|size197570	repeatmasker	match	190383	190418	17	+	.	ID=scaffold261|size197570:hit:37789:1.3.0.0;Name=species:%2528TTG%2529n|genus:Simple_repeat;Target=species:%2528TTG%2529n|genus:Simple_repeat 1 37 +
scaffold261|size197570	repeatmasker	match_part	190383	190418	17	+	.	ID=scaffold261|size197570:hsp:75238:1.3.0.0;Parent=scaffold261|size197570:hit:37789:1.3.0.0;Target=species:%252528TTG%252529n|genus:Simple_repeat 1 37 +
scaffold261|size197570	repeatmasker	match	3409	3455	17	+	.	ID=scaffold261|size197570:hit:37790:1.3.0.0;Name=species:GA-rich|genus:Low_complexity;Target=species:GA-rich|genus:Low_complexity 1 47 +
scaffold261|size197570	repeatmasker	match_part	3409	3455	17	+	.	ID=scaffold261|size197570:hsp:75239:1.3.0.0;Parent=scaffold261|size197570:hit:37790:1.3.0.0;Target=species:GA-rich|genus:Low_complexity 1 47 +
scaffold261|size197570	repeatmasker	match	83183	83241	18	+	.	ID=scaffold261|size197570:hit:37791:1.3.0.0;Name=species:GA-rich|genus:Low_complexity;Target=species:GA-rich|genus:Low_complexity 1 61 +
scaffold261|size197570	repeatmasker	match_part	83183	83241	18	+	.	ID=scaffold261|size197570:hsp:75240:1.3.0.0;Parent=scaffold261|size197570:hit:37791:1.3.0.0;Target=species:GA-rich|genus:Low_complexity 1 61 +
scaffold261|size197570	repeatmasker	match	84242	84338	27	+	.	ID=scaffold261|size197570:hit:37792:1.3.0.0;Name=species:GA-rich|genus:Low_complexity;Target=species:GA-rich|genus:Low_complexity 1 97 +
scaffold261|size197570	repeatmasker	match_part	84242	84338	27	+	.	ID=scaffold261|size197570:hsp:75241:1.3.0.0;Parent=scaffold261|size197570:hit:37792:1.3.0.0;Target=species:GA-rich|genus:Low_complexity 1 97 +
scaffold261|size197570	repeatmasker	match	61115	61150	12	+	.	ID=scaffold261|size197570:hit:37793:1.3.0.0;Name=species:%2528GTTGG%2529n|genus:Simple_repeat;Target=species:%2528GTTGG%2529n|genus:Simple_repeat 1 34 +
scaffold261|size197570	repeatmasker	match_part	61115	61150	12	+	.	ID=scaffold261|size197570:hsp:75242:1.3.0.0;Parent=scaffold261|size197570:hit:37793:1.3.0.0;Target=species:%252528GTTGG%252529n|genus:Simple_repeat 1 34 +
scaffold261|size197570	repeatmasker	match	103348	103376	14	+	.	ID=scaffold261|size197570:hit:37794:1.3.0.0;Name=species:%2528AACA%2529n|genus:Simple_repeat;Target=species:%2528AACA%2529n|genus:Simple_repeat 1 29 +
scaffold261|size197570	repeatmasker	match_part	103348	103376	14	+	.	ID=scaffold261|size197570:hsp:75243:1.3.0.0;Parent=scaffold261|size197570:hit:37794:1.3.0.0;Target=species:%252528AACA%252529n|genus:Simple_repeat 1 29 +
scaffold261|size197570	repeatmasker	match	44534	44671	108	+	.	ID=scaffold261|size197570:hit:37795:1.3.0.0;Name=species:%2528CT%2529n|genus:Simple_repeat;Target=species:%2528CT%2529n|genus:Simple_repeat 1 146 +
scaffold261|size197570	repeatmasker	match_part	44534	44671	108	+	.	ID=scaffold261|size197570:hsp:75244:1.3.0.0;Parent=scaffold261|size197570:hit:37795:1.3.0.0;Target=species:%252528CT%252529n|genus:Simple_repeat 1 146 +
scaffold261|size197570	repeatmasker	match	13743	13784	21	+	.	ID=scaffold261|size197570:hit:37796:1.3.0.0;Name=species:%2528CCTTCT%2529n|genus:Simple_repeat;Target=species:%2528CCTTCT%2529n|genus:Simple_repeat 1 42 +
scaffold261|size197570	repeatmasker	match_part	13743	13784	21	+	.	ID=scaffold261|size197570:hsp:75245:1.3.0.0;Parent=scaffold261|size197570:hit:37796:1.3.0.0;Target=species:%252528CCTTCT%252529n|genus:Simple_repeat 1 42 +
scaffold261|size197570	repeatmasker	match	1	941	4663	+	.	ID=scaffold261|size197570:hit:37797:1.3.0.0;Name=species:rnd-1_family-303|genus:Unknown;Target=species:rnd-1_family-303|genus:Unknown 1786 3062 +
scaffold261|size197570	repeatmasker	match_part	1	941	4663	+	.	ID=scaffold261|size197570:hsp:75246:1.3.0.0;Parent=scaffold261|size197570:hit:37797:1.3.0.0;Target=species:rnd-1_family-303|genus:Unknown 1786 3062 +
scaffold261|size197570	repeatmasker	match	1120	1413	742	+	.	ID=scaffold261|size197570:hit:37798:1.3.0.0;Name=species:rnd-1_family-509|genus:Unknown;Target=species:rnd-1_family-509|genus:Unknown 8 301 +
scaffold261|size197570	repeatmasker	match_part	1120	1413	742	+	.	ID=scaffold261|size197570:hsp:75247:1.3.0.0;Parent=scaffold261|size197570:hit:37798:1.3.0.0;Target=species:rnd-1_family-509|genus:Unknown 8 301 +
scaffold261|size197570	repeatmasker	match	1853	2592	1118	+	.	ID=scaffold261|size197570:hit:37799:1.3.0.0;Name=species:rnd-1_family-824|genus:Unknown;Target=species:rnd-1_family-824|genus:Unknown 3 425 +
scaffold261|size197570	repeatmasker	match_part	1853	2592	1118	+	.	ID=scaffold261|size197570:hsp:75248:1.3.0.0;Parent=scaffold261|size197570:hit:37799:1.3.0.0;Target=species:rnd-1_family-824|genus:Unknown 3 425 +
scaffold261|size197570	repeatmasker	match	2747	3203	721	+	.	ID=scaffold261|size197570:hit:37800:1.3.0.0;Name=species:rnd-1_family-911|genus:Unknown;Target=species:rnd-1_family-911|genus:Unknown 9 465 +
scaffold261|size197570	repeatmasker	match_part	2747	3203	721	+	.	ID=scaffold261|size197570:hsp:75249:1.3.0.0;Parent=scaffold261|size197570:hit:37800:1.3.0.0;Target=species:rnd-1_family-911|genus:Unknown 9 465 +
scaffold261|size197570	repeatmasker	match	3928	4431	3255	+	.	ID=scaffold261|size197570:hit:37801:1.3.0.0;Name=species:rnd-1_family-25|genus:Unknown;Target=species:rnd-1_family-25|genus:Unknown 6 486 +
scaffold261|size197570	repeatmasker	match_part	3928	4431	3255	+	.	ID=scaffold261|size197570:hsp:75250:1.3.0.0;Parent=scaffold261|size197570:hit:37801:1.3.0.0;Target=species:rnd-1_family-25|genus:Unknown 6 486 +
scaffold261|size197570	repeatmasker	match	4681	7206	13725	+	.	ID=scaffold261|size197570:hit:37802:1.3.0.0;Name=species:rnd-1_family-263|genus:Unknown;Target=species:rnd-1_family-263|genus:Unknown 1 2268 +
scaffold261|size197570	repeatmasker	match_part	4681	7206	13725	+	.	ID=scaffold261|size197570:hsp:75251:1.3.0.0;Parent=scaffold261|size197570:hit:37802:1.3.0.0;Target=species:rnd-1_family-263|genus:Unknown 1 2268 +
scaffold261|size197570	repeatmasker	match	9454	9852	1815	+	.	ID=scaffold261|size197570:hit:37803:1.3.0.0;Name=species:genome_2_13648|genus:Unspecified;Target=species:genome_2_13648|genus:Unspecified 301 584 +
scaffold261|size197570	repeatmasker	match_part	9454	9852	1815	+	.	ID=scaffold261|size197570:hsp:75252:1.3.0.0;Parent=scaffold261|size197570:hit:37803:1.3.0.0;Target=species:genome_2_13648|genus:Unspecified 301 584 +
scaffold261|size197570	repeatmasker	match	11130	11878	2543	+	.	ID=scaffold261|size197570:hit:37804:1.3.0.0;Name=species:genome_12_11158|genus:Unspecified;Target=species:genome_12_11158|genus:Unspecified 1 700 +
scaffold261|size197570	repeatmasker	match_part	11130	11878	2543	+	.	ID=scaffold261|size197570:hsp:75253:1.3.0.0;Parent=scaffold261|size197570:hit:37804:1.3.0.0;Target=species:genome_12_11158|genus:Unspecified 1 700 +
scaffold261|size197570	repeatmasker	match	12397	12666	432	+	.	ID=scaffold261|size197570:hit:37805:1.3.0.0;Name=species:rnd-1_family-1325|genus:Unknown;Target=species:rnd-1_family-1325|genus:Unknown 1 276 +
scaffold261|size197570	repeatmasker	match_part	12397	12666	432	+	.	ID=scaffold261|size197570:hsp:75254:1.3.0.0;Parent=scaffold261|size197570:hit:37805:1.3.0.0;Target=species:rnd-1_family-1325|genus:Unknown 1 276 +
scaffold261|size197570	repeatmasker	match	16976	17081	298	+	.	ID=scaffold261|size197570:hit:37806:1.3.0.0;Name=species:rnd-5_family-4280|genus:Unknown;Target=species:rnd-5_family-4280|genus:Unknown 1596 1695 +
scaffold261|size197570	repeatmasker	match_part	16976	17081	298	+	.	ID=scaffold261|size197570:hsp:75255:1.3.0.0;Parent=scaffold261|size197570:hit:37806:1.3.0.0;Target=species:rnd-5_family-4280|genus:Unknown 1596 1695 +
scaffold261|size197570	repeatmasker	match	17275	18672	3258	+	.	ID=scaffold261|size197570:hit:37807:1.3.0.0;Name=species:rnd-1_family-1317|genus:Unknown;Target=species:rnd-1_family-1317|genus:Unknown 1 1409 +
scaffold261|size197570	repeatmasker	match_part	17275	18672	3258	+	.	ID=scaffold261|size197570:hsp:75256:1.3.0.0;Parent=scaffold261|size197570:hit:37807:1.3.0.0;Target=species:rnd-1_family-1317|genus:Unknown 1 1409 +
scaffold261|size197570	repeatmasker	match	18878	18964	296	+	.	ID=scaffold261|size197570:hit:37808:1.3.0.0;Name=species:rnd-1_family-1254|genus:Unknown;Target=species:rnd-1_family-1254|genus:Unknown 36 122 +
scaffold261|size197570	repeatmasker	match_part	18878	18964	296	+	.	ID=scaffold261|size197570:hsp:75257:1.3.0.0;Parent=scaffold261|size197570:hit:37808:1.3.0.0;Target=species:rnd-1_family-1254|genus:Unknown 36 122 +
scaffold261|size197570	repeatmasker	match	19015	19155	329	+	.	ID=scaffold261|size197570:hit:37809:1.3.0.0;Name=species:rnd-5_family-1305|genus:LTR%252FGypsy;Target=species:rnd-5_family-1305|genus:LTR%252FGypsy 2240 2371 +
scaffold261|size197570	repeatmasker	match_part	19015	19155	329	+	.	ID=scaffold261|size197570:hsp:75258:1.3.0.0;Parent=scaffold261|size197570:hit:37809:1.3.0.0;Target=species:rnd-5_family-1305|genus:LTR%25252FGypsy 2240 2371 +
scaffold261|size197570	repeatmasker	match	19668	20996	5896	+	.	ID=scaffold261|size197570:hit:37810:1.3.0.0;Name=species:rnd-1_family-837|genus:Unknown;Target=species:rnd-1_family-837|genus:Unknown 280 1272 +
scaffold261|size197570	repeatmasker	match_part	19668	20996	5896	+	.	ID=scaffold261|size197570:hsp:75259:1.3.0.0;Parent=scaffold261|size197570:hit:37810:1.3.0.0;Target=species:rnd-1_family-837|genus:Unknown 280 1272 +
scaffold261|size197570	repeatmasker	match	22635	22822	314	+	.	ID=scaffold261|size197570:hit:37811:1.3.0.0;Name=species:rnd-1_family-173|genus:Unknown;Target=species:rnd-1_family-173|genus:Unknown 1882 2064 +
scaffold261|size197570	repeatmasker	match_part	22635	22822	314	+	.	ID=scaffold261|size197570:hsp:75260:1.3.0.0;Parent=scaffold261|size197570:hit:37811:1.3.0.0;Target=species:rnd-1_family-173|genus:Unknown 1882 2064 +
scaffold261|size197570	repeatmasker	match	23315	24335	3488	+	.	ID=scaffold261|size197570:hit:37812:1.3.0.0;Name=species:rnd-1_family-688|genus:Unknown;Target=species:rnd-1_family-688|genus:Unknown 126 950 +
scaffold261|size197570	repeatmasker	match_part	23315	24335	3488	+	.	ID=scaffold261|size197570:hsp:75261:1.3.0.0;Parent=scaffold261|size197570:hit:37812:1.3.0.0;Target=species:rnd-1_family-688|genus:Unknown 126 950 +
scaffold261|size197570	repeatmasker	match	24451	24853	2277	+	.	ID=scaffold261|size197570:hit:37813:1.3.0.0;Name=species:genome_2_13648|genus:Unspecified;Target=species:genome_2_13648|genus:Unspecified 2 292 +
scaffold261|size197570	repeatmasker	match_part	24451	24853	2277	+	.	ID=scaffold261|size197570:hsp:75262:1.3.0.0;Parent=scaffold261|size197570:hit:37813:1.3.0.0;Target=species:genome_2_13648|genus:Unspecified 2 292 +
scaffold261|size197570	repeatmasker	match	27178	27849	685	+	.	ID=scaffold261|size197570:hit:37814:1.3.0.0;Name=species:rnd-5_family-1093|genus:Unknown;Target=species:rnd-5_family-1093|genus:Unknown 5013 5669 +
scaffold261|size197570	repeatmasker	match_part	27178	27849	685	+	.	ID=scaffold261|size197570:hsp:75263:1.3.0.0;Parent=scaffold261|size197570:hit:37814:1.3.0.0;Target=species:rnd-5_family-1093|genus:Unknown 5013 5669 +
scaffold261|size197570	repeatmasker	match	28676	29165	803	+	.	ID=scaffold261|size197570:hit:37815:1.3.0.0;Name=species:rnd-5_family-1093|genus:Unknown;Target=species:rnd-5_family-1093|genus:Unknown 3697 4182 +
scaffold261|size197570	repeatmasker	match_part	28676	29165	803	+	.	ID=scaffold261|size197570:hsp:75264:1.3.0.0;Parent=scaffold261|size197570:hit:37815:1.3.0.0;Target=species:rnd-5_family-1093|genus:Unknown 3697 4182 +
scaffold261|size197570	repeatmasker	match	33627	36757	8821	+	.	ID=scaffold261|size197570:hit:37816:1.3.0.0;Name=species:rnd-1_family-147|genus:Unknown;Target=species:rnd-1_family-147|genus:Unknown 1 1333 +
scaffold261|size197570	repeatmasker	match_part	33627	36757	8821	+	.	ID=scaffold261|size197570:hsp:75265:1.3.0.0;Parent=scaffold261|size197570:hit:37816:1.3.0.0;Target=species:rnd-1_family-147|genus:Unknown 1 1333 +
scaffold261|size197570	repeatmasker	match	36874	37243	1996	+	.	ID=scaffold261|size197570:hit:37817:1.3.0.0;Name=species:genome_1_17335|genus:Unspecified;Target=species:genome_1_17335|genus:Unspecified 140 803 +
scaffold261|size197570	repeatmasker	match_part	36874	37243	1996	+	.	ID=scaffold261|size197570:hsp:75266:1.3.0.0;Parent=scaffold261|size197570:hit:37817:1.3.0.0;Target=species:genome_1_17335|genus:Unspecified 140 803 +
scaffold261|size197570	repeatmasker	match	37358	44043	11188	+	.	ID=scaffold261|size197570:hit:37818:1.3.0.0;Name=species:rnd-1_family-922|genus:Unknown;Target=species:rnd-1_family-922|genus:Unknown 456 1356 +
scaffold261|size197570	repeatmasker	match_part	37358	44043	11188	+	.	ID=scaffold261|size197570:hsp:75267:1.3.0.0;Parent=scaffold261|size197570:hit:37818:1.3.0.0;Target=species:rnd-1_family-922|genus:Unknown 456 1356 +
scaffold261|size197570	repeatmasker	match	46096	49165	25456	+	.	ID=scaffold261|size197570:hit:37819:1.3.0.0;Name=species:scaffold29|size1339158_%2528dbseq-nr_696%2529_%255B579210%252C582717%255D|genus:Unspecified;Target=species:scaffold29|size1339158_%2528dbseq-nr_696%2529_%255B579210%252C582717%255D|genus:Unspecified 1 3071 +
scaffold261|size197570	repeatmasker	match_part	46096	49165	25456	+	.	ID=scaffold261|size197570:hsp:75268:1.3.0.0;Parent=scaffold261|size197570:hit:37819:1.3.0.0;Target=species:scaffold29|size1339158_%252528dbseq-nr_696%252529_%25255B579210%25252C582717%25255D|genus:Unspecified 1 3071 +
scaffold261|size197570	repeatrunner	protein_match	49459	49671	149	+	.	ID=scaffold261|size197570:hit:37820:1.3.0.0;Name=gi|13990726|dbj|BAB47216.1|;Target=gi|13990726|dbj|BAB47216.1| 1 69 +
scaffold261|size197570	repeatrunner	match_part	49459	49671	149	+	.	ID=scaffold261|size197570:hsp:75269:1.3.0.0;Parent=scaffold261|size197570:hit:37820:1.3.0.0;Target=gi|13990726|dbj|BAB47216.1| 1 69 +
scaffold261|size197570	repeatmasker	match	50497	53970	10000	+	.	ID=scaffold261|size197570:hit:37821:1.3.0.0;Name=species:rnd-1_family-498|genus:Unknown;Target=species:rnd-1_family-498|genus:Unknown 881 3694 +
scaffold261|size197570	repeatmasker	match_part	50497	53970	10000	+	.	ID=scaffold261|size197570:hsp:75270:1.3.0.0;Parent=scaffold261|size197570:hit:37821:1.3.0.0;Target=species:rnd-1_family-498|genus:Unknown 881 3694 +
scaffold261|size197570	repeatmasker	match	55522	56453	4365	+	.	ID=scaffold261|size197570:hit:37822:1.3.0.0;Name=species:rnd-1_family-1078|genus:Unknown;Target=species:rnd-1_family-1078|genus:Unknown 1 708 +
scaffold261|size197570	repeatmasker	match_part	55522	56453	4365	+	.	ID=scaffold261|size197570:hsp:75271:1.3.0.0;Parent=scaffold261|size197570:hit:37822:1.3.0.0;Target=species:rnd-1_family-1078|genus:Unknown 1 708 +
scaffold261|size197570	repeatmasker	match	56507	58262	3724	+	.	ID=scaffold261|size197570:hit:37823:1.3.0.0;Name=species:rnd-1_family-769|genus:Unknown;Target=species:rnd-1_family-769|genus:Unknown 1 609 +
scaffold261|size197570	repeatmasker	match_part	56507	58262	3724	+	.	ID=scaffold261|size197570:hsp:75272:1.3.0.0;Parent=scaffold261|size197570:hit:37823:1.3.0.0;Target=species:rnd-1_family-769|genus:Unknown 1 609 +
scaffold261|size197570	repeatmasker	match	58545	58817	575	+	.	ID=scaffold261|size197570:hit:37824:1.3.0.0;Name=species:rnd-1_family-748|genus:Unknown;Target=species:rnd-1_family-748|genus:Unknown 12 249 +
scaffold261|size197570	repeatmasker	match_part	58545	58817	575	+	.	ID=scaffold261|size197570:hsp:75273:1.3.0.0;Parent=scaffold261|size197570:hit:37824:1.3.0.0;Target=species:rnd-1_family-748|genus:Unknown 12 249 +
scaffold261|size197570	repeatmasker	match	58965	59446	1663	+	.	ID=scaffold261|size197570:hit:37825:1.3.0.0;Name=species:genome_12_17919|genus:Unspecified;Target=species:genome_12_17919|genus:Unspecified 1 305 +
scaffold261|size197570	repeatmasker	match_part	58965	59446	1663	+	.	ID=scaffold261|size197570:hsp:75274:1.3.0.0;Parent=scaffold261|size197570:hit:37825:1.3.0.0;Target=species:genome_12_17919|genus:Unspecified 1 305 +
scaffold261|size197570	repeatmasker	match	59842	59953	273	+	.	ID=scaffold261|size197570:hit:37826:1.3.0.0;Name=species:rnd-1_family-571|genus:Unknown;Target=species:rnd-1_family-571|genus:Unknown 16 77 +
scaffold261|size197570	repeatmasker	match_part	59842	59953	273	+	.	ID=scaffold261|size197570:hsp:75275:1.3.0.0;Parent=scaffold261|size197570:hit:37826:1.3.0.0;Target=species:rnd-1_family-571|genus:Unknown 16 77 +
scaffold261|size197570	repeatmasker	match	60237	60415	574	+	.	ID=scaffold261|size197570:hit:37827:1.3.0.0;Name=species:rnd-2_family-88|genus:Unknown;Target=species:rnd-2_family-88|genus:Unknown 814 974 +
scaffold261|size197570	repeatmasker	match_part	60237	60415	574	+	.	ID=scaffold261|size197570:hsp:75276:1.3.0.0;Parent=scaffold261|size197570:hit:37827:1.3.0.0;Target=species:rnd-2_family-88|genus:Unknown 814 974 +
scaffold261|size197570	repeatmasker	match	64786	64929	1062	+	.	ID=scaffold261|size197570:hit:37828:1.3.0.0;Name=species:genome_7_19536|genus:Unspecified;Target=species:genome_7_19536|genus:Unspecified 130 300 +
scaffold261|size197570	repeatmasker	match_part	64786	64929	1062	+	.	ID=scaffold261|size197570:hsp:75277:1.3.0.0;Parent=scaffold261|size197570:hit:37828:1.3.0.0;Target=species:genome_7_19536|genus:Unspecified 130 300 +
scaffold261|size197570	repeatmasker	match	67168	67563	852	+	.	ID=scaffold261|size197570:hit:37829:1.3.0.0;Name=species:rnd-1_family-655|genus:DNA%252FSola;Target=species:rnd-1_family-655|genus:DNA%252FSola 1509 1905 +
scaffold261|size197570	repeatmasker	match_part	67168	67563	852	+	.	ID=scaffold261|size197570:hsp:75278:1.3.0.0;Parent=scaffold261|size197570:hit:37829:1.3.0.0;Target=species:rnd-1_family-655|genus:DNA%25252FSola 1509 1905 +
scaffold261|size197570	repeatmasker	match	68589	68657	335	+	.	ID=scaffold261|size197570:hit:37830:1.3.0.0;Name=species:scaffold177|size204315_%2528dbseq-nr_273%2529_%255B38496%252C44408%255D|genus:Unspecified;Target=species:scaffold177|size204315_%2528dbseq-nr_273%2529_%255B38496%252C44408%255D|genus:Unspecified 314 384 +
scaffold261|size197570	repeatmasker	match_part	68589	68657	335	+	.	ID=scaffold261|size197570:hsp:75279:1.3.0.0;Parent=scaffold261|size197570:hit:37830:1.3.0.0;Target=species:scaffold177|size204315_%252528dbseq-nr_273%252529_%25255B38496%25252C44408%25255D|genus:Unspecified 314 384 +
scaffold261|size197570	repeatmasker	match	68843	69558	335	+	.	ID=scaffold261|size197570:hit:37831:1.3.0.0;Name=species:scaffold233|size717952_%2528dbseq-nr_637%2529_%255B346609%252C352715%255D|genus:Unspecified;Target=species:scaffold233|size717952_%2528dbseq-nr_637%2529_%255B346609%252C352715%255D|genus:Unspecified 4710 5399 +
scaffold261|size197570	repeatmasker	match_part	68843	69558	335	+	.	ID=scaffold261|size197570:hsp:75280:1.3.0.0;Parent=scaffold261|size197570:hit:37831:1.3.0.0;Target=species:scaffold233|size717952_%252528dbseq-nr_637%252529_%25255B346609%25252C352715%25255D|genus:Unspecified 4710 5399 +
scaffold261|size197570	repeatrunner	protein_match	70159	70569	254	-	.	ID=scaffold261|size197570:hit:37832:1.3.0.0;Name=gi|102939|pir||B36329;Target=gi|102939|pir||B36329 573 712 +
scaffold261|size197570	repeatrunner	match_part	70159	70569	254	-	.	ID=scaffold261|size197570:hsp:75281:1.3.0.0;Parent=scaffold261|size197570:hit:37832:1.3.0.0;Target=gi|102939|pir||B36329 573 712 +
scaffold261|size197570	repeatmasker	match	70624	70773	259	+	.	ID=scaffold261|size197570:hit:37833:1.3.0.0;Name=species:scaffold35|size490618_%2528dbseq-nr_715%2529_%255B281969%252C287860%255D|genus:Unspecified;Target=species:scaffold35|size490618_%2528dbseq-nr_715%2529_%255B281969%252C287860%255D|genus:Unspecified 2199 2339 +
scaffold261|size197570	repeatmasker	match_part	70624	70773	259	+	.	ID=scaffold261|size197570:hsp:75282:1.3.0.0;Parent=scaffold261|size197570:hit:37833:1.3.0.0;Target=species:scaffold35|size490618_%252528dbseq-nr_715%252529_%25255B281969%25252C287860%25255D|genus:Unspecified 2199 2339 +
scaffold261|size197570	repeatmasker	match	70911	70964	240	+	.	ID=scaffold261|size197570:hit:37834:1.3.0.0;Name=species:scaffold433|size259623_%2528dbseq-nr_699%2529_%255B187890%252C193857%255D|genus:Unspecified;Target=species:scaffold433|size259623_%2528dbseq-nr_699%2529_%255B187890%252C193857%255D|genus:Unspecified 3361 3414 +
scaffold261|size197570	repeatmasker	match_part	70911	70964	240	+	.	ID=scaffold261|size197570:hsp:75283:1.3.0.0;Parent=scaffold261|size197570:hit:37834:1.3.0.0;Target=species:scaffold433|size259623_%252528dbseq-nr_699%252529_%25255B187890%25252C193857%25255D|genus:Unspecified 3361 3414 +
scaffold261|size197570	repeatmasker	match	71118	71275	247	+	.	ID=scaffold261|size197570:hit:37835:1.3.0.0;Name=species:scaffold226|size248449_%2528dbseq-nr_558%2529_%255B94722%252C100627%255D|genus:Unspecified;Target=species:scaffold226|size248449_%2528dbseq-nr_558%2529_%255B94722%252C100627%255D|genus:Unspecified 2675 2836 +
scaffold261|size197570	repeatmasker	match_part	71118	71275	247	+	.	ID=scaffold261|size197570:hsp:75284:1.3.0.0;Parent=scaffold261|size197570:hit:37835:1.3.0.0;Target=species:scaffold226|size248449_%252528dbseq-nr_558%252529_%25255B94722%25252C100627%25255D|genus:Unspecified 2675 2836 +
scaffold261|size197570	repeatmasker	match	71720	72261	570	+	.	ID=scaffold261|size197570:hit:37836:1.3.0.0;Name=species:scaffold80|size783030_%2528dbseq-nr_43%2529_%255B553675%252C559585%255D|genus:Unspecified;Target=species:scaffold80|size783030_%2528dbseq-nr_43%2529_%255B553675%252C559585%255D|genus:Unspecified 1974 2416 +
scaffold261|size197570	repeatmasker	match_part	71720	72261	570	+	.	ID=scaffold261|size197570:hsp:75285:1.3.0.0;Parent=scaffold261|size197570:hit:37836:1.3.0.0;Target=species:scaffold80|size783030_%252528dbseq-nr_43%252529_%25255B553675%25252C559585%25255D|genus:Unspecified 1974 2416 +
scaffold261|size197570	repeatmasker	match	74873	74998	839	+	.	ID=scaffold261|size197570:hit:37837:1.3.0.0;Name=species:genome_7_19536|genus:Unspecified;Target=species:genome_7_19536|genus:Unspecified 1 123 +
scaffold261|size197570	repeatmasker	match_part	74873	74998	839	+	.	ID=scaffold261|size197570:hsp:75286:1.3.0.0;Parent=scaffold261|size197570:hit:37837:1.3.0.0;Target=species:genome_7_19536|genus:Unspecified 1 123 +
scaffold261|size197570	repeatmasker	match	75506	76450	1251	+	.	ID=scaffold261|size197570:hit:37838:1.3.0.0;Name=species:rnd-1_family-1137|genus:LINE%252FPenelope;Target=species:rnd-1_family-1137|genus:LINE%252FPenelope 4 518 +
scaffold261|size197570	repeatmasker	match_part	75506	76450	1251	+	.	ID=scaffold261|size197570:hsp:75287:1.3.0.0;Parent=scaffold261|size197570:hit:37838:1.3.0.0;Target=species:rnd-1_family-1137|genus:LINE%25252FPenelope 4 518 +
scaffold261|size197570	repeatmasker	match	77636	77755	474	+	.	ID=scaffold261|size197570:hit:37839:1.3.0.0;Name=species:rnd-5_family-1970|genus:Unknown;Target=species:rnd-5_family-1970|genus:Unknown 1204 1326 +
scaffold261|size197570	repeatmasker	match_part	77636	77755	474	+	.	ID=scaffold261|size197570:hsp:75288:1.3.0.0;Parent=scaffold261|size197570:hit:37839:1.3.0.0;Target=species:rnd-5_family-1970|genus:Unknown 1204 1326 +
scaffold261|size197570	repeatmasker	match	78015	78638	3362	+	.	ID=scaffold261|size197570:hit:37840:1.3.0.0;Name=species:genome_12_21001|genus:Unspecified;Target=species:genome_12_21001|genus:Unspecified 1 379 +
scaffold261|size197570	repeatmasker	match_part	78015	78638	3362	+	.	ID=scaffold261|size197570:hsp:75289:1.3.0.0;Parent=scaffold261|size197570:hit:37840:1.3.0.0;Target=species:genome_12_21001|genus:Unspecified 1 379 +
scaffold261|size197570	repeatmasker	match	78691	78723	238	+	.	ID=scaffold261|size197570:hit:37841:1.3.0.0;Name=species:rnd-1_family-91|genus:Unknown;Target=species:rnd-1_family-91|genus:Unknown 24 61 +
scaffold261|size197570	repeatmasker	match_part	78691	78723	238	+	.	ID=scaffold261|size197570:hsp:75290:1.3.0.0;Parent=scaffold261|size197570:hit:37841:1.3.0.0;Target=species:rnd-1_family-91|genus:Unknown 24 61 +
scaffold261|size197570	repeatmasker	match	79380	80076	3218	+	.	ID=scaffold261|size197570:hit:37842:1.3.0.0;Name=species:rnd-5_family-6947|genus:Unknown;Target=species:rnd-5_family-6947|genus:Unknown 764 1468 +
scaffold261|size197570	repeatmasker	match_part	79380	80076	3218	+	.	ID=scaffold261|size197570:hsp:75291:1.3.0.0;Parent=scaffold261|size197570:hit:37842:1.3.0.0;Target=species:rnd-5_family-6947|genus:Unknown 764 1468 +
scaffold261|size197570	repeatmasker	match	85332	87990	13672	+	.	ID=scaffold261|size197570:hit:37843:1.3.0.0;Name=species:rnd-5_family-2383|genus:Unknown;Target=species:rnd-5_family-2383|genus:Unknown 3 2465 +
scaffold261|size197570	repeatmasker	match_part	85332	87990	13672	+	.	ID=scaffold261|size197570:hsp:75292:1.3.0.0;Parent=scaffold261|size197570:hit:37843:1.3.0.0;Target=species:rnd-5_family-2383|genus:Unknown 3 2465 +
scaffold261|size197570	repeatmasker	match	88982	89808	2785	+	.	ID=scaffold261|size197570:hit:37844:1.3.0.0;Name=species:rnd-5_family-2383|genus:Unknown;Target=species:rnd-5_family-2383|genus:Unknown 2465 3259 +
scaffold261|size197570	repeatmasker	match_part	88982	89808	2785	+	.	ID=scaffold261|size197570:hsp:75293:1.3.0.0;Parent=scaffold261|size197570:hit:37844:1.3.0.0;Target=species:rnd-5_family-2383|genus:Unknown 2465 3259 +
scaffold261|size197570	repeatmasker	match	89924	92149	13563	+	.	ID=scaffold261|size197570:hit:37845:1.3.0.0;Name=species:rnd-5_family-2383|genus:Unknown;Target=species:rnd-5_family-2383|genus:Unknown 3269 5491 +
scaffold261|size197570	repeatmasker	match_part	89924	92149	13563	+	.	ID=scaffold261|size197570:hsp:75294:1.3.0.0;Parent=scaffold261|size197570:hit:37845:1.3.0.0;Target=species:rnd-5_family-2383|genus:Unknown 3269 5491 +
scaffold261|size197570	repeatmasker	match	97515	97971	2565	+	.	ID=scaffold261|size197570:hit:37846:1.3.0.0;Name=species:genome_2_12470|genus:Unspecified;Target=species:genome_2_12470|genus:Unspecified 1 458 +
scaffold261|size197570	repeatmasker	match_part	97515	97971	2565	+	.	ID=scaffold261|size197570:hsp:75295:1.3.0.0;Parent=scaffold261|size197570:hit:37846:1.3.0.0;Target=species:genome_2_12470|genus:Unspecified 1 458 +
scaffold261|size197570	repeatmasker	match	99499	100092	1409	+	.	ID=scaffold261|size197570:hit:37847:1.3.0.0;Name=species:genome_1_9442|genus:Unspecified;Target=species:genome_1_9442|genus:Unspecified 212 506 +
scaffold261|size197570	repeatmasker	match_part	99499	100092	1409	+	.	ID=scaffold261|size197570:hsp:75296:1.3.0.0;Parent=scaffold261|size197570:hit:37847:1.3.0.0;Target=species:genome_1_9442|genus:Unspecified 212 506 +
scaffold261|size197570	repeatmasker	match	107757	108571	1905	+	.	ID=scaffold261|size197570:hit:37848:1.3.0.0;Name=species:rnd-1_family-866|genus:Unknown;Target=species:rnd-1_family-866|genus:Unknown 1 344 +
scaffold261|size197570	repeatmasker	match_part	107757	108571	1905	+	.	ID=scaffold261|size197570:hsp:75297:1.3.0.0;Parent=scaffold261|size197570:hit:37848:1.3.0.0;Target=species:rnd-1_family-866|genus:Unknown 1 344 +
scaffold261|size197570	repeatmasker	match	108711	108969	1583	+	.	ID=scaffold261|size197570:hit:37849:1.3.0.0;Name=species:rnd-1_family-336|genus:Unknown;Target=species:rnd-1_family-336|genus:Unknown 1 259 +
scaffold261|size197570	repeatmasker	match_part	108711	108969	1583	+	.	ID=scaffold261|size197570:hsp:75298:1.3.0.0;Parent=scaffold261|size197570:hit:37849:1.3.0.0;Target=species:rnd-1_family-336|genus:Unknown 1 259 +
scaffold261|size197570	repeatmasker	match	109829	112355	6843	+	.	ID=scaffold261|size197570:hit:37850:1.3.0.0;Name=species:rnd-1_family-263|genus:Unknown;Target=species:rnd-1_family-263|genus:Unknown 315 1377 +
scaffold261|size197570	repeatmasker	match_part	109829	112355	6843	+	.	ID=scaffold261|size197570:hsp:75299:1.3.0.0;Parent=scaffold261|size197570:hit:37850:1.3.0.0;Target=species:rnd-1_family-263|genus:Unknown 315 1377 +
scaffold261|size197570	repeatmasker	match	112443	112481	351	+	.	ID=scaffold261|size197570:hit:37851:1.3.0.0;Name=species:rnd-1_family-370|genus:DNA%252FPIF-Harbinger;Target=species:rnd-1_family-370|genus:DNA%252FPIF-Harbinger 1 39 +
scaffold261|size197570	repeatmasker	match_part	112443	112481	351	+	.	ID=scaffold261|size197570:hsp:75300:1.3.0.0;Parent=scaffold261|size197570:hit:37851:1.3.0.0;Target=species:rnd-1_family-370|genus:DNA%25252FPIF-Harbinger 1 39 +
scaffold261|size197570	repeatmasker	match	112572	113915	3412	+	.	ID=scaffold261|size197570:hit:37852:1.3.0.0;Name=species:rnd-4_family-360|genus:Unknown;Target=species:rnd-4_family-360|genus:Unknown 1375 2258 +
scaffold261|size197570	repeatmasker	match_part	112572	113915	3412	+	.	ID=scaffold261|size197570:hsp:75301:1.3.0.0;Parent=scaffold261|size197570:hit:37852:1.3.0.0;Target=species:rnd-4_family-360|genus:Unknown 1375 2258 +
scaffold261|size197570	repeatmasker	match	115643	115777	506	+	.	ID=scaffold261|size197570:hit:37853:1.3.0.0;Name=species:genome_7_14113|genus:Unspecified;Target=species:genome_7_14113|genus:Unspecified 63 198 +
scaffold261|size197570	repeatmasker	match_part	115643	115777	506	+	.	ID=scaffold261|size197570:hsp:75302:1.3.0.0;Parent=scaffold261|size197570:hit:37853:1.3.0.0;Target=species:genome_7_14113|genus:Unspecified 63 198 +
scaffold261|size197570	repeatmasker	match	116236	117431	1465	+	.	ID=scaffold261|size197570:hit:37854:1.3.0.0;Name=species:genome_3_3699|genus:Unspecified;Target=species:genome_3_3699|genus:Unspecified 1 642 +
scaffold261|size197570	repeatmasker	match_part	116236	117431	1465	+	.	ID=scaffold261|size197570:hsp:75303:1.3.0.0;Parent=scaffold261|size197570:hit:37854:1.3.0.0;Target=species:genome_3_3699|genus:Unspecified 1 642 +
scaffold261|size197570	repeatmasker	match	117489	118567	6587	+	.	ID=scaffold261|size197570:hit:37855:1.3.0.0;Name=species:genome_10_276|genus:Unspecified;Target=species:genome_10_276|genus:Unspecified 1 809 +
scaffold261|size197570	repeatmasker	match_part	117489	118567	6587	+	.	ID=scaffold261|size197570:hsp:75304:1.3.0.0;Parent=scaffold261|size197570:hit:37855:1.3.0.0;Target=species:genome_10_276|genus:Unspecified 1 809 +
scaffold261|size197570	repeatmasker	match	119072	119800	1747	+	.	ID=scaffold261|size197570:hit:37856:1.3.0.0;Name=species:rnd-5_family-3106|genus:Unknown;Target=species:rnd-5_family-3106|genus:Unknown 28 467 +
scaffold261|size197570	repeatmasker	match_part	119072	119800	1747	+	.	ID=scaffold261|size197570:hsp:75305:1.3.0.0;Parent=scaffold261|size197570:hit:37856:1.3.0.0;Target=species:rnd-5_family-3106|genus:Unknown 28 467 +
scaffold261|size197570	repeatmasker	match	120021	120464	514	+	.	ID=scaffold261|size197570:hit:37857:1.3.0.0;Name=species:rnd-1_family-235|genus:LINE%252FTad1;Target=species:rnd-1_family-235|genus:LINE%252FTad1 328 523 +
scaffold261|size197570	repeatmasker	match_part	120021	120464	514	+	.	ID=scaffold261|size197570:hsp:75306:1.3.0.0;Parent=scaffold261|size197570:hit:37857:1.3.0.0;Target=species:rnd-1_family-235|genus:LINE%25252FTad1 328 523 +
scaffold261|size197570	repeatmasker	match	120636	120792	1037	+	.	ID=scaffold261|size197570:hit:37858:1.3.0.0;Name=species:rnd-4_family-2636|genus:Unknown;Target=species:rnd-4_family-2636|genus:Unknown 3971 4137 +
scaffold261|size197570	repeatmasker	match_part	120636	120792	1037	+	.	ID=scaffold261|size197570:hsp:75307:1.3.0.0;Parent=scaffold261|size197570:hit:37858:1.3.0.0;Target=species:rnd-4_family-2636|genus:Unknown 3971 4137 +
scaffold261|size197570	repeatmasker	match	120947	120995	277	+	.	ID=scaffold261|size197570:hit:37859:1.3.0.0;Name=species:rnd-5_family-1721|genus:Unknown;Target=species:rnd-5_family-1721|genus:Unknown 66 116 +
scaffold261|size197570	repeatmasker	match_part	120947	120995	277	+	.	ID=scaffold261|size197570:hsp:75308:1.3.0.0;Parent=scaffold261|size197570:hit:37859:1.3.0.0;Target=species:rnd-5_family-1721|genus:Unknown 66 116 +
scaffold261|size197570	repeatmasker	match	121237	122263	5610	+	.	ID=scaffold261|size197570:hit:37860:1.3.0.0;Name=species:rnd-4_family-338|genus:RC%252FHelitron;Target=species:rnd-4_family-338|genus:RC%252FHelitron 2 835 +
scaffold261|size197570	repeatmasker	match_part	121237	122263	5610	+	.	ID=scaffold261|size197570:hsp:75309:1.3.0.0;Parent=scaffold261|size197570:hit:37860:1.3.0.0;Target=species:rnd-4_family-338|genus:RC%25252FHelitron 2 835 +
scaffold261|size197570	repeatmasker	match	122350	123006	3849	+	.	ID=scaffold261|size197570:hit:37861:1.3.0.0;Name=species:rnd-4_family-338|genus:RC%252FHelitron;Target=species:rnd-4_family-338|genus:RC%252FHelitron 869 1529 +
scaffold261|size197570	repeatmasker	match_part	122350	123006	3849	+	.	ID=scaffold261|size197570:hsp:75310:1.3.0.0;Parent=scaffold261|size197570:hit:37861:1.3.0.0;Target=species:rnd-4_family-338|genus:RC%25252FHelitron 869 1529 +
scaffold261|size197570	repeatmasker	match	129151	129527	1865	+	.	ID=scaffold261|size197570:hit:37862:1.3.0.0;Name=species:rnd-4_family-338|genus:RC%252FHelitron;Target=species:rnd-4_family-338|genus:RC%252FHelitron 1520 1911 +
scaffold261|size197570	repeatmasker	match_part	129151	129527	1865	+	.	ID=scaffold261|size197570:hsp:75311:1.3.0.0;Parent=scaffold261|size197570:hit:37862:1.3.0.0;Target=species:rnd-4_family-338|genus:RC%25252FHelitron 1520 1911 +
scaffold261|size197570	repeatrunner	protein_match	131283	132531	183	-	.	ID=scaffold261|size197570:hit:37863:1.3.0.0;Name=gi|102939|pir||B36329;Target=gi|102939|pir||B36329 474 664 +
scaffold261|size197570	repeatrunner	match_part	131283	132531	183	-	.	ID=scaffold261|size197570:hsp:75312:1.3.0.0;Parent=scaffold261|size197570:hit:37863:1.3.0.0;Target=gi|102939|pir||B36329 474 664 +
scaffold261|size197570	repeatmasker	match	134916	135101	1135	+	.	ID=scaffold261|size197570:hit:37864:1.3.0.0;Name=species:rnd-5_family-2311|genus:Unknown;Target=species:rnd-5_family-2311|genus:Unknown 48 195 +
scaffold261|size197570	repeatmasker	match_part	134916	135101	1135	+	.	ID=scaffold261|size197570:hsp:75313:1.3.0.0;Parent=scaffold261|size197570:hit:37864:1.3.0.0;Target=species:rnd-5_family-2311|genus:Unknown 48 195 +
scaffold261|size197570	repeatmasker	match	137672	138086	2311	+	.	ID=scaffold261|size197570:hit:37865:1.3.0.0;Name=species:genome_3_21671|genus:Unspecified;Target=species:genome_3_21671|genus:Unspecified 1 433 +
scaffold261|size197570	repeatmasker	match_part	137672	138086	2311	+	.	ID=scaffold261|size197570:hsp:75314:1.3.0.0;Parent=scaffold261|size197570:hit:37865:1.3.0.0;Target=species:genome_3_21671|genus:Unspecified 1 433 +
scaffold261|size197570	repeatmasker	match	140157	140280	265	+	.	ID=scaffold261|size197570:hit:37866:1.3.0.0;Name=species:scaffold14|size2522936_%2528dbseq-nr_238%2529_%255B1322522%252C1328710%255D|genus:Unspecified;Target=species:scaffold14|size2522936_%2528dbseq-nr_238%2529_%255B1322522%252C1328710%255D|genus:Unspecified 3763 3803 +
scaffold261|size197570	repeatmasker	match_part	140157	140280	265	+	.	ID=scaffold261|size197570:hsp:75315:1.3.0.0;Parent=scaffold261|size197570:hit:37866:1.3.0.0;Target=species:scaffold14|size2522936_%252528dbseq-nr_238%252529_%25255B1322522%25252C1328710%25255D|genus:Unspecified 3763 3803 +
scaffold261|size197570	repeatmasker	match	140865	141336	850	+	.	ID=scaffold261|size197570:hit:37867:1.3.0.0;Name=species:scaffold75|size1059443_%2528dbseq-nr_397%2529_%255B263011%252C269128%255D|genus:Unspecified;Target=species:scaffold75|size1059443_%2528dbseq-nr_397%2529_%255B263011%252C269128%255D|genus:Unspecified 89 280 +
scaffold261|size197570	repeatmasker	match_part	140865	141336	850	+	.	ID=scaffold261|size197570:hsp:75316:1.3.0.0;Parent=scaffold261|size197570:hit:37867:1.3.0.0;Target=species:scaffold75|size1059443_%252528dbseq-nr_397%252529_%25255B263011%25252C269128%25255D|genus:Unspecified 89 280 +
scaffold261|size197570	repeatmasker	match	143405	143483	299	+	.	ID=scaffold261|size197570:hit:37868:1.3.0.0;Name=species:scaffold14|size2522936_%2528dbseq-nr_238%2529_%255B1322522%252C1328710%255D|genus:Unspecified;Target=species:scaffold14|size2522936_%2528dbseq-nr_238%2529_%255B1322522%252C1328710%255D|genus:Unspecified 3746 3827 +
scaffold261|size197570	repeatmasker	match_part	143405	143483	299	+	.	ID=scaffold261|size197570:hsp:75317:1.3.0.0;Parent=scaffold261|size197570:hit:37868:1.3.0.0;Target=species:scaffold14|size2522936_%252528dbseq-nr_238%252529_%25255B1322522%25252C1328710%25255D|genus:Unspecified 3746 3827 +
scaffold261|size197570	repeatmasker	match	146095	146222	267	+	.	ID=scaffold261|size197570:hit:37869:1.3.0.0;Name=species:scaffold17|size542218_%2528dbseq-nr_435%2529_%255B186261%252C192485%255D|genus:Unspecified;Target=species:scaffold17|size542218_%2528dbseq-nr_435%2529_%255B186261%252C192485%255D|genus:Unspecified 1088 1225 +
scaffold261|size197570	repeatmasker	match_part	146095	146222	267	+	.	ID=scaffold261|size197570:hsp:75318:1.3.0.0;Parent=scaffold261|size197570:hit:37869:1.3.0.0;Target=species:scaffold17|size542218_%252528dbseq-nr_435%252529_%25255B186261%25252C192485%25255D|genus:Unspecified 1088 1225 +
scaffold261|size197570	repeatmasker	match	146713	147054	932	+	.	ID=scaffold261|size197570:hit:37870:1.3.0.0;Name=species:scaffold59|size999685_%2528dbseq-nr_521%2529_%255B477864%252C484081%255D|genus:Unspecified;Target=species:scaffold59|size999685_%2528dbseq-nr_521%2529_%255B477864%252C484081%255D|genus:Unspecified 5701 6031 +
scaffold261|size197570	repeatmasker	match_part	146713	147054	932	+	.	ID=scaffold261|size197570:hsp:75319:1.3.0.0;Parent=scaffold261|size197570:hit:37870:1.3.0.0;Target=species:scaffold59|size999685_%252528dbseq-nr_521%252529_%25255B477864%25252C484081%25255D|genus:Unspecified 5701 6031 +
scaffold261|size197570	repeatmasker	match	149045	149168	267	+	.	ID=scaffold261|size197570:hit:37871:1.3.0.0;Name=species:scaffold17|size542218_%2528dbseq-nr_435%2529_%255B186261%252C192485%255D|genus:Unspecified;Target=species:scaffold17|size542218_%2528dbseq-nr_435%2529_%255B186261%252C192485%255D|genus:Unspecified 1167 1284 +
scaffold261|size197570	repeatmasker	match_part	149045	149168	267	+	.	ID=scaffold261|size197570:hsp:75320:1.3.0.0;Parent=scaffold261|size197570:hit:37871:1.3.0.0;Target=species:scaffold17|size542218_%252528dbseq-nr_435%252529_%25255B186261%25252C192485%25255D|genus:Unspecified 1167 1284 +
scaffold261|size197570	repeatmasker	match	149748	150227	2517	+	.	ID=scaffold261|size197570:hit:37872:1.3.0.0;Name=species:genome_3_21671|genus:Unspecified;Target=species:genome_3_21671|genus:Unspecified 1 434 +
scaffold261|size197570	repeatmasker	match_part	149748	150227	2517	+	.	ID=scaffold261|size197570:hsp:75321:1.3.0.0;Parent=scaffold261|size197570:hit:37872:1.3.0.0;Target=species:genome_3_21671|genus:Unspecified 1 434 +
scaffold261|size197570	repeatmasker	match	150605	150981	885	+	.	ID=scaffold261|size197570:hit:37873:1.3.0.0;Name=species:genome_4_21158|genus:Unspecified;Target=species:genome_4_21158|genus:Unspecified 35 403 +
scaffold261|size197570	repeatmasker	match_part	150605	150981	885	+	.	ID=scaffold261|size197570:hsp:75322:1.3.0.0;Parent=scaffold261|size197570:hit:37873:1.3.0.0;Target=species:genome_4_21158|genus:Unspecified 35 403 +
scaffold261|size197570	repeatmasker	match	154597	154674	304	+	.	ID=scaffold261|size197570:hit:37874:1.3.0.0;Name=species:genome_1_12094|genus:Unspecified;Target=species:genome_1_12094|genus:Unspecified 404 477 +
scaffold261|size197570	repeatmasker	match_part	154597	154674	304	+	.	ID=scaffold261|size197570:hsp:75323:1.3.0.0;Parent=scaffold261|size197570:hit:37874:1.3.0.0;Target=species:genome_1_12094|genus:Unspecified 404 477 +
scaffold261|size197570	repeatmasker	match	154740	156594	4019	+	.	ID=scaffold261|size197570:hit:37875:1.3.0.0;Name=species:genome_5_4113|genus:Unspecified;Target=species:genome_5_4113|genus:Unspecified 2 486 +
scaffold261|size197570	repeatmasker	match_part	154740	156594	4019	+	.	ID=scaffold261|size197570:hsp:75324:1.3.0.0;Parent=scaffold261|size197570:hit:37875:1.3.0.0;Target=species:genome_5_4113|genus:Unspecified 2 486 +
scaffold261|size197570	repeatmasker	match	157908	158510	2251	+	.	ID=scaffold261|size197570:hit:37876:1.3.0.0;Name=species:genome_7_9296|genus:Unspecified;Target=species:genome_7_9296|genus:Unspecified 1 351 +
scaffold261|size197570	repeatmasker	match_part	157908	158510	2251	+	.	ID=scaffold261|size197570:hsp:75325:1.3.0.0;Parent=scaffold261|size197570:hit:37876:1.3.0.0;Target=species:genome_7_9296|genus:Unspecified 1 351 +
scaffold261|size197570	repeatmasker	match	159214	166578	9547	+	.	ID=scaffold261|size197570:hit:37877:1.3.0.0;Name=species:rnd-1_family-10|genus:Unknown;Target=species:rnd-1_family-10|genus:Unknown 1 1351 +
scaffold261|size197570	repeatmasker	match_part	159214	166578	9547	+	.	ID=scaffold261|size197570:hsp:75326:1.3.0.0;Parent=scaffold261|size197570:hit:37877:1.3.0.0;Target=species:rnd-1_family-10|genus:Unknown 1 1351 +
scaffold261|size197570	repeatmasker	match	166828	167040	609	+	.	ID=scaffold261|size197570:hit:37878:1.3.0.0;Name=species:rnd-4_family-406|genus:Unknown;Target=species:rnd-4_family-406|genus:Unknown 1 114 +
scaffold261|size197570	repeatmasker	match_part	166828	167040	609	+	.	ID=scaffold261|size197570:hsp:75327:1.3.0.0;Parent=scaffold261|size197570:hit:37878:1.3.0.0;Target=species:rnd-4_family-406|genus:Unknown 1 114 +
scaffold261|size197570	repeatmasker	match	167361	167659	1978	+	.	ID=scaffold261|size197570:hit:37879:1.3.0.0;Name=species:genome_8_12029|genus:Unspecified;Target=species:genome_8_12029|genus:Unspecified 1 292 +
scaffold261|size197570	repeatmasker	match_part	167361	167659	1978	+	.	ID=scaffold261|size197570:hsp:75328:1.3.0.0;Parent=scaffold261|size197570:hit:37879:1.3.0.0;Target=species:genome_8_12029|genus:Unspecified 1 292 +
scaffold261|size197570	repeatmasker	match	167741	168115	1798	+	.	ID=scaffold261|size197570:hit:37880:1.3.0.0;Name=species:genome_6_2456|genus:Unspecified;Target=species:genome_6_2456|genus:Unspecified 50 376 +
scaffold261|size197570	repeatmasker	match_part	167741	168115	1798	+	.	ID=scaffold261|size197570:hsp:75329:1.3.0.0;Parent=scaffold261|size197570:hit:37880:1.3.0.0;Target=species:genome_6_2456|genus:Unspecified 50 376 +
scaffold261|size197570	repeatmasker	match	168279	168511	1636	+	.	ID=scaffold261|size197570:hit:37881:1.3.0.0;Name=species:rnd-1_family-1167|genus:Unknown;Target=species:rnd-1_family-1167|genus:Unknown 1 234 +
scaffold261|size197570	repeatmasker	match_part	168279	168511	1636	+	.	ID=scaffold261|size197570:hsp:75330:1.3.0.0;Parent=scaffold261|size197570:hit:37881:1.3.0.0;Target=species:rnd-1_family-1167|genus:Unknown 1 234 +
scaffold261|size197570	repeatmasker	match	168575	170115	3664	+	.	ID=scaffold261|size197570:hit:37882:1.3.0.0;Name=species:rnd-1_family-644|genus:Unknown;Target=species:rnd-1_family-644|genus:Unknown 1 601 +
scaffold261|size197570	repeatmasker	match_part	168575	170115	3664	+	.	ID=scaffold261|size197570:hsp:75331:1.3.0.0;Parent=scaffold261|size197570:hit:37882:1.3.0.0;Target=species:rnd-1_family-644|genus:Unknown 1 601 +
scaffold261|size197570	repeatmasker	match	170263	171028	4226	+	.	ID=scaffold261|size197570:hit:37883:1.3.0.0;Name=species:rnd-1_family-644|genus:Unknown;Target=species:rnd-1_family-644|genus:Unknown 625 1353 +
scaffold261|size197570	repeatmasker	match_part	170263	171028	4226	+	.	ID=scaffold261|size197570:hsp:75332:1.3.0.0;Parent=scaffold261|size197570:hit:37883:1.3.0.0;Target=species:rnd-1_family-644|genus:Unknown 625 1353 +
scaffold261|size197570	repeatmasker	match	171082	172180	3685	+	.	ID=scaffold261|size197570:hit:37884:1.3.0.0;Name=species:rnd-1_family-812|genus:Unknown;Target=species:rnd-1_family-812|genus:Unknown 1 620 +
scaffold261|size197570	repeatmasker	match_part	171082	172180	3685	+	.	ID=scaffold261|size197570:hsp:75333:1.3.0.0;Parent=scaffold261|size197570:hit:37884:1.3.0.0;Target=species:rnd-1_family-812|genus:Unknown 1 620 +
scaffold261|size197570	repeatmasker	match	172340	172570	1198	+	.	ID=scaffold261|size197570:hit:37885:1.3.0.0;Name=species:rnd-1_family-165|genus:LTR%252FGypsy;Target=species:rnd-1_family-165|genus:LTR%252FGypsy 376 614 +
scaffold261|size197570	repeatmasker	match_part	172340	172570	1198	+	.	ID=scaffold261|size197570:hsp:75334:1.3.0.0;Parent=scaffold261|size197570:hit:37885:1.3.0.0;Target=species:rnd-1_family-165|genus:LTR%25252FGypsy 376 614 +
scaffold261|size197570	repeatmasker	match	173121	174019	2861	+	.	ID=scaffold261|size197570:hit:37886:1.3.0.0;Name=species:rnd-1_family-144|genus:LTR%252FGypsy;Target=species:rnd-1_family-144|genus:LTR%252FGypsy 127 615 +
scaffold261|size197570	repeatmasker	match_part	173121	174019	2861	+	.	ID=scaffold261|size197570:hsp:75335:1.3.0.0;Parent=scaffold261|size197570:hit:37886:1.3.0.0;Target=species:rnd-1_family-144|genus:LTR%25252FGypsy 127 615 +
scaffold261|size197570	repeatmasker	match	174484	175084	3342	+	.	ID=scaffold261|size197570:hit:37887:1.3.0.0;Name=species:rnd-1_family-144|genus:LTR%252FGypsy;Target=species:rnd-1_family-144|genus:LTR%252FGypsy 467 1094 +
scaffold261|size197570	repeatmasker	match_part	174484	175084	3342	+	.	ID=scaffold261|size197570:hsp:75336:1.3.0.0;Parent=scaffold261|size197570:hit:37887:1.3.0.0;Target=species:rnd-1_family-144|genus:LTR%25252FGypsy 467 1094 +
scaffold261|size197570	repeatmasker	match	175133	176220	1692	+	.	ID=scaffold261|size197570:hit:37888:1.3.0.0;Name=species:genome_5_16740|genus:Unspecified;Target=species:genome_5_16740|genus:Unspecified 336 652 +
scaffold261|size197570	repeatmasker	match_part	175133	176220	1692	+	.	ID=scaffold261|size197570:hsp:75337:1.3.0.0;Parent=scaffold261|size197570:hit:37888:1.3.0.0;Target=species:genome_5_16740|genus:Unspecified 336 652 +
scaffold261|size197570	repeatmasker	match	176291	176367	382	+	.	ID=scaffold261|size197570:hit:37889:1.3.0.0;Name=species:rnd-1_family-1016|genus:Unknown;Target=species:rnd-1_family-1016|genus:Unknown 4 83 +
scaffold261|size197570	repeatmasker	match_part	176291	176367	382	+	.	ID=scaffold261|size197570:hsp:75338:1.3.0.0;Parent=scaffold261|size197570:hit:37889:1.3.0.0;Target=species:rnd-1_family-1016|genus:Unknown 4 83 +
scaffold261|size197570	repeatmasker	match	177088	177561	2539	+	.	ID=scaffold261|size197570:hit:37890:1.3.0.0;Name=species:rnd-1_family-994|genus:DNA%252FGinger;Target=species:rnd-1_family-994|genus:DNA%252FGinger 1 507 +
scaffold261|size197570	repeatmasker	match_part	177088	177561	2539	+	.	ID=scaffold261|size197570:hsp:75339:1.3.0.0;Parent=scaffold261|size197570:hit:37890:1.3.0.0;Target=species:rnd-1_family-994|genus:DNA%25252FGinger 1 507 +
scaffold261|size197570	repeatmasker	match	177865	179576	2494	+	.	ID=scaffold261|size197570:hit:37891:1.3.0.0;Name=species:rnd-1_family-1015|genus:DNA%252FGinger;Target=species:rnd-1_family-1015|genus:DNA%252FGinger 1 503 +
scaffold261|size197570	repeatmasker	match_part	177865	179576	2494	+	.	ID=scaffold261|size197570:hsp:75340:1.3.0.0;Parent=scaffold261|size197570:hit:37891:1.3.0.0;Target=species:rnd-1_family-1015|genus:DNA%25252FGinger 1 503 +
scaffold261|size197570	repeatmasker	match	179836	180317	2321	+	.	ID=scaffold261|size197570:hit:37892:1.3.0.0;Name=species:scaffold14|size2522936_%2528dbseq-nr_238%2529_%255B1907887%252C1914023%255D|genus:Unspecified;Target=species:scaffold14|size2522936_%2528dbseq-nr_238%2529_%255B1907887%252C1914023%255D|genus:Unspecified 5569 6096 +
scaffold261|size197570	repeatmasker	match_part	179836	180317	2321	+	.	ID=scaffold261|size197570:hsp:75341:1.3.0.0;Parent=scaffold261|size197570:hit:37892:1.3.0.0;Target=species:scaffold14|size2522936_%252528dbseq-nr_238%252529_%25255B1907887%25252C1914023%25255D|genus:Unspecified 5569 6096 +
scaffold261|size197570	repeatmasker	match	182236	182482	484	+	.	ID=scaffold261|size197570:hit:37893:1.3.0.0;Name=species:scaffold17|size542218_%2528dbseq-nr_435%2529_%255B186261%252C192485%255D|genus:Unspecified;Target=species:scaffold17|size542218_%2528dbseq-nr_435%2529_%255B186261%252C192485%255D|genus:Unspecified 3761 3967 +
scaffold261|size197570	repeatmasker	match_part	182236	182482	484	+	.	ID=scaffold261|size197570:hsp:75342:1.3.0.0;Parent=scaffold261|size197570:hit:37893:1.3.0.0;Target=species:scaffold17|size542218_%252528dbseq-nr_435%252529_%25255B186261%25252C192485%25255D|genus:Unspecified 3761 3967 +
scaffold261|size197570	repeatmasker	match	183307	183727	2082	+	.	ID=scaffold261|size197570:hit:37894:1.3.0.0;Name=species:scaffold21|size630201_%2528dbseq-nr_224%2529_%255B497027%252C503169%255D|genus:Unspecified;Target=species:scaffold21|size630201_%2528dbseq-nr_224%2529_%255B497027%252C503169%255D|genus:Unspecified 68 508 +
scaffold261|size197570	repeatmasker	match_part	183307	183727	2082	+	.	ID=scaffold261|size197570:hsp:75343:1.3.0.0;Parent=scaffold261|size197570:hit:37894:1.3.0.0;Target=species:scaffold21|size630201_%252528dbseq-nr_224%252529_%25255B497027%25252C503169%25255D|genus:Unspecified 68 508 +
scaffold261|size197570	repeatmasker	match	185134	185213	245	+	.	ID=scaffold261|size197570:hit:37895:1.3.0.0;Name=species:genome_3_7906|genus:Unspecified;Target=species:genome_3_7906|genus:Unspecified 262 341 +
scaffold261|size197570	repeatmasker	match_part	185134	185213	245	+	.	ID=scaffold261|size197570:hsp:75344:1.3.0.0;Parent=scaffold261|size197570:hit:37895:1.3.0.0;Target=species:genome_3_7906|genus:Unspecified 262 341 +
scaffold261|size197570	repeatmasker	match	185267	185493	525	+	.	ID=scaffold261|size197570:hit:37896:1.3.0.0;Name=species:genome_7_20043|genus:Unspecified;Target=species:genome_7_20043|genus:Unspecified 7 225 +
scaffold261|size197570	repeatmasker	match_part	185267	185493	525	+	.	ID=scaffold261|size197570:hsp:75345:1.3.0.0;Parent=scaffold261|size197570:hit:37896:1.3.0.0;Target=species:genome_7_20043|genus:Unspecified 7 225 +
scaffold261|size197570	repeatmasker	match	185976	186140	581	+	.	ID=scaffold261|size197570:hit:37897:1.3.0.0;Name=species:rnd-1_family-1036|genus:Unknown;Target=species:rnd-1_family-1036|genus:Unknown 1 160 +
scaffold261|size197570	repeatmasker	match_part	185976	186140	581	+	.	ID=scaffold261|size197570:hsp:75346:1.3.0.0;Parent=scaffold261|size197570:hit:37897:1.3.0.0;Target=species:rnd-1_family-1036|genus:Unknown 1 160 +
scaffold261|size197570	repeatmasker	match	186887	187510	4988	+	.	ID=scaffold261|size197570:hit:37898:1.3.0.0;Name=species:genome_5_2387|genus:Unspecified;Target=species:genome_5_2387|genus:Unspecified 1 631 +
scaffold261|size197570	repeatmasker	match_part	186887	187510	4988	+	.	ID=scaffold261|size197570:hsp:75347:1.3.0.0;Parent=scaffold261|size197570:hit:37898:1.3.0.0;Target=species:genome_5_2387|genus:Unspecified 1 631 +
scaffold261|size197570	repeatmasker	match	191866	192286	1221	+	.	ID=scaffold261|size197570:hit:37899:1.3.0.0;Name=species:rnd-5_family-126|genus:Unknown;Target=species:rnd-5_family-126|genus:Unknown 1 306 +
scaffold261|size197570	repeatmasker	match_part	191866	192286	1221	+	.	ID=scaffold261|size197570:hsp:75348:1.3.0.0;Parent=scaffold261|size197570:hit:37899:1.3.0.0;Target=species:rnd-5_family-126|genus:Unknown 1 306 +
scaffold261|size197570	repeatmasker	match	193058	193517	2156	+	.	ID=scaffold261|size197570:hit:37900:1.3.0.0;Name=species:genome_4_3041|genus:Unspecified;Target=species:genome_4_3041|genus:Unspecified 1 513 +
scaffold261|size197570	repeatmasker	match_part	193058	193517	2156	+	.	ID=scaffold261|size197570:hsp:75349:1.3.0.0;Parent=scaffold261|size197570:hit:37900:1.3.0.0;Target=species:genome_4_3041|genus:Unspecified 1 513 +
scaffold261|size197570	repeatmasker	match	194948	195531	4463	+	.	ID=scaffold261|size197570:hit:37901:1.3.0.0;Name=species:genome_2_13648|genus:Unspecified;Target=species:genome_2_13648|genus:Unspecified 1 584 +
scaffold261|size197570	repeatmasker	match_part	194948	195531	4463	+	.	ID=scaffold261|size197570:hsp:75350:1.3.0.0;Parent=scaffold261|size197570:hit:37901:1.3.0.0;Target=species:genome_2_13648|genus:Unspecified 1 584 +
###
scaffold261|size197570	blastx	protein_match	7413	8510	1059	+	.	ID=scaffold261|size197570:hit:37902:3.12.0.0;Name=jgi|Thaoce1|103512|rna6571;score=1059
scaffold261|size197570	blastx	match_part	7413	8510	1059	+	.	ID=scaffold261|size197570:hsp:75351:3.12.0.0;Parent=scaffold261|size197570:hit:37902:3.12.0.0;Target=jgi|Thaoce1|103512|rna6571 88 457 +;Gap=M1098
scaffold261|size197570	blastx	protein_match	7479	8510	1223	+	.	ID=scaffold261|size197570:hit:37903:3.12.0.0;Name=jgi|Thaps3|9410|fgenesh1_pg.C_chr_13000130;score=1223
scaffold261|size197570	blastx	match_part	7479	8510	1223	+	.	ID=scaffold261|size197570:hsp:75352:3.12.0.0;Parent=scaffold261|size197570:hit:37903:3.12.0.0;Target=jgi|Thaps3|9410|fgenesh1_pg.C_chr_13000130 82 452 +;Gap=M1032
scaffold261|size197570	blastx	protein_match	8864	9079	278	-	.	ID=scaffold261|size197570:hit:37904:3.12.0.0;Name=jgi|Thaps3|20014|gw1.13.234.1;score=278
scaffold261|size197570	blastx	match_part	8864	9079	278	-	.	ID=scaffold261|size197570:hsp:75353:3.12.0.0;Parent=scaffold261|size197570:hit:37904:3.12.0.0;Target=jgi|Thaps3|20014|gw1.13.234.1 1 72 +;Gap=M216
scaffold261|size197570	blastx	protein_match	8813	9082	212	-	.	ID=scaffold261|size197570:hit:37905:3.12.0.0;Name=jgi|Thaoce1|70235|rna8317;score=212
scaffold261|size197570	blastx	match_part	8813	9082	212	-	.	ID=scaffold261|size197570:hsp:75354:3.12.0.0;Parent=scaffold261|size197570:hit:37905:3.12.0.0;Target=jgi|Thaoce1|70235|rna8317 14 116 +;Gap=M270
scaffold261|size197570	blastx	protein_match	8870	9073	210	-	.	ID=scaffold261|size197570:hit:37906:3.12.0.0;Name=jgi|Fracy1|155475|gw1.39.228.1;score=210
scaffold261|size197570	blastx	match_part	8870	9073	210	-	.	ID=scaffold261|size197570:hsp:75355:3.12.0.0;Parent=scaffold261|size197570:hit:37906:3.12.0.0;Target=jgi|Fracy1|155475|gw1.39.228.1 1 68 +;Gap=M204
scaffold261|size197570	blastx	protein_match	8708	9082	254	-	.	ID=scaffold261|size197570:hit:37907:3.12.0.0;Name=jgi|Fracy1|238992|fgenesh2_pg.6_%2523_394;score=254
scaffold261|size197570	blastx	match_part	8708	9082	254	-	.	ID=scaffold261|size197570:hsp:75356:3.12.0.0;Parent=scaffold261|size197570:hit:37907:3.12.0.0;Target=jgi|Fracy1|238992|fgenesh2_pg.6_%252523_394 20 136 +;Gap=M375
scaffold261|size197570	blastx	protein_match	8708	9082	254	-	.	ID=scaffold261|size197570:hit:37908:3.12.0.0;Name=jgi|Fracy1|238992|fgenesh2_pg.6_%2523_394;score=254
scaffold261|size197570	blastx	match_part	8708	9082	254	-	.	ID=scaffold261|size197570:hsp:75357:3.12.0.0;Parent=scaffold261|size197570:hit:37908:3.12.0.0;Target=jgi|Fracy1|238992|fgenesh2_pg.6_%252523_394 20 136 +;Gap=M375
scaffold261|size197570	blastx	protein_match	8882	9076	205	-	.	ID=scaffold261|size197570:hit:37909:3.12.0.0;Name=jgi|Phatr2|17048|e_gw1.31.69.1;score=205
scaffold261|size197570	blastx	match_part	8882	9076	205	-	.	ID=scaffold261|size197570:hsp:75358:3.12.0.0;Parent=scaffold261|size197570:hit:37909:3.12.0.0;Target=jgi|Phatr2|17048|e_gw1.31.69.1 1 65 +;Gap=M195
scaffold261|size197570	blastx	protein_match	8708	9082	254	-	.	ID=scaffold261|size197570:hit:37910:3.12.0.0;Name=jgi|Fracy1|238992|fgenesh2_pg.6_%2523_394;score=254
scaffold261|size197570	blastx	match_part	8708	9082	254	-	.	ID=scaffold261|size197570:hsp:75359:3.12.0.0;Parent=scaffold261|size197570:hit:37910:3.12.0.0;Target=jgi|Fracy1|238992|fgenesh2_pg.6_%252523_394 20 136 +;Gap=M375
scaffold261|size197570	blastx	protein_match	29251	29538	205	-	.	ID=scaffold261|size197570:hit:37911:3.12.0.0;Name=jgi|Thaoce1|73952|rna10751;score=205
scaffold261|size197570	blastx	match_part	29251	29538	205	-	.	ID=scaffold261|size197570:hsp:75360:3.12.0.0;Parent=scaffold261|size197570:hit:37911:3.12.0.0;Target=jgi|Thaoce1|73952|rna10751 61 155 +;Gap=M288
scaffold261|size197570	blastx	protein_match	60829	62046	128	+	.	ID=scaffold261|size197570:hit:37912:3.12.0.0;Name=jgi|Fracy1|185441|e_gw1.6.327.1;score=128
scaffold261|size197570	blastx	match_part	60829	61068	128	+	.	ID=scaffold261|size197570:hsp:75361:3.12.0.0;Parent=scaffold261|size197570:hit:37912:3.12.0.0;Target=jgi|Fracy1|185441|e_gw1.6.327.1 2 72 +;Gap=M240
scaffold261|size197570	blastx	match_part	61795	62046	232	+	.	ID=scaffold261|size197570:hsp:75362:3.12.0.0;Parent=scaffold261|size197570:hit:37912:3.12.0.0;Target=jgi|Fracy1|185441|e_gw1.6.327.1 122 204 +;Gap=M252
scaffold261|size197570	blastx	protein_match	60811	61074	362	+	.	ID=scaffold261|size197570:hit:37913:3.12.0.0;Name=jgi|Thaoce1|82404|rna10655;score=362
scaffold261|size197570	blastx	match_part	60811	61074	362	+	.	ID=scaffold261|size197570:hsp:75363:3.12.0.0;Parent=scaffold261|size197570:hit:37913:3.12.0.0;Target=jgi|Thaoce1|82404|rna10655 34 121 +;Gap=M264
scaffold261|size197570	blastx	protein_match	60829	62046	128	+	.	ID=scaffold261|size197570:hit:37914:3.12.0.0;Name=jgi|Fracy1|185441|e_gw1.6.327.1;score=128
scaffold261|size197570	blastx	match_part	60829	61068	128	+	.	ID=scaffold261|size197570:hsp:75364:3.12.0.0;Parent=scaffold261|size197570:hit:37914:3.12.0.0;Target=jgi|Fracy1|185441|e_gw1.6.327.1 2 72 +;Gap=M240
scaffold261|size197570	blastx	match_part	61795	62046	232	+	.	ID=scaffold261|size197570:hsp:75365:3.12.0.0;Parent=scaffold261|size197570:hit:37914:3.12.0.0;Target=jgi|Fracy1|185441|e_gw1.6.327.1 122 204 +;Gap=M252
scaffold261|size197570	blastx	protein_match	60829	62046	128	+	.	ID=scaffold261|size197570:hit:37915:3.12.0.0;Name=jgi|Fracy1|192443|e_gw1.15.189.1;score=128
scaffold261|size197570	blastx	match_part	60829	61068	128	+	.	ID=scaffold261|size197570:hsp:75366:3.12.0.0;Parent=scaffold261|size197570:hit:37915:3.12.0.0;Target=jgi|Fracy1|192443|e_gw1.15.189.1 2 72 +;Gap=M240
scaffold261|size197570	blastx	match_part	61609	62046	234	+	.	ID=scaffold261|size197570:hsp:75367:3.12.0.0;Parent=scaffold261|size197570:hit:37915:3.12.0.0;Target=jgi|Fracy1|192443|e_gw1.15.189.1 70 205 +;Gap=M438
scaffold261|size197570	blastx	protein_match	60829	62046	128	+	.	ID=scaffold261|size197570:hit:37916:3.12.0.0;Name=jgi|Fracy1|192443|e_gw1.15.189.1;score=128
scaffold261|size197570	blastx	match_part	60829	61068	128	+	.	ID=scaffold261|size197570:hsp:75368:3.12.0.0;Parent=scaffold261|size197570:hit:37916:3.12.0.0;Target=jgi|Fracy1|192443|e_gw1.15.189.1 2 72 +;Gap=M240
scaffold261|size197570	blastx	match_part	61609	62046	234	+	.	ID=scaffold261|size197570:hsp:75369:3.12.0.0;Parent=scaffold261|size197570:hit:37916:3.12.0.0;Target=jgi|Fracy1|192443|e_gw1.15.189.1 70 205 +;Gap=M438
scaffold261|size197570	blastx	protein_match	60829	62046	128	+	.	ID=scaffold261|size197570:hit:37917:3.12.0.0;Name=jgi|Fracy1|185441|e_gw1.6.327.1;score=128
scaffold261|size197570	blastx	match_part	60829	61068	128	+	.	ID=scaffold261|size197570:hsp:75370:3.12.0.0;Parent=scaffold261|size197570:hit:37917:3.12.0.0;Target=jgi|Fracy1|185441|e_gw1.6.327.1 2 72 +;Gap=M240
scaffold261|size197570	blastx	match_part	61795	62046	232	+	.	ID=scaffold261|size197570:hsp:75371:3.12.0.0;Parent=scaffold261|size197570:hit:37917:3.12.0.0;Target=jgi|Fracy1|185441|e_gw1.6.327.1 122 204 +;Gap=M252
scaffold261|size197570	blastx	protein_match	61648	62037	517	+	.	ID=scaffold261|size197570:hit:37918:3.12.0.0;Name=jgi|Thaps3|264899|thaps1_ua_kg.chr_23000017;score=517
scaffold261|size197570	blastx	match_part	61648	62037	517	+	.	ID=scaffold261|size197570:hsp:75372:3.12.0.0;Parent=scaffold261|size197570:hit:37918:3.12.0.0;Target=jgi|Thaps3|264899|thaps1_ua_kg.chr_23000017 37 166 +;Gap=M390
scaffold261|size197570	blastx	protein_match	60823	62031	140	+	.	ID=scaffold261|size197570:hit:37919:3.12.0.0;Name=jgi|Phatr2|40521|fgenesh1_pg.C_chr_24000048;score=140
scaffold261|size197570	blastx	match_part	60823	61128	140	+	.	ID=scaffold261|size197570:hsp:75373:3.12.0.0;Parent=scaffold261|size197570:hit:37919:3.12.0.0;Target=jgi|Phatr2|40521|fgenesh1_pg.C_chr_24000048 3 91 +;Gap=M306
scaffold261|size197570	blastx	match_part	61612	62031	275	+	.	ID=scaffold261|size197570:hsp:75374:3.12.0.0;Parent=scaffold261|size197570:hit:37919:3.12.0.0;Target=jgi|Phatr2|40521|fgenesh1_pg.C_chr_24000048 68 194 +;Gap=M420
scaffold261|size197570	blastx	protein_match	60826	62037	360	+	.	ID=scaffold261|size197570:hit:37920:3.12.0.0;Name=jgi|Thaoce1|72609|rna32506;score=360
scaffold261|size197570	blastx	match_part	60826	61152	360	+	.	ID=scaffold261|size197570:hsp:75375:3.12.0.0;Parent=scaffold261|size197570:hit:37920:3.12.0.0;Target=jgi|Thaoce1|72609|rna32506 3 115 +;Gap=M327
scaffold261|size197570	blastx	match_part	61612	62037	524	+	.	ID=scaffold261|size197570:hsp:75376:3.12.0.0;Parent=scaffold261|size197570:hit:37920:3.12.0.0;Target=jgi|Thaoce1|72609|rna32506 82 220 +;Gap=M426
scaffold261|size197570	blastx	protein_match	63035	63337	335	-	.	ID=scaffold261|size197570:hit:37921:3.12.0.0;Name=jgi|Thaoce1|79304|rna21475;score=335
scaffold261|size197570	blastx	match_part	63035	63337	335	-	.	ID=scaffold261|size197570:hsp:75377:3.12.0.0;Parent=scaffold261|size197570:hit:37921:3.12.0.0;Target=jgi|Thaoce1|79304|rna21475 1 101 +;Gap=M303
scaffold261|size197570	blastx	protein_match	63014	64033	906	-	.	ID=scaffold261|size197570:hit:37922:3.12.0.0;Name=jgi|Thaps3|25839|estExt_fgenesh1_pg.C_chr_230060;score=906
scaffold261|size197570	blastx	match_part	63014	64033	906	-	.	ID=scaffold261|size197570:hsp:75378:3.12.0.0;Parent=scaffold261|size197570:hit:37922:3.12.0.0;Target=jgi|Thaps3|25839|estExt_fgenesh1_pg.C_chr_230060 92 408 +;Gap=M1020
scaffold261|size197570	blastx	protein_match	76638	76874	196	-	.	ID=scaffold261|size197570:hit:37923:3.12.0.0;Name=jgi|Thaoce1|82173|rna18820;score=196
scaffold261|size197570	blastx	match_part	76638	76874	196	-	.	ID=scaffold261|size197570:hsp:75379:3.12.0.0;Parent=scaffold261|size197570:hit:37923:3.12.0.0;Target=jgi|Thaoce1|82173|rna18820 28 103 +;Gap=M237
scaffold261|size197570	blastx	protein_match	76897	77447	122	-	.	ID=scaffold261|size197570:hit:37924:3.12.0.0;Name=jgi|Thaoce1|85074|rna29185;score=122
scaffold261|size197570	blastx	match_part	77085	77447	86	-	.	ID=scaffold261|size197570:hsp:75380:3.12.0.0;Parent=scaffold261|size197570:hit:37924:3.12.0.0;Target=jgi|Thaoce1|85074|rna29185 1 137 +;Gap=M363
scaffold261|size197570	blastx	match_part	76897	77013	122	-	.	ID=scaffold261|size197570:hsp:75381:3.12.0.0;Parent=scaffold261|size197570:hit:37924:3.12.0.0;Target=jgi|Thaoce1|85074|rna29185 162 200 +;Gap=M117
scaffold261|size197570	blastx	protein_match	76515	76778	176	-	.	ID=scaffold261|size197570:hit:37925:3.12.0.0;Name=jgi|Thaoce1|85075|rna29186;score=176
scaffold261|size197570	blastx	match_part	76515	76778	176	-	.	ID=scaffold261|size197570:hsp:75382:3.12.0.0;Parent=scaffold261|size197570:hit:37925:3.12.0.0;Target=jgi|Thaoce1|85075|rna29186 1 84 +;Gap=M264
scaffold261|size197570	blastx	protein_match	76506	77010	247	-	.	ID=scaffold261|size197570:hit:37926:3.12.0.0;Name=jgi|Thaoce1|76806|rna26689;score=247
scaffold261|size197570	blastx	match_part	76897	77010	113	-	.	ID=scaffold261|size197570:hsp:75383:3.12.0.0;Parent=scaffold261|size197570:hit:37926:3.12.0.0;Target=jgi|Thaoce1|76806|rna26689 50 87 +;Gap=M114
scaffold261|size197570	blastx	match_part	76506	76874	247	-	.	ID=scaffold261|size197570:hsp:75384:3.12.0.0;Parent=scaffold261|size197570:hit:37926:3.12.0.0;Target=jgi|Thaoce1|76806|rna26689 91 213 +;Gap=M369
scaffold261|size197570	blastx	protein_match	76515	77501	277	-	.	ID=scaffold261|size197570:hit:37927:3.12.0.0;Name=jgi|Thaoce1|70552|rna14571;score=277
scaffold261|size197570	blastx	match_part	77085	77501	129	-	.	ID=scaffold261|size197570:hsp:75385:3.12.0.0;Parent=scaffold261|size197570:hit:37927:3.12.0.0;Target=jgi|Thaoce1|70552|rna14571 7 161 +;Gap=M417
scaffold261|size197570	blastx	match_part	76897	77010	114	-	.	ID=scaffold261|size197570:hsp:75386:3.12.0.0;Parent=scaffold261|size197570:hit:37927:3.12.0.0;Target=jgi|Thaoce1|70552|rna14571 187 224 +;Gap=M114
scaffold261|size197570	blastx	match_part	76515	76874	277	-	.	ID=scaffold261|size197570:hsp:75387:3.12.0.0;Parent=scaffold261|size197570:hit:37927:3.12.0.0;Target=jgi|Thaoce1|70552|rna14571 228 343 +;Gap=M360
scaffold261|size197570	blastx	protein_match	93069	93428	118	-	.	ID=scaffold261|size197570:hit:37928:3.12.0.0;Name=jgi|Thaps3|25157|estExt_fgenesh1_pg.C_chr_16a0142;score=118
scaffold261|size197570	blastx	match_part	93120	93428	190	-	.	ID=scaffold261|size197570:hsp:75388:3.12.0.0;Parent=scaffold261|size197570:hit:37928:3.12.0.0;Target=jgi|Thaps3|25157|estExt_fgenesh1_pg.C_chr_16a0142 182 282 +;Gap=M309
scaffold261|size197570	blastx	match_part	93270	93428	148	-	.	ID=scaffold261|size197570:hsp:75389:3.12.0.0;Parent=scaffold261|size197570:hit:37928:3.12.0.0;Target=jgi|Thaps3|25157|estExt_fgenesh1_pg.C_chr_16a0142 233 285 +;Gap=M159
scaffold261|size197570	blastx	match_part	93069	93419	118	-	.	ID=scaffold261|size197570:hsp:75390:3.12.0.0;Parent=scaffold261|size197570:hit:37928:3.12.0.0;Target=jgi|Thaps3|25157|estExt_fgenesh1_pg.C_chr_16a0142 78 196 +;Gap=M351
scaffold261|size197570	blastx	protein_match	94868	107586	1039	-	.	ID=scaffold261|size197570:hit:37929:3.12.0.0;Name=jgi|Thaoce1|97353|rna3192;score=1039
scaffold261|size197570	blastx	match_part	107488	107586	127	-	.	ID=scaffold261|size197570:hsp:75391:3.12.0.0;Parent=scaffold261|size197570:hit:37929:3.12.0.0;Target=jgi|Thaoce1|97353|rna3192 2 33 +;Gap=M99
scaffold261|size197570	blastx	match_part	105300	106895	2077	-	.	ID=scaffold261|size197570:hsp:75392:3.12.0.0;Parent=scaffold261|size197570:hit:37929:3.12.0.0;Target=jgi|Thaoce1|97353|rna3192 105 583 +;Gap=M1596
scaffold261|size197570	blastx	match_part	96396	96590	181	-	.	ID=scaffold261|size197570:hsp:75393:3.12.0.0;Parent=scaffold261|size197570:hit:37929:3.12.0.0;Target=jgi|Thaoce1|97353|rna3192 123 187 +;Gap=M195
scaffold261|size197570	blastx	match_part	94868	96127	1039	-	.	ID=scaffold261|size197570:hsp:75394:3.12.0.0;Parent=scaffold261|size197570:hit:37929:3.12.0.0;Target=jgi|Thaoce1|97353|rna3192 188 583 +;Gap=M1260
scaffold261|size197570	blastx	protein_match	100672	102243	1752	+	.	ID=scaffold261|size197570:hit:37930:3.12.0.0;Name=jgi|Fracy1|261082|estExt_fgenesh2_pg.C_60028;score=1752
scaffold261|size197570	blastx	match_part	100672	102243	1752	+	.	ID=scaffold261|size197570:hsp:75395:3.12.0.0;Parent=scaffold261|size197570:hit:37930:3.12.0.0;Target=jgi|Fracy1|261082|estExt_fgenesh2_pg.C_60028 51 567 +;Gap=M1572
scaffold261|size197570	blastx	protein_match	100519	102243	1974	+	.	ID=scaffold261|size197570:hit:37931:3.12.0.0;Name=jgi|Thaoce1|85085|rna30313;score=1974
scaffold261|size197570	blastx	match_part	100519	102243	1974	+	.	ID=scaffold261|size197570:hsp:75396:3.12.0.0;Parent=scaffold261|size197570:hit:37931:3.12.0.0;Target=jgi|Thaoce1|85085|rna30313 1 571 +;Gap=M1725
scaffold261|size197570	blastx	protein_match	100672	102231	1734	+	.	ID=scaffold261|size197570:hit:37932:3.12.0.0;Name=jgi|Fracy1|227996|fgenesh2_pm.15_%2523_123;score=1734
scaffold261|size197570	blastx	match_part	100672	102231	1734	+	.	ID=scaffold261|size197570:hsp:75397:3.12.0.0;Parent=scaffold261|size197570:hit:37932:3.12.0.0;Target=jgi|Fracy1|227996|fgenesh2_pm.15_%252523_123 41 553 +;Gap=M1560
scaffold261|size197570	blastx	protein_match	100609	102180	817	+	.	ID=scaffold261|size197570:hit:37933:3.12.0.0;Name=jgi|Phatr2|31109|estExt_Genewise1.C_chr_290013;score=817
scaffold261|size197570	blastx	match_part	100609	102180	817	+	.	ID=scaffold261|size197570:hsp:75398:3.12.0.0;Parent=scaffold261|size197570:hit:37933:3.12.0.0;Target=jgi|Phatr2|31109|estExt_Genewise1.C_chr_290013 27 516 +;Gap=M1572
scaffold261|size197570	blastx	protein_match	100672	102243	1752	+	.	ID=scaffold261|size197570:hit:37934:3.12.0.0;Name=jgi|Fracy1|261082|estExt_fgenesh2_pg.C_60028;score=1752
scaffold261|size197570	blastx	match_part	100672	102243	1752	+	.	ID=scaffold261|size197570:hsp:75399:3.12.0.0;Parent=scaffold261|size197570:hit:37934:3.12.0.0;Target=jgi|Fracy1|261082|estExt_fgenesh2_pg.C_60028 51 567 +;Gap=M1572
scaffold261|size197570	blastx	protein_match	94868	106844	1013	-	.	ID=scaffold261|size197570:hit:37935:3.12.0.0;Name=jgi|Phatr2|14990|e_gw1.17.50.1;score=1013
scaffold261|size197570	blastx	match_part	105300	106844	1700	-	.	ID=scaffold261|size197570:hsp:75400:3.12.0.0;Parent=scaffold261|size197570:hit:37935:3.12.0.0;Target=jgi|Phatr2|14990|e_gw1.17.50.1 15 467 +;Gap=M1545
scaffold261|size197570	blastx	match_part	96396	96590	175	-	.	ID=scaffold261|size197570:hsp:75401:3.12.0.0;Parent=scaffold261|size197570:hit:37935:3.12.0.0;Target=jgi|Phatr2|14990|e_gw1.17.50.1 16 80 +;Gap=M195
scaffold261|size197570	blastx	match_part	94868	96127	1013	-	.	ID=scaffold261|size197570:hsp:75402:3.12.0.0;Parent=scaffold261|size197570:hit:37935:3.12.0.0;Target=jgi|Phatr2|14990|e_gw1.17.50.1 81 467 +;Gap=M1260
scaffold261|size197570	blastx	protein_match	96011	107586	130	-	.	ID=scaffold261|size197570:hit:37936:3.12.0.0;Name=jgi|Thaoce1|84898|rna22031;score=130
scaffold261|size197570	blastx	match_part	107491	107586	121	-	.	ID=scaffold261|size197570:hsp:75403:3.12.0.0;Parent=scaffold261|size197570:hit:37936:3.12.0.0;Target=jgi|Thaoce1|84898|rna22031 2 32 +;Gap=M96
scaffold261|size197570	blastx	match_part	106434	106874	540	-	.	ID=scaffold261|size197570:hsp:75404:3.12.0.0;Parent=scaffold261|size197570:hit:37936:3.12.0.0;Target=jgi|Thaoce1|84898|rna22031 42 189 +;Gap=M441
scaffold261|size197570	blastx	match_part	96396	96638	161	-	.	ID=scaffold261|size197570:hsp:75405:3.12.0.0;Parent=scaffold261|size197570:hit:37936:3.12.0.0;Target=jgi|Thaoce1|84898|rna22031 23 118 +;Gap=M243
scaffold261|size197570	blastx	match_part	96011	96127	130	-	.	ID=scaffold261|size197570:hsp:75406:3.12.0.0;Parent=scaffold261|size197570:hit:37936:3.12.0.0;Target=jgi|Thaoce1|84898|rna22031 119 157 +;Gap=M117
scaffold261|size197570	blastx	protein_match	100675	102237	2025	+	.	ID=scaffold261|size197570:hit:37937:3.12.0.0;Name=jgi|Thaps3|264901|thaps1_ua_kg.chr_23000019;score=2025
scaffold261|size197570	blastx	match_part	100675	102237	2025	+	.	ID=scaffold261|size197570:hsp:75407:3.12.0.0;Parent=scaffold261|size197570:hit:37937:3.12.0.0;Target=jgi|Thaps3|264901|thaps1_ua_kg.chr_23000019 1 502 +;Gap=M1563
scaffold261|size197570	blastx	protein_match	94868	106844	1025	-	.	ID=scaffold261|size197570:hit:37938:3.12.0.0;Name=jgi|Fracy1|223660|fgenesh2_pm.1_%2523_532;score=1025
scaffold261|size197570	blastx	match_part	105300	106844	1756	-	.	ID=scaffold261|size197570:hsp:75408:3.12.0.0;Parent=scaffold261|size197570:hit:37938:3.12.0.0;Target=jgi|Fracy1|223660|fgenesh2_pm.1_%252523_532 15 468 +;Gap=M1545
scaffold261|size197570	blastx	match_part	96396	96590	181	-	.	ID=scaffold261|size197570:hsp:75409:3.12.0.0;Parent=scaffold261|size197570:hit:37938:3.12.0.0;Target=jgi|Fracy1|223660|fgenesh2_pm.1_%252523_532 16 80 +;Gap=M195
scaffold261|size197570	blastx	match_part	94868	96127	1025	-	.	ID=scaffold261|size197570:hsp:75410:3.12.0.0;Parent=scaffold261|size197570:hit:37938:3.12.0.0;Target=jgi|Fracy1|223660|fgenesh2_pm.1_%252523_532 81 468 +;Gap=M1260
scaffold261|size197570	blastx	protein_match	94868	106844	1025	-	.	ID=scaffold261|size197570:hit:37939:3.12.0.0;Name=jgi|Fracy1|223660|fgenesh2_pm.1_%2523_532;score=1025
scaffold261|size197570	blastx	match_part	105300	106844	1756	-	.	ID=scaffold261|size197570:hsp:75411:3.12.0.0;Parent=scaffold261|size197570:hit:37939:3.12.0.0;Target=jgi|Fracy1|223660|fgenesh2_pm.1_%252523_532 15 468 +;Gap=M1545
scaffold261|size197570	blastx	match_part	96396	96590	181	-	.	ID=scaffold261|size197570:hsp:75412:3.12.0.0;Parent=scaffold261|size197570:hit:37939:3.12.0.0;Target=jgi|Fracy1|223660|fgenesh2_pm.1_%252523_532 16 80 +;Gap=M195
scaffold261|size197570	blastx	match_part	94868	96127	1025	-	.	ID=scaffold261|size197570:hsp:75413:3.12.0.0;Parent=scaffold261|size197570:hit:37939:3.12.0.0;Target=jgi|Fracy1|223660|fgenesh2_pm.1_%252523_532 81 468 +;Gap=M1260
scaffold261|size197570	blastx	protein_match	94868	106775	1009	-	.	ID=scaffold261|size197570:hit:37940:3.12.0.0;Name=jgi|Thaoce1|86879|rna31951;score=1009
scaffold261|size197570	blastx	match_part	105300	106775	1012	-	.	ID=scaffold261|size197570:hsp:75414:3.12.0.0;Parent=scaffold261|size197570:hit:37940:3.12.0.0;Target=jgi|Thaoce1|86879|rna31951 29 480 +;Gap=M1476
scaffold261|size197570	blastx	match_part	96387	96527	126	-	.	ID=scaffold261|size197570:hsp:75415:3.12.0.0;Parent=scaffold261|size197570:hit:37940:3.12.0.0;Target=jgi|Thaoce1|86879|rna31951 28 78 +;Gap=M141
scaffold261|size197570	blastx	match_part	94868	96127	1009	-	.	ID=scaffold261|size197570:hsp:75416:3.12.0.0;Parent=scaffold261|size197570:hit:37940:3.12.0.0;Target=jgi|Thaoce1|86879|rna31951 117 480 +;Gap=M1260
scaffold261|size197570	blastx	protein_match	100672	102243	1752	+	.	ID=scaffold261|size197570:hit:37941:3.12.0.0;Name=jgi|Fracy1|261082|estExt_fgenesh2_pg.C_60028;score=1752
scaffold261|size197570	blastx	match_part	100672	102243	1752	+	.	ID=scaffold261|size197570:hsp:75417:3.12.0.0;Parent=scaffold261|size197570:hit:37941:3.12.0.0;Target=jgi|Fracy1|261082|estExt_fgenesh2_pg.C_60028 51 567 +;Gap=M1572
scaffold261|size197570	blastx	protein_match	101989	102243	379	+	.	ID=scaffold261|size197570:hit:37942:3.12.0.0;Name=jgi|Thaoce1|80210|rna17474;score=379
scaffold261|size197570	blastx	match_part	101989	102243	379	+	.	ID=scaffold261|size197570:hsp:75418:3.12.0.0;Parent=scaffold261|size197570:hit:37942:3.12.0.0;Target=jgi|Thaoce1|80210|rna17474 24 108 +;Gap=M255
scaffold261|size197570	blastx	protein_match	94868	106844	1055	-	.	ID=scaffold261|size197570:hit:37943:3.12.0.0;Name=jgi|Thaps3|43120|estExt_gwp_gw1.C_chr_230059;score=1055
scaffold261|size197570	blastx	match_part	105300	106844	2122	-	.	ID=scaffold261|size197570:hsp:75419:3.12.0.0;Parent=scaffold261|size197570:hit:37943:3.12.0.0;Target=jgi|Thaps3|43120|estExt_gwp_gw1.C_chr_230059 27 492 +;Gap=M1545
scaffold261|size197570	blastx	match_part	96396	96590	186	-	.	ID=scaffold261|size197570:hsp:75420:3.12.0.0;Parent=scaffold261|size197570:hit:37943:3.12.0.0;Target=jgi|Thaps3|43120|estExt_gwp_gw1.C_chr_230059 28 92 +;Gap=M195
scaffold261|size197570	blastx	match_part	94868	96127	1055	-	.	ID=scaffold261|size197570:hsp:75421:3.12.0.0;Parent=scaffold261|size197570:hit:37943:3.12.0.0;Target=jgi|Thaps3|43120|estExt_gwp_gw1.C_chr_230059 93 492 +;Gap=M1260
scaffold261|size197570	blastx	protein_match	94868	106844	1025	-	.	ID=scaffold261|size197570:hit:37944:3.12.0.0;Name=jgi|Fracy1|223660|fgenesh2_pm.1_%2523_532;score=1025
scaffold261|size197570	blastx	match_part	105300	106844	1756	-	.	ID=scaffold261|size197570:hsp:75422:3.12.0.0;Parent=scaffold261|size197570:hit:37944:3.12.0.0;Target=jgi|Fracy1|223660|fgenesh2_pm.1_%252523_532 15 468 +;Gap=M1545
scaffold261|size197570	blastx	match_part	96396	96590	181	-	.	ID=scaffold261|size197570:hsp:75423:3.12.0.0;Parent=scaffold261|size197570:hit:37944:3.12.0.0;Target=jgi|Fracy1|223660|fgenesh2_pm.1_%252523_532 16 80 +;Gap=M195
scaffold261|size197570	blastx	match_part	94868	96127	1025	-	.	ID=scaffold261|size197570:hsp:75424:3.12.0.0;Parent=scaffold261|size197570:hit:37944:3.12.0.0;Target=jgi|Fracy1|223660|fgenesh2_pm.1_%252523_532 81 468 +;Gap=M1260
scaffold261|size197570	blastx	protein_match	100672	102231	1734	+	.	ID=scaffold261|size197570:hit:37945:3.12.0.0;Name=jgi|Fracy1|227996|fgenesh2_pm.15_%2523_123;score=1734
scaffold261|size197570	blastx	match_part	100672	102231	1734	+	.	ID=scaffold261|size197570:hsp:75425:3.12.0.0;Parent=scaffold261|size197570:hit:37945:3.12.0.0;Target=jgi|Fracy1|227996|fgenesh2_pm.15_%252523_123 41 553 +;Gap=M1560
scaffold261|size197570	blastx	protein_match	94868	106838	1408	-	.	ID=scaffold261|size197570:hit:37946:3.12.0.0;Name=jgi|Thaps3|25846|estExt_fgenesh1_pg.C_chr_230070;score=1408
scaffold261|size197570	blastx	match_part	105300	106838	1317	-	.	ID=scaffold261|size197570:hsp:75426:3.12.0.0;Parent=scaffold261|size197570:hit:37946:3.12.0.0;Target=jgi|Thaps3|25846|estExt_fgenesh1_pg.C_chr_230070 55 488 +;Gap=M1539
scaffold261|size197570	blastx	match_part	96674	96820	141	-	.	ID=scaffold261|size197570:hsp:75427:3.12.0.0;Parent=scaffold261|size197570:hit:37946:3.12.0.0;Target=jgi|Thaps3|25846|estExt_fgenesh1_pg.C_chr_230070 1 48 +;Gap=M147
scaffold261|size197570	blastx	match_part	96396	96593	230	-	.	ID=scaffold261|size197570:hsp:75428:3.12.0.0;Parent=scaffold261|size197570:hit:37946:3.12.0.0;Target=jgi|Thaps3|25846|estExt_fgenesh1_pg.C_chr_230070 53 118 +;Gap=M198
scaffold261|size197570	blastx	match_part	94868	96127	1408	-	.	ID=scaffold261|size197570:hsp:75429:3.12.0.0;Parent=scaffold261|size197570:hit:37946:3.12.0.0;Target=jgi|Thaps3|25846|estExt_fgenesh1_pg.C_chr_230070 119 488 +;Gap=M1260
scaffold261|size197570	blastx	protein_match	123577	127136	209	-	.	ID=scaffold261|size197570:hit:37947:3.12.0.0;Name=jgi|Fracy1|233243|fgenesh2_pg.1_%2523_1441;score=209
scaffold261|size197570	blastx	match_part	125469	127136	516	-	.	ID=scaffold261|size197570:hsp:75430:3.12.0.0;Parent=scaffold261|size197570:hit:37947:3.12.0.0;Target=jgi|Fracy1|233243|fgenesh2_pg.1_%252523_1441 620 1151 +;Gap=M1668
scaffold261|size197570	blastx	match_part	124423	125070	211	-	.	ID=scaffold261|size197570:hsp:75431:3.12.0.0;Parent=scaffold261|size197570:hit:37947:3.12.0.0;Target=jgi|Fracy1|233243|fgenesh2_pg.1_%252523_1441 1307 1525 +;Gap=M648
scaffold261|size197570	blastx	match_part	123577	123921	209	-	.	ID=scaffold261|size197570:hsp:75432:3.12.0.0;Parent=scaffold261|size197570:hit:37947:3.12.0.0;Target=jgi|Fracy1|233243|fgenesh2_pg.1_%252523_1441 1505 1615 +;Gap=M345
scaffold261|size197570	blastx	protein_match	123180	127082	326	-	.	ID=scaffold261|size197570:hit:37948:3.12.0.0;Name=jgi|Thaoce1|87235|rna14381;score=326
scaffold261|size197570	blastx	match_part	126639	127082	225	-	.	ID=scaffold261|size197570:hsp:75433:3.12.0.0;Parent=scaffold261|size197570:hit:37948:3.12.0.0;Target=jgi|Thaoce1|87235|rna14381 245 398 +;Gap=M444
scaffold261|size197570	blastx	match_part	125310	126662	624	-	.	ID=scaffold261|size197570:hsp:75434:3.12.0.0;Parent=scaffold261|size197570:hit:37948:3.12.0.0;Target=jgi|Thaoce1|87235|rna14381 459 879 +;Gap=M1353
scaffold261|size197570	blastx	match_part	123577	125016	1451	-	.	ID=scaffold261|size197570:hsp:75435:3.12.0.0;Parent=scaffold261|size197570:hit:37948:3.12.0.0;Target=jgi|Thaoce1|87235|rna14381 1163 1640 +;Gap=M1440
scaffold261|size197570	blastx	match_part	123180	123530	326	-	.	ID=scaffold261|size197570:hsp:75436:3.12.0.0;Parent=scaffold261|size197570:hit:37948:3.12.0.0;Target=jgi|Thaoce1|87235|rna14381 1659 1775 +;Gap=M351
scaffold261|size197570	blastx	protein_match	123838	123990	140	-	.	ID=scaffold261|size197570:hit:37949:3.12.0.0;Name=jgi|Thaoce1|83515|rna23431;score=140
scaffold261|size197570	blastx	match_part	123838	123990	140	-	.	ID=scaffold261|size197570:hsp:75437:3.12.0.0;Parent=scaffold261|size197570:hit:37949:3.12.0.0;Target=jgi|Thaoce1|83515|rna23431 14 64 +;Gap=M153
scaffold261|size197570	blastx	protein_match	123309	124977	189	-	.	ID=scaffold261|size197570:hit:37950:3.12.0.0;Name=jgi|Thaoce1|79866|rna9285;score=189
scaffold261|size197570	blastx	match_part	123577	124977	861	-	.	ID=scaffold261|size197570:hsp:75438:3.12.0.0;Parent=scaffold261|size197570:hit:37950:3.12.0.0;Target=jgi|Thaoce1|79866|rna9285 104 552 +;Gap=M1401
scaffold261|size197570	blastx	match_part	123309	123533	189	-	.	ID=scaffold261|size197570:hsp:75439:3.12.0.0;Parent=scaffold261|size197570:hit:37950:3.12.0.0;Target=jgi|Thaoce1|79866|rna9285 570 644 +;Gap=M225
scaffold261|size197570	blastx	protein_match	123294	123996	180	-	.	ID=scaffold261|size197570:hit:37951:3.12.0.0;Name=jgi|Thaoce1|94946|rna12941;score=180
scaffold261|size197570	blastx	match_part	123577	123996	317	-	.	ID=scaffold261|size197570:hsp:75440:3.12.0.0;Parent=scaffold261|size197570:hit:37951:3.12.0.0;Target=jgi|Thaoce1|94946|rna12941 54 190 +;Gap=M420
scaffold261|size197570	blastx	match_part	123294	123530	180	-	.	ID=scaffold261|size197570:hsp:75441:3.12.0.0;Parent=scaffold261|size197570:hit:37951:3.12.0.0;Target=jgi|Thaoce1|94946|rna12941 209 287 +;Gap=M237
scaffold261|size197570	blastx	protein_match	124180	124353	131	-	.	ID=scaffold261|size197570:hit:37952:3.12.0.0;Name=jgi|Fracy1|238559|fgenesh2_pg.5_%2523_1063;score=131
scaffold261|size197570	blastx	match_part	124180	124353	131	-	.	ID=scaffold261|size197570:hsp:75442:3.12.0.0;Parent=scaffold261|size197570:hit:37952:3.12.0.0;Target=jgi|Fracy1|238559|fgenesh2_pg.5_%252523_1063 50 107 +;Gap=M174
scaffold261|size197570	blastx	protein_match	123447	124122	74	-	.	ID=scaffold261|size197570:hit:37953:3.12.0.0;Name=jgi|Fracy1|233801|fgenesh2_pg.1_%2523_1999;score=74
scaffold261|size197570	blastx	match_part	123577	124122	326	-	.	ID=scaffold261|size197570:hsp:75443:3.12.0.0;Parent=scaffold261|size197570:hit:37953:3.12.0.0;Target=jgi|Fracy1|233801|fgenesh2_pg.1_%252523_1999 1 180 +;Gap=M546
scaffold261|size197570	blastx	match_part	123447	123533	74	-	.	ID=scaffold261|size197570:hsp:75444:3.12.0.0;Parent=scaffold261|size197570:hit:37953:3.12.0.0;Target=jgi|Fracy1|233801|fgenesh2_pg.1_%252523_1999 198 226 +;Gap=M87
scaffold261|size197570	blastx	protein_match	123447	124122	74	-	.	ID=scaffold261|size197570:hit:37954:3.12.0.0;Name=jgi|Fracy1|233801|fgenesh2_pg.1_%2523_1999;score=74
scaffold261|size197570	blastx	match_part	123577	124122	326	-	.	ID=scaffold261|size197570:hsp:75445:3.12.0.0;Parent=scaffold261|size197570:hit:37954:3.12.0.0;Target=jgi|Fracy1|233801|fgenesh2_pg.1_%252523_1999 1 180 +;Gap=M546
scaffold261|size197570	blastx	match_part	123447	123533	74	-	.	ID=scaffold261|size197570:hsp:75446:3.12.0.0;Parent=scaffold261|size197570:hit:37954:3.12.0.0;Target=jgi|Fracy1|233801|fgenesh2_pg.1_%252523_1999 198 226 +;Gap=M87
scaffold261|size197570	blastx	protein_match	123456	127085	74	-	.	ID=scaffold261|size197570:hit:37955:3.12.0.0;Name=jgi|Fracy1|250890|fgenesh2_pg.33_%2523_56;score=74
scaffold261|size197570	blastx	match_part	125553	127085	536	-	.	ID=scaffold261|size197570:hsp:75447:3.12.0.0;Parent=scaffold261|size197570:hit:37955:3.12.0.0;Target=jgi|Fracy1|250890|fgenesh2_pg.33_%252523_56 66 601 +;Gap=M1533
scaffold261|size197570	blastx	match_part	124468	124989	241	-	.	ID=scaffold261|size197570:hsp:75448:3.12.0.0;Parent=scaffold261|size197570:hit:37955:3.12.0.0;Target=jgi|Fracy1|250890|fgenesh2_pg.33_%252523_56 823 996 +;Gap=M522
scaffold261|size197570	blastx	match_part	123577	124137	340	-	.	ID=scaffold261|size197570:hsp:75449:3.12.0.0;Parent=scaffold261|size197570:hit:37955:3.12.0.0;Target=jgi|Fracy1|250890|fgenesh2_pg.33_%252523_56 1005 1189 +;Gap=M561
scaffold261|size197570	blastx	match_part	123456	123533	74	-	.	ID=scaffold261|size197570:hsp:75450:3.12.0.0;Parent=scaffold261|size197570:hit:37955:3.12.0.0;Target=jgi|Fracy1|250890|fgenesh2_pg.33_%252523_56 1207 1232 +;Gap=M78
scaffold261|size197570	blastx	protein_match	123577	127136	209	-	.	ID=scaffold261|size197570:hit:37956:3.12.0.0;Name=jgi|Fracy1|233243|fgenesh2_pg.1_%2523_1441;score=209
scaffold261|size197570	blastx	match_part	125469	127136	516	-	.	ID=scaffold261|size197570:hsp:75451:3.12.0.0;Parent=scaffold261|size197570:hit:37956:3.12.0.0;Target=jgi|Fracy1|233243|fgenesh2_pg.1_%252523_1441 620 1151 +;Gap=M1668
scaffold261|size197570	blastx	match_part	124423	125070	211	-	.	ID=scaffold261|size197570:hsp:75452:3.12.0.0;Parent=scaffold261|size197570:hit:37956:3.12.0.0;Target=jgi|Fracy1|233243|fgenesh2_pg.1_%252523_1441 1307 1525 +;Gap=M648
scaffold261|size197570	blastx	match_part	123577	123921	209	-	.	ID=scaffold261|size197570:hsp:75453:3.12.0.0;Parent=scaffold261|size197570:hit:37956:3.12.0.0;Target=jgi|Fracy1|233243|fgenesh2_pg.1_%252523_1441 1505 1615 +;Gap=M345
scaffold261|size197570	blastx	protein_match	123880	124572	462	-	.	ID=scaffold261|size197570:hit:37957:3.12.0.0;Name=jgi|Thaoce1|85958|rna10719;score=462
scaffold261|size197570	blastx	match_part	123880	124572	462	-	.	ID=scaffold261|size197570:hsp:75454:3.12.0.0;Parent=scaffold261|size197570:hit:37957:3.12.0.0;Target=jgi|Thaoce1|85958|rna10719 1 218 +;Gap=M693
scaffold261|size197570	blastx	protein_match	123577	124977	977	-	.	ID=scaffold261|size197570:hit:37958:3.12.0.0;Name=jgi|Thaoce1|69679|rna27387;score=977
scaffold261|size197570	blastx	match_part	123577	124977	977	-	.	ID=scaffold261|size197570:hsp:75455:3.12.0.0;Parent=scaffold261|size197570:hit:37958:3.12.0.0;Target=jgi|Thaoce1|69679|rna27387 6 469 +;Gap=M1401
scaffold261|size197570	blastx	protein_match	124180	124353	131	-	.	ID=scaffold261|size197570:hit:37959:3.12.0.0;Name=jgi|Fracy1|238559|fgenesh2_pg.5_%2523_1063;score=131
scaffold261|size197570	blastx	match_part	124180	124353	131	-	.	ID=scaffold261|size197570:hsp:75456:3.12.0.0;Parent=scaffold261|size197570:hit:37959:3.12.0.0;Target=jgi|Fracy1|238559|fgenesh2_pg.5_%252523_1063 50 107 +;Gap=M174
scaffold261|size197570	blastx	protein_match	123456	127085	74	-	.	ID=scaffold261|size197570:hit:37960:3.12.0.0;Name=jgi|Fracy1|250890|fgenesh2_pg.33_%2523_56;score=74
scaffold261|size197570	blastx	match_part	125553	127085	536	-	.	ID=scaffold261|size197570:hsp:75457:3.12.0.0;Parent=scaffold261|size197570:hit:37960:3.12.0.0;Target=jgi|Fracy1|250890|fgenesh2_pg.33_%252523_56 66 601 +;Gap=M1533
scaffold261|size197570	blastx	match_part	124468	124989	241	-	.	ID=scaffold261|size197570:hsp:75458:3.12.0.0;Parent=scaffold261|size197570:hit:37960:3.12.0.0;Target=jgi|Fracy1|250890|fgenesh2_pg.33_%252523_56 823 996 +;Gap=M522
scaffold261|size197570	blastx	match_part	123577	124137	340	-	.	ID=scaffold261|size197570:hsp:75459:3.12.0.0;Parent=scaffold261|size197570:hit:37960:3.12.0.0;Target=jgi|Fracy1|250890|fgenesh2_pg.33_%252523_56 1005 1189 +;Gap=M561
scaffold261|size197570	blastx	match_part	123456	123533	74	-	.	ID=scaffold261|size197570:hsp:75460:3.12.0.0;Parent=scaffold261|size197570:hit:37960:3.12.0.0;Target=jgi|Fracy1|250890|fgenesh2_pg.33_%252523_56 1207 1232 +;Gap=M78
scaffold261|size197570	blastx	protein_match	124246	124635	338	-	.	ID=scaffold261|size197570:hit:37961:3.12.0.0;Name=jgi|Thaoce1|78350|rna28436;score=338
scaffold261|size197570	blastx	match_part	124246	124635	338	-	.	ID=scaffold261|size197570:hsp:75461:3.12.0.0;Parent=scaffold261|size197570:hit:37961:3.12.0.0;Target=jgi|Thaoce1|78350|rna28436 1 131 +;Gap=M390
scaffold261|size197570	blastx	protein_match	124555	124878	202	-	.	ID=scaffold261|size197570:hit:37962:3.12.0.0;Name=jgi|Thaoce1|94110|rna7533;score=202
scaffold261|size197570	blastx	match_part	124555	124878	202	-	.	ID=scaffold261|size197570:hsp:75462:3.12.0.0;Parent=scaffold261|size197570:hit:37962:3.12.0.0;Target=jgi|Thaoce1|94110|rna7533 92 196 +;Gap=M324
scaffold261|size197570	blastx	protein_match	123309	123533	182	-	.	ID=scaffold261|size197570:hit:37963:3.12.0.0;Name=jgi|Thaoce1|80730|rna14441;score=182
scaffold261|size197570	blastx	match_part	123309	123533	182	-	.	ID=scaffold261|size197570:hsp:75463:3.12.0.0;Parent=scaffold261|size197570:hit:37963:3.12.0.0;Target=jgi|Thaoce1|80730|rna14441 22 96 +;Gap=M225
scaffold261|size197570	blastx	protein_match	124180	124353	131	-	.	ID=scaffold261|size197570:hit:37964:3.12.0.0;Name=jgi|Fracy1|238559|fgenesh2_pg.5_%2523_1063;score=131
scaffold261|size197570	blastx	match_part	124180	124353	131	-	.	ID=scaffold261|size197570:hsp:75464:3.12.0.0;Parent=scaffold261|size197570:hit:37964:3.12.0.0;Target=jgi|Fracy1|238559|fgenesh2_pg.5_%252523_1063 50 107 +;Gap=M174
scaffold261|size197570	blastx	protein_match	123342	127082	154	-	.	ID=scaffold261|size197570:hit:37965:3.12.0.0;Name=jgi|Thaoce1|69461|rna4441;score=154
scaffold261|size197570	blastx	match_part	125544	127082	452	-	.	ID=scaffold261|size197570:hsp:75465:3.12.0.0;Parent=scaffold261|size197570:hit:37965:3.12.0.0;Target=jgi|Thaoce1|69461|rna4441 327 811 +;Gap=M1539
scaffold261|size197570	blastx	match_part	123577	124944	1004	-	.	ID=scaffold261|size197570:hsp:75466:3.12.0.0;Parent=scaffold261|size197570:hit:37965:3.12.0.0;Target=jgi|Thaoce1|69461|rna4441 1049 1497 +;Gap=M1368
scaffold261|size197570	blastx	match_part	123342	123533	154	-	.	ID=scaffold261|size197570:hsp:75467:3.12.0.0;Parent=scaffold261|size197570:hit:37965:3.12.0.0;Target=jgi|Thaoce1|69461|rna4441 1515 1578 +;Gap=M192
scaffold261|size197570	blastx	protein_match	123318	124500	186	-	.	ID=scaffold261|size197570:hit:37966:3.12.0.0;Name=jgi|Thaoce1|85351|rna15333;score=186
scaffold261|size197570	blastx	match_part	123577	124500	658	-	.	ID=scaffold261|size197570:hsp:75468:3.12.0.0;Parent=scaffold261|size197570:hit:37966:3.12.0.0;Target=jgi|Thaoce1|85351|rna15333 4 309 +;Gap=M924
scaffold261|size197570	blastx	match_part	123318	123533	186	-	.	ID=scaffold261|size197570:hsp:75469:3.12.0.0;Parent=scaffold261|size197570:hit:37966:3.12.0.0;Target=jgi|Thaoce1|85351|rna15333 327 398 +;Gap=M216
scaffold261|size197570	blastx	protein_match	123949	127073	695	-	.	ID=scaffold261|size197570:hit:37967:3.12.0.0;Name=jgi|Thaoce1|97451|rna5617;score=695
scaffold261|size197570	blastx	match_part	125469	127073	508	-	.	ID=scaffold261|size197570:hsp:75470:3.12.0.0;Parent=scaffold261|size197570:hit:37967:3.12.0.0;Target=jgi|Thaoce1|97451|rna5617 42 549 +;Gap=M1605
scaffold261|size197570	blastx	match_part	123949	124944	695	-	.	ID=scaffold261|size197570:hsp:75471:3.12.0.0;Parent=scaffold261|size197570:hit:37967:3.12.0.0;Target=jgi|Thaoce1|97451|rna5617 675 1007 +;Gap=M996
scaffold261|size197570	blastx	protein_match	123447	124122	74	-	.	ID=scaffold261|size197570:hit:37968:3.12.0.0;Name=jgi|Fracy1|233801|fgenesh2_pg.1_%2523_1999;score=74
scaffold261|size197570	blastx	match_part	123577	124122	326	-	.	ID=scaffold261|size197570:hsp:75472:3.12.0.0;Parent=scaffold261|size197570:hit:37968:3.12.0.0;Target=jgi|Fracy1|233801|fgenesh2_pg.1_%252523_1999 1 180 +;Gap=M546
scaffold261|size197570	blastx	match_part	123447	123533	74	-	.	ID=scaffold261|size197570:hsp:75473:3.12.0.0;Parent=scaffold261|size197570:hit:37968:3.12.0.0;Target=jgi|Fracy1|233801|fgenesh2_pg.1_%252523_1999 198 226 +;Gap=M87
scaffold261|size197570	blastx	protein_match	123309	123494	143	-	.	ID=scaffold261|size197570:hit:37969:3.12.0.0;Name=jgi|Thaoce1|83591|rna4947;score=143
scaffold261|size197570	blastx	match_part	123309	123494	143	-	.	ID=scaffold261|size197570:hsp:75474:3.12.0.0;Parent=scaffold261|size197570:hit:37969:3.12.0.0;Target=jgi|Thaoce1|83591|rna4947 1 62 +;Gap=M186
scaffold261|size197570	blastx	protein_match	123309	126803	189	-	.	ID=scaffold261|size197570:hit:37970:3.12.0.0;Name=jgi|Thaoce1|82312|rna5511;score=189
scaffold261|size197570	blastx	match_part	125640	126803	373	-	.	ID=scaffold261|size197570:hsp:75475:3.12.0.0;Parent=scaffold261|size197570:hit:37970:3.12.0.0;Target=jgi|Thaoce1|82312|rna5511 604 973 +;Gap=M1164
scaffold261|size197570	blastx	match_part	123577	124977	975	-	.	ID=scaffold261|size197570:hsp:75476:3.12.0.0;Parent=scaffold261|size197570:hit:37970:3.12.0.0;Target=jgi|Thaoce1|82312|rna5511 1211 1674 +;Gap=M1401
scaffold261|size197570	blastx	match_part	123309	123533	189	-	.	ID=scaffold261|size197570:hsp:75477:3.12.0.0;Parent=scaffold261|size197570:hit:37970:3.12.0.0;Target=jgi|Thaoce1|82312|rna5511 1692 1766 +;Gap=M225
scaffold261|size197570	blastx	protein_match	123180	124119	327	-	.	ID=scaffold261|size197570:hit:37971:3.12.0.0;Name=jgi|Thaoce1|103294|rna26631;score=327
scaffold261|size197570	blastx	match_part	123577	124119	576	-	.	ID=scaffold261|size197570:hsp:75478:3.12.0.0;Parent=scaffold261|size197570:hit:37971:3.12.0.0;Target=jgi|Thaoce1|103294|rna26631 1 181 +;Gap=M543
scaffold261|size197570	blastx	match_part	123180	123533	327	-	.	ID=scaffold261|size197570:hsp:75479:3.12.0.0;Parent=scaffold261|size197570:hit:37971:3.12.0.0;Target=jgi|Thaoce1|103294|rna26631 199 316 +;Gap=M354
scaffold261|size197570	blastx	protein_match	124045	124968	591	-	.	ID=scaffold261|size197570:hit:37972:3.12.0.0;Name=jgi|Thaoce1|74192|rna7898;score=591
scaffold261|size197570	blastx	match_part	124045	124968	591	-	.	ID=scaffold261|size197570:hsp:75480:3.12.0.0;Parent=scaffold261|size197570:hit:37972:3.12.0.0;Target=jgi|Thaoce1|74192|rna7898 57 364 +;Gap=M924
scaffold261|size197570	blastx	protein_match	123577	127136	209	-	.	ID=scaffold261|size197570:hit:37973:3.12.0.0;Name=jgi|Fracy1|233243|fgenesh2_pg.1_%2523_1441;score=209
scaffold261|size197570	blastx	match_part	125469	127136	516	-	.	ID=scaffold261|size197570:hsp:75481:3.12.0.0;Parent=scaffold261|size197570:hit:37973:3.12.0.0;Target=jgi|Fracy1|233243|fgenesh2_pg.1_%252523_1441 620 1151 +;Gap=M1668
scaffold261|size197570	blastx	match_part	124423	125070	211	-	.	ID=scaffold261|size197570:hsp:75482:3.12.0.0;Parent=scaffold261|size197570:hit:37973:3.12.0.0;Target=jgi|Fracy1|233243|fgenesh2_pg.1_%252523_1441 1307 1525 +;Gap=M648
scaffold261|size197570	blastx	match_part	123577	123921	209	-	.	ID=scaffold261|size197570:hsp:75483:3.12.0.0;Parent=scaffold261|size197570:hit:37973:3.12.0.0;Target=jgi|Fracy1|233243|fgenesh2_pg.1_%252523_1441 1505 1615 +;Gap=M345
scaffold261|size197570	blastx	protein_match	123324	123533	175	-	.	ID=scaffold261|size197570:hit:37974:3.12.0.0;Name=jgi|Thaoce1|73762|rna25162;score=175
scaffold261|size197570	blastx	match_part	123324	123533	175	-	.	ID=scaffold261|size197570:hsp:75484:3.12.0.0;Parent=scaffold261|size197570:hit:37974:3.12.0.0;Target=jgi|Thaoce1|73762|rna25162 2 71 +;Gap=M210
scaffold261|size197570	blastx	protein_match	123577	123771	128	-	.	ID=scaffold261|size197570:hit:37975:3.12.0.0;Name=jgi|Thaoce1|77882|rna23268;score=128
scaffold261|size197570	blastx	match_part	123577	123771	128	-	.	ID=scaffold261|size197570:hsp:75485:3.12.0.0;Parent=scaffold261|size197570:hit:37975:3.12.0.0;Target=jgi|Thaoce1|77882|rna23268 1 62 +;Gap=M195
scaffold261|size197570	blastx	protein_match	145013	149651	173	+	.	ID=scaffold261|size197570:hit:37976:3.12.0.0;Name=jgi|Thaoce1|82118|rna14948;score=173
scaffold261|size197570	blastx	match_part	145013	145297	173	+	.	ID=scaffold261|size197570:hsp:75486:3.12.0.0;Parent=scaffold261|size197570:hit:37976:3.12.0.0;Target=jgi|Thaoce1|82118|rna14948 47 139 +;Gap=M285
scaffold261|size197570	blastx	match_part	145395	145619	89	+	.	ID=scaffold261|size197570:hsp:75487:3.12.0.0;Parent=scaffold261|size197570:hit:37976:3.12.0.0;Target=jgi|Thaoce1|82118|rna14948 184 264 +;Gap=M225
scaffold261|size197570	blastx	match_part	145613	145822	111	+	.	ID=scaffold261|size197570:hsp:75488:3.12.0.0;Parent=scaffold261|size197570:hit:37976:3.12.0.0;Target=jgi|Thaoce1|82118|rna14948 263 330 +;Gap=M210
scaffold261|size197570	blastx	match_part	147909	148289	147	+	.	ID=scaffold261|size197570:hsp:75489:3.12.0.0;Parent=scaffold261|size197570:hit:37976:3.12.0.0;Target=jgi|Thaoce1|82118|rna14948 3 129 +;Gap=M381
scaffold261|size197570	blastx	match_part	148010	148687	97	+	.	ID=scaffold261|size197570:hsp:75490:3.12.0.0;Parent=scaffold261|size197570:hit:37976:3.12.0.0;Target=jgi|Thaoce1|82118|rna14948 36 272 +;Gap=M678
scaffold261|size197570	blastx	match_part	148726	148860	79	+	.	ID=scaffold261|size197570:hsp:75491:3.12.0.0;Parent=scaffold261|size197570:hit:37976:3.12.0.0;Target=jgi|Thaoce1|82118|rna14948 284 330 +;Gap=M135
scaffold261|size197570	blastx	match_part	149274	149651	168	+	.	ID=scaffold261|size197570:hsp:75492:3.12.0.0;Parent=scaffold261|size197570:hit:37976:3.12.0.0;Target=jgi|Thaoce1|82118|rna14948 451 575 +;Gap=M378
scaffold261|size197570	blastx	protein_match	144612	148274	270	+	.	ID=scaffold261|size197570:hit:37977:3.12.0.0;Name=jgi|Thaoce1|99540|rna23341;score=270
scaffold261|size197570	blastx	match_part	144612	145022	270	+	.	ID=scaffold261|size197570:hsp:75493:3.12.0.0;Parent=scaffold261|size197570:hit:37977:3.12.0.0;Target=jgi|Thaoce1|99540|rna23341 16 141 +;Gap=M411
scaffold261|size197570	blastx	match_part	144959	145297	176	+	.	ID=scaffold261|size197570:hsp:75494:3.12.0.0;Parent=scaffold261|size197570:hit:37977:3.12.0.0;Target=jgi|Thaoce1|99540|rna23341 114 227 +;Gap=M339
scaffold261|size197570	blastx	match_part	147678	148274	291	+	.	ID=scaffold261|size197570:hsp:75495:3.12.0.0;Parent=scaffold261|size197570:hit:37977:3.12.0.0;Target=jgi|Thaoce1|99540|rna23341 29 212 +;Gap=M597
scaffold261|size197570	blastx	protein_match	149340	149651	198	+	.	ID=scaffold261|size197570:hit:37978:3.12.0.0;Name=jgi|Thaoce1|83761|rna28311;score=198
scaffold261|size197570	blastx	match_part	149340	149651	198	+	.	ID=scaffold261|size197570:hsp:75496:3.12.0.0;Parent=scaffold261|size197570:hit:37978:3.12.0.0;Target=jgi|Thaoce1|83761|rna28311 51 155 +;Gap=M312
scaffold261|size197570	blastx	protein_match	152850	153638	588	-	.	ID=scaffold261|size197570:hit:37979:3.12.0.0;Name=jgi|Thaps3|9286|fgenesh1_pg.C_chr_13000006;score=588
scaffold261|size197570	blastx	match_part	152850	153638	588	-	.	ID=scaffold261|size197570:hsp:75497:3.12.0.0;Parent=scaffold261|size197570:hit:37979:3.12.0.0;Target=jgi|Thaps3|9286|fgenesh1_pg.C_chr_13000006 166 409 +;Gap=M789
scaffold261|size197570	blastx	protein_match	172691	173058	216	+	.	ID=scaffold261|size197570:hit:37980:3.12.0.0;Name=jgi|Thaps3|29950|estExt_Genewise1.C_chr_140052;score=216
scaffold261|size197570	blastx	match_part	172691	172864	216	+	.	ID=scaffold261|size197570:hsp:75498:3.12.0.0;Parent=scaffold261|size197570:hit:37980:3.12.0.0;Target=jgi|Thaps3|29950|estExt_Genewise1.C_chr_140052 1 58 +;Gap=M174
scaffold261|size197570	blastx	match_part	172858	173058	241	+	.	ID=scaffold261|size197570:hsp:75499:3.12.0.0;Parent=scaffold261|size197570:hit:37980:3.12.0.0;Target=jgi|Thaps3|29950|estExt_Genewise1.C_chr_140052 57 123 +;Gap=M201
scaffold261|size197570	blastx	protein_match	172691	173058	214	+	.	ID=scaffold261|size197570:hit:37981:3.12.0.0;Name=jgi|Thaps3|35245|e_gw1.7.493.1;score=214
scaffold261|size197570	blastx	match_part	172691	172864	214	+	.	ID=scaffold261|size197570:hsp:75500:3.12.0.0;Parent=scaffold261|size197570:hit:37981:3.12.0.0;Target=jgi|Thaps3|35245|e_gw1.7.493.1 1 58 +;Gap=M174
scaffold261|size197570	blastx	match_part	172858	173058	241	+	.	ID=scaffold261|size197570:hsp:75501:3.12.0.0;Parent=scaffold261|size197570:hit:37981:3.12.0.0;Target=jgi|Thaps3|35245|e_gw1.7.493.1 57 123 +;Gap=M201
scaffold261|size197570	blastx	protein_match	172709	173058	195	+	.	ID=scaffold261|size197570:hit:37982:3.12.0.0;Name=jgi|Fracy1|193629|e_gw1.19.425.1;score=195
scaffold261|size197570	blastx	match_part	172709	172864	195	+	.	ID=scaffold261|size197570:hsp:75502:3.12.0.0;Parent=scaffold261|size197570:hit:37982:3.12.0.0;Target=jgi|Fracy1|193629|e_gw1.19.425.1 1 52 +;Gap=M156
scaffold261|size197570	blastx	match_part	172858	173058	238	+	.	ID=scaffold261|size197570:hsp:75503:3.12.0.0;Parent=scaffold261|size197570:hit:37982:3.12.0.0;Target=jgi|Fracy1|193629|e_gw1.19.425.1 51 117 +;Gap=M201
scaffold261|size197570	blastx	protein_match	172790	173058	106	+	.	ID=scaffold261|size197570:hit:37983:3.12.0.0;Name=jgi|Thaoce1|85013|rna15692;score=106
scaffold261|size197570	blastx	match_part	172790	172864	106	+	.	ID=scaffold261|size197570:hsp:75504:3.12.0.0;Parent=scaffold261|size197570:hit:37983:3.12.0.0;Target=jgi|Thaoce1|85013|rna15692 35 59 +;Gap=M75
scaffold261|size197570	blastx	match_part	172858	173058	186	+	.	ID=scaffold261|size197570:hsp:75505:3.12.0.0;Parent=scaffold261|size197570:hit:37983:3.12.0.0;Target=jgi|Thaoce1|85013|rna15692 58 126 +;Gap=M201
scaffold261|size197570	blastx	protein_match	172870	173058	167	+	.	ID=scaffold261|size197570:hit:37984:3.12.0.0;Name=jgi|Thaoce1|98983|rna6913;score=167
scaffold261|size197570	blastx	match_part	172870	173058	167	+	.	ID=scaffold261|size197570:hsp:75506:3.12.0.0;Parent=scaffold261|size197570:hit:37984:3.12.0.0;Target=jgi|Thaoce1|98983|rna6913 71 134 +;Gap=M189
scaffold261|size197570	blastx	protein_match	172691	173058	214	+	.	ID=scaffold261|size197570:hit:37985:3.12.0.0;Name=jgi|Phatr2|50872|estExt_fgenesh1_pm.C_chr_60028;score=214
scaffold261|size197570	blastx	match_part	172691	172864	214	+	.	ID=scaffold261|size197570:hsp:75507:3.12.0.0;Parent=scaffold261|size197570:hit:37985:3.12.0.0;Target=jgi|Phatr2|50872|estExt_fgenesh1_pm.C_chr_60028 1 58 +;Gap=M174
scaffold261|size197570	blastx	match_part	172858	173058	241	+	.	ID=scaffold261|size197570:hsp:75508:3.12.0.0;Parent=scaffold261|size197570:hit:37985:3.12.0.0;Target=jgi|Phatr2|50872|estExt_fgenesh1_pm.C_chr_60028 57 123 +;Gap=M201
scaffold261|size197570	blastx	protein_match	172691	173058	214	+	.	ID=scaffold261|size197570:hit:37986:3.12.0.0;Name=jgi|Fracy1|180255|e_gw1.2.1154.1;score=214
scaffold261|size197570	blastx	match_part	172691	172864	214	+	.	ID=scaffold261|size197570:hsp:75509:3.12.0.0;Parent=scaffold261|size197570:hit:37986:3.12.0.0;Target=jgi|Fracy1|180255|e_gw1.2.1154.1 1 58 +;Gap=M174
scaffold261|size197570	blastx	match_part	172858	173058	241	+	.	ID=scaffold261|size197570:hsp:75510:3.12.0.0;Parent=scaffold261|size197570:hit:37986:3.12.0.0;Target=jgi|Fracy1|180255|e_gw1.2.1154.1 57 123 +;Gap=M201
scaffold261|size197570	blastx	protein_match	172691	173058	214	+	.	ID=scaffold261|size197570:hit:37987:3.12.0.0;Name=jgi|Fracy1|180255|e_gw1.2.1154.1;score=214
scaffold261|size197570	blastx	match_part	172691	172864	214	+	.	ID=scaffold261|size197570:hsp:75511:3.12.0.0;Parent=scaffold261|size197570:hit:37987:3.12.0.0;Target=jgi|Fracy1|180255|e_gw1.2.1154.1 1 58 +;Gap=M174
scaffold261|size197570	blastx	match_part	172858	173058	241	+	.	ID=scaffold261|size197570:hsp:75512:3.12.0.0;Parent=scaffold261|size197570:hit:37987:3.12.0.0;Target=jgi|Fracy1|180255|e_gw1.2.1154.1 57 123 +;Gap=M201
scaffold261|size197570	blastx	protein_match	172733	173058	160	+	.	ID=scaffold261|size197570:hit:37988:3.12.0.0;Name=jgi|Thaoce1|79894|rna17584;score=160
scaffold261|size197570	blastx	match_part	172733	172864	160	+	.	ID=scaffold261|size197570:hsp:75513:3.12.0.0;Parent=scaffold261|size197570:hit:37988:3.12.0.0;Target=jgi|Thaoce1|79894|rna17584 46 89 +;Gap=M132
scaffold261|size197570	blastx	match_part	172858	173058	239	+	.	ID=scaffold261|size197570:hsp:75514:3.12.0.0;Parent=scaffold261|size197570:hit:37988:3.12.0.0;Target=jgi|Thaoce1|79894|rna17584 88 154 +;Gap=M201
scaffold261|size197570	blastx	protein_match	172709	173058	195	+	.	ID=scaffold261|size197570:hit:37989:3.12.0.0;Name=jgi|Fracy1|193629|e_gw1.19.425.1;score=195
scaffold261|size197570	blastx	match_part	172709	172864	195	+	.	ID=scaffold261|size197570:hsp:75515:3.12.0.0;Parent=scaffold261|size197570:hit:37989:3.12.0.0;Target=jgi|Fracy1|193629|e_gw1.19.425.1 1 52 +;Gap=M156
scaffold261|size197570	blastx	match_part	172858	173058	238	+	.	ID=scaffold261|size197570:hsp:75516:3.12.0.0;Parent=scaffold261|size197570:hit:37989:3.12.0.0;Target=jgi|Fracy1|193629|e_gw1.19.425.1 51 117 +;Gap=M201
scaffold261|size197570	blastx	protein_match	172691	173058	216	+	.	ID=scaffold261|size197570:hit:37990:3.12.0.0;Name=jgi|Thaoce1|99046|rna23343;score=216
scaffold261|size197570	blastx	match_part	172691	172864	216	+	.	ID=scaffold261|size197570:hsp:75517:3.12.0.0;Parent=scaffold261|size197570:hit:37990:3.12.0.0;Target=jgi|Thaoce1|99046|rna23343 74 131 +;Gap=M174
scaffold261|size197570	blastx	match_part	172858	173058	240	+	.	ID=scaffold261|size197570:hsp:75518:3.12.0.0;Parent=scaffold261|size197570:hit:37990:3.12.0.0;Target=jgi|Thaoce1|99046|rna23343 130 196 +;Gap=M201
scaffold261|size197570	blastx	protein_match	172691	173058	214	+	.	ID=scaffold261|size197570:hit:37991:3.12.0.0;Name=jgi|Thaps3|36811|e_gw1.12.208.1;score=214
scaffold261|size197570	blastx	match_part	172691	172864	214	+	.	ID=scaffold261|size197570:hsp:75519:3.12.0.0;Parent=scaffold261|size197570:hit:37991:3.12.0.0;Target=jgi|Thaps3|36811|e_gw1.12.208.1 1 58 +;Gap=M174
scaffold261|size197570	blastx	match_part	172858	173058	241	+	.	ID=scaffold261|size197570:hsp:75520:3.12.0.0;Parent=scaffold261|size197570:hit:37991:3.12.0.0;Target=jgi|Thaps3|36811|e_gw1.12.208.1 57 123 +;Gap=M201
scaffold261|size197570	blastx	protein_match	172691	173058	214	+	.	ID=scaffold261|size197570:hit:37992:3.12.0.0;Name=jgi|Thaps3|3183|fgenesh1_pg.C_chr_3000117;score=214
scaffold261|size197570	blastx	match_part	172691	172864	214	+	.	ID=scaffold261|size197570:hsp:75521:3.12.0.0;Parent=scaffold261|size197570:hit:37992:3.12.0.0;Target=jgi|Thaps3|3183|fgenesh1_pg.C_chr_3000117 1 58 +;Gap=M174
scaffold261|size197570	blastx	match_part	172858	173058	241	+	.	ID=scaffold261|size197570:hsp:75522:3.12.0.0;Parent=scaffold261|size197570:hit:37992:3.12.0.0;Target=jgi|Thaps3|3183|fgenesh1_pg.C_chr_3000117 57 123 +;Gap=M201
scaffold261|size197570	blastx	protein_match	172691	173058	214	+	.	ID=scaffold261|size197570:hit:37993:3.12.0.0;Name=jgi|Fracy1|191802|e_gw1.13.282.1;score=214
scaffold261|size197570	blastx	match_part	172691	172864	214	+	.	ID=scaffold261|size197570:hsp:75523:3.12.0.0;Parent=scaffold261|size197570:hit:37993:3.12.0.0;Target=jgi|Fracy1|191802|e_gw1.13.282.1 1 58 +;Gap=M174
scaffold261|size197570	blastx	match_part	172858	173058	241	+	.	ID=scaffold261|size197570:hsp:75524:3.12.0.0;Parent=scaffold261|size197570:hit:37993:3.12.0.0;Target=jgi|Fracy1|191802|e_gw1.13.282.1 57 123 +;Gap=M201
scaffold261|size197570	blastx	protein_match	172691	173058	214	+	.	ID=scaffold261|size197570:hit:37994:3.12.0.0;Name=jgi|Fracy1|179014|e_gw1.1.2140.1;score=214
scaffold261|size197570	blastx	match_part	172691	172864	214	+	.	ID=scaffold261|size197570:hsp:75525:3.12.0.0;Parent=scaffold261|size197570:hit:37994:3.12.0.0;Target=jgi|Fracy1|179014|e_gw1.1.2140.1 1 58 +;Gap=M174
scaffold261|size197570	blastx	match_part	172858	173058	241	+	.	ID=scaffold261|size197570:hsp:75526:3.12.0.0;Parent=scaffold261|size197570:hit:37994:3.12.0.0;Target=jgi|Fracy1|179014|e_gw1.1.2140.1 57 123 +;Gap=M201
scaffold261|size197570	blastx	protein_match	172691	173058	214	+	.	ID=scaffold261|size197570:hit:37995:3.12.0.0;Name=jgi|Fracy1|191802|e_gw1.13.282.1;score=214
scaffold261|size197570	blastx	match_part	172691	172864	214	+	.	ID=scaffold261|size197570:hsp:75527:3.12.0.0;Parent=scaffold261|size197570:hit:37995:3.12.0.0;Target=jgi|Fracy1|191802|e_gw1.13.282.1 1 58 +;Gap=M174
scaffold261|size197570	blastx	match_part	172858	173058	241	+	.	ID=scaffold261|size197570:hsp:75528:3.12.0.0;Parent=scaffold261|size197570:hit:37995:3.12.0.0;Target=jgi|Fracy1|191802|e_gw1.13.282.1 57 123 +;Gap=M201
scaffold261|size197570	blastx	protein_match	172709	173058	195	+	.	ID=scaffold261|size197570:hit:37996:3.12.0.0;Name=jgi|Fracy1|193629|e_gw1.19.425.1;score=195
scaffold261|size197570	blastx	match_part	172709	172864	195	+	.	ID=scaffold261|size197570:hsp:75529:3.12.0.0;Parent=scaffold261|size197570:hit:37996:3.12.0.0;Target=jgi|Fracy1|193629|e_gw1.19.425.1 1 52 +;Gap=M156
scaffold261|size197570	blastx	match_part	172858	173058	238	+	.	ID=scaffold261|size197570:hsp:75530:3.12.0.0;Parent=scaffold261|size197570:hit:37996:3.12.0.0;Target=jgi|Fracy1|193629|e_gw1.19.425.1 51 117 +;Gap=M201
scaffold261|size197570	blastx	protein_match	172796	172864	92	+	.	ID=scaffold261|size197570:hit:37997:3.12.0.0;Name=jgi|Thaoce1|81816|rna18698;score=92
scaffold261|size197570	blastx	match_part	172796	172864	92	+	.	ID=scaffold261|size197570:hsp:75531:3.12.0.0;Parent=scaffold261|size197570:hit:37997:3.12.0.0;Target=jgi|Thaoce1|81816|rna18698 36 58 +;Gap=M69
scaffold261|size197570	blastx	protein_match	172691	173058	216	+	.	ID=scaffold261|size197570:hit:37998:3.12.0.0;Name=jgi|Fracy1|220288|fgenesh2_kg.21_%2523_12_%2523_379_1_CCUX_EXTA;score=216
scaffold261|size197570	blastx	match_part	172691	172864	216	+	.	ID=scaffold261|size197570:hsp:75532:3.12.0.0;Parent=scaffold261|size197570:hit:37998:3.12.0.0;Target=jgi|Fracy1|220288|fgenesh2_kg.21_%252523_12_%252523_379_1_CCUX_EXTA 1 58 +;Gap=M174
scaffold261|size197570	blastx	match_part	172858	173058	241	+	.	ID=scaffold261|size197570:hsp:75533:3.12.0.0;Parent=scaffold261|size197570:hit:37998:3.12.0.0;Target=jgi|Fracy1|220288|fgenesh2_kg.21_%252523_12_%252523_379_1_CCUX_EXTA 57 123 +;Gap=M201
scaffold261|size197570	blastx	protein_match	172691	173058	214	+	.	ID=scaffold261|size197570:hit:37999:3.12.0.0;Name=jgi|Thaps3|586|fgenesh1_pm.C_chr_7000024;score=214
scaffold261|size197570	blastx	match_part	172691	172864	214	+	.	ID=scaffold261|size197570:hsp:75534:3.12.0.0;Parent=scaffold261|size197570:hit:37999:3.12.0.0;Target=jgi|Thaps3|586|fgenesh1_pm.C_chr_7000024 1 58 +;Gap=M174
scaffold261|size197570	blastx	match_part	172858	173058	241	+	.	ID=scaffold261|size197570:hsp:75535:3.12.0.0;Parent=scaffold261|size197570:hit:37999:3.12.0.0;Target=jgi|Thaps3|586|fgenesh1_pm.C_chr_7000024 57 123 +;Gap=M201
scaffold261|size197570	blastx	protein_match	172691	173058	214	+	.	ID=scaffold261|size197570:hit:38000:3.12.0.0;Name=jgi|Phatr2|11841|e_gw1.6.309.1;score=214
scaffold261|size197570	blastx	match_part	172691	172864	214	+	.	ID=scaffold261|size197570:hsp:75536:3.12.0.0;Parent=scaffold261|size197570:hit:38000:3.12.0.0;Target=jgi|Phatr2|11841|e_gw1.6.309.1 1 58 +;Gap=M174
scaffold261|size197570	blastx	match_part	172858	173058	241	+	.	ID=scaffold261|size197570:hsp:75537:3.12.0.0;Parent=scaffold261|size197570:hit:38000:3.12.0.0;Target=jgi|Phatr2|11841|e_gw1.6.309.1 57 123 +;Gap=M201
scaffold261|size197570	blastx	protein_match	172691	173058	214	+	.	ID=scaffold261|size197570:hit:38001:3.12.0.0;Name=jgi|Fracy1|179229|e_gw1.1.2189.1;score=214
scaffold261|size197570	blastx	match_part	172691	172864	214	+	.	ID=scaffold261|size197570:hsp:75538:3.12.0.0;Parent=scaffold261|size197570:hit:38001:3.12.0.0;Target=jgi|Fracy1|179229|e_gw1.1.2189.1 1 58 +;Gap=M174
scaffold261|size197570	blastx	match_part	172858	173058	241	+	.	ID=scaffold261|size197570:hsp:75539:3.12.0.0;Parent=scaffold261|size197570:hit:38001:3.12.0.0;Target=jgi|Fracy1|179229|e_gw1.1.2189.1 57 123 +;Gap=M201
scaffold261|size197570	blastx	protein_match	172867	173058	185	+	.	ID=scaffold261|size197570:hit:38002:3.12.0.0;Name=jgi|Fracy1|169307|estExt_Genewise1.C_60300;score=185
scaffold261|size197570	blastx	match_part	172867	173058	185	+	.	ID=scaffold261|size197570:hsp:75540:3.12.0.0;Parent=scaffold261|size197570:hit:38002:3.12.0.0;Target=jgi|Fracy1|169307|estExt_Genewise1.C_60300 19 83 +;Gap=M192
scaffold261|size197570	blastx	protein_match	172691	173058	216	+	.	ID=scaffold261|size197570:hit:38003:3.12.0.0;Name=jgi|Fracy1|220288|fgenesh2_kg.21_%2523_12_%2523_379_1_CCUX_EXTA;score=216
scaffold261|size197570	blastx	match_part	172691	172864	216	+	.	ID=scaffold261|size197570:hsp:75541:3.12.0.0;Parent=scaffold261|size197570:hit:38003:3.12.0.0;Target=jgi|Fracy1|220288|fgenesh2_kg.21_%252523_12_%252523_379_1_CCUX_EXTA 1 58 +;Gap=M174
scaffold261|size197570	blastx	match_part	172858	173058	241	+	.	ID=scaffold261|size197570:hsp:75542:3.12.0.0;Parent=scaffold261|size197570:hit:38003:3.12.0.0;Target=jgi|Fracy1|220288|fgenesh2_kg.21_%252523_12_%252523_379_1_CCUX_EXTA 57 123 +;Gap=M201
scaffold261|size197570	blastx	protein_match	172691	173058	214	+	.	ID=scaffold261|size197570:hit:38004:3.12.0.0;Name=jgi|Fracy1|180255|e_gw1.2.1154.1;score=214
scaffold261|size197570	blastx	match_part	172691	172864	214	+	.	ID=scaffold261|size197570:hsp:75543:3.12.0.0;Parent=scaffold261|size197570:hit:38004:3.12.0.0;Target=jgi|Fracy1|180255|e_gw1.2.1154.1 1 58 +;Gap=M174
scaffold261|size197570	blastx	match_part	172858	173058	241	+	.	ID=scaffold261|size197570:hsp:75544:3.12.0.0;Parent=scaffold261|size197570:hit:38004:3.12.0.0;Target=jgi|Fracy1|180255|e_gw1.2.1154.1 57 123 +;Gap=M201
scaffold261|size197570	blastx	protein_match	172652	173058	112	+	.	ID=scaffold261|size197570:hit:38005:3.12.0.0;Name=jgi|Thaoce1|94838|rna30297;score=112
scaffold261|size197570	blastx	match_part	172652	172864	112	+	.	ID=scaffold261|size197570:hsp:75545:3.12.0.0;Parent=scaffold261|size197570:hit:38005:3.12.0.0;Target=jgi|Thaoce1|94838|rna30297 25 85 +;Gap=M213
scaffold261|size197570	blastx	match_part	172858	173058	186	+	.	ID=scaffold261|size197570:hsp:75546:3.12.0.0;Parent=scaffold261|size197570:hit:38005:3.12.0.0;Target=jgi|Thaoce1|94838|rna30297 84 152 +;Gap=M201
scaffold261|size197570	blastx	protein_match	172867	173058	185	+	.	ID=scaffold261|size197570:hit:38006:3.12.0.0;Name=jgi|Fracy1|169307|estExt_Genewise1.C_60300;score=185
scaffold261|size197570	blastx	match_part	172867	173058	185	+	.	ID=scaffold261|size197570:hsp:75547:3.12.0.0;Parent=scaffold261|size197570:hit:38006:3.12.0.0;Target=jgi|Fracy1|169307|estExt_Genewise1.C_60300 19 83 +;Gap=M192
scaffold261|size197570	blastx	protein_match	172858	173058	192	+	.	ID=scaffold261|size197570:hit:38007:3.12.0.0;Name=jgi|Phatr2|16843|e_gw1.29.103.1;score=192
scaffold261|size197570	blastx	match_part	172858	173058	192	+	.	ID=scaffold261|size197570:hsp:75548:3.12.0.0;Parent=scaffold261|size197570:hit:38007:3.12.0.0;Target=jgi|Phatr2|16843|e_gw1.29.103.1 23 90 +;Gap=M201
scaffold261|size197570	blastx	protein_match	172861	173058	167	+	.	ID=scaffold261|size197570:hit:38008:3.12.0.0;Name=jgi|Thaps3|2084|fgenesh1_pg.C_chr_2000039;score=167
scaffold261|size197570	blastx	match_part	172861	173058	167	+	.	ID=scaffold261|size197570:hsp:75549:3.12.0.0;Parent=scaffold261|size197570:hit:38008:3.12.0.0;Target=jgi|Thaps3|2084|fgenesh1_pg.C_chr_2000039 17 83 +;Gap=M198
scaffold261|size197570	blastx	protein_match	172691	173058	216	+	.	ID=scaffold261|size197570:hit:38009:3.12.0.0;Name=jgi|Fracy1|212317|estExt_Genewise1Plus.C_230534;score=216
scaffold261|size197570	blastx	match_part	172691	172864	216	+	.	ID=scaffold261|size197570:hsp:75550:3.12.0.0;Parent=scaffold261|size197570:hit:38009:3.12.0.0;Target=jgi|Fracy1|212317|estExt_Genewise1Plus.C_230534 1 58 +;Gap=M174
scaffold261|size197570	blastx	match_part	172858	173058	241	+	.	ID=scaffold261|size197570:hsp:75551:3.12.0.0;Parent=scaffold261|size197570:hit:38009:3.12.0.0;Target=jgi|Fracy1|212317|estExt_Genewise1Plus.C_230534 57 123 +;Gap=M201
scaffold261|size197570	blastx	protein_match	172691	173058	216	+	.	ID=scaffold261|size197570:hit:38010:3.12.0.0;Name=jgi|Fracy1|220288|fgenesh2_kg.21_%2523_12_%2523_379_1_CCUX_EXTA;score=216
scaffold261|size197570	blastx	match_part	172691	172864	216	+	.	ID=scaffold261|size197570:hsp:75552:3.12.0.0;Parent=scaffold261|size197570:hit:38010:3.12.0.0;Target=jgi|Fracy1|220288|fgenesh2_kg.21_%252523_12_%252523_379_1_CCUX_EXTA 1 58 +;Gap=M174
scaffold261|size197570	blastx	match_part	172858	173058	241	+	.	ID=scaffold261|size197570:hsp:75553:3.12.0.0;Parent=scaffold261|size197570:hit:38010:3.12.0.0;Target=jgi|Fracy1|220288|fgenesh2_kg.21_%252523_12_%252523_379_1_CCUX_EXTA 57 123 +;Gap=M201
scaffold261|size197570	blastx	protein_match	172691	173058	216	+	.	ID=scaffold261|size197570:hit:38011:3.12.0.0;Name=jgi|Fracy1|212317|estExt_Genewise1Plus.C_230534;score=216
scaffold261|size197570	blastx	match_part	172691	172864	216	+	.	ID=scaffold261|size197570:hsp:75554:3.12.0.0;Parent=scaffold261|size197570:hit:38011:3.12.0.0;Target=jgi|Fracy1|212317|estExt_Genewise1Plus.C_230534 1 58 +;Gap=M174
scaffold261|size197570	blastx	match_part	172858	173058	241	+	.	ID=scaffold261|size197570:hsp:75555:3.12.0.0;Parent=scaffold261|size197570:hit:38011:3.12.0.0;Target=jgi|Fracy1|212317|estExt_Genewise1Plus.C_230534 57 123 +;Gap=M201
scaffold261|size197570	blastx	protein_match	172691	173058	214	+	.	ID=scaffold261|size197570:hit:38012:3.12.0.0;Name=jgi|Thaps3|35404|e_gw1.7.488.1;score=214
scaffold261|size197570	blastx	match_part	172691	172864	214	+	.	ID=scaffold261|size197570:hsp:75556:3.12.0.0;Parent=scaffold261|size197570:hit:38012:3.12.0.0;Target=jgi|Thaps3|35404|e_gw1.7.488.1 1 58 +;Gap=M174
scaffold261|size197570	blastx	match_part	172858	173058	241	+	.	ID=scaffold261|size197570:hsp:75557:3.12.0.0;Parent=scaffold261|size197570:hit:38012:3.12.0.0;Target=jgi|Thaps3|35404|e_gw1.7.488.1 57 123 +;Gap=M201
scaffold261|size197570	blastx	protein_match	172691	173058	214	+	.	ID=scaffold261|size197570:hit:38013:3.12.0.0;Name=jgi|Thaoce1|100981|rna15609;score=214
scaffold261|size197570	blastx	match_part	172691	172864	214	+	.	ID=scaffold261|size197570:hsp:75558:3.12.0.0;Parent=scaffold261|size197570:hit:38013:3.12.0.0;Target=jgi|Thaoce1|100981|rna15609 1 58 +;Gap=M174
scaffold261|size197570	blastx	match_part	172858	173058	241	+	.	ID=scaffold261|size197570:hsp:75559:3.12.0.0;Parent=scaffold261|size197570:hit:38013:3.12.0.0;Target=jgi|Thaoce1|100981|rna15609 57 123 +;Gap=M201
scaffold261|size197570	blastx	protein_match	172691	173058	214	+	.	ID=scaffold261|size197570:hit:38014:3.12.0.0;Name=jgi|Fracy1|179229|e_gw1.1.2189.1;score=214
scaffold261|size197570	blastx	match_part	172691	172864	214	+	.	ID=scaffold261|size197570:hsp:75560:3.12.0.0;Parent=scaffold261|size197570:hit:38014:3.12.0.0;Target=jgi|Fracy1|179229|e_gw1.1.2189.1 1 58 +;Gap=M174
scaffold261|size197570	blastx	match_part	172858	173058	241	+	.	ID=scaffold261|size197570:hsp:75561:3.12.0.0;Parent=scaffold261|size197570:hit:38014:3.12.0.0;Target=jgi|Fracy1|179229|e_gw1.1.2189.1 57 123 +;Gap=M201
scaffold261|size197570	blastx	protein_match	172691	173058	214	+	.	ID=scaffold261|size197570:hit:38015:3.12.0.0;Name=jgi|Fracy1|179014|e_gw1.1.2140.1;score=214
scaffold261|size197570	blastx	match_part	172691	172864	214	+	.	ID=scaffold261|size197570:hsp:75562:3.12.0.0;Parent=scaffold261|size197570:hit:38015:3.12.0.0;Target=jgi|Fracy1|179014|e_gw1.1.2140.1 1 58 +;Gap=M174
scaffold261|size197570	blastx	match_part	172858	173058	241	+	.	ID=scaffold261|size197570:hsp:75563:3.12.0.0;Parent=scaffold261|size197570:hit:38015:3.12.0.0;Target=jgi|Fracy1|179014|e_gw1.1.2140.1 57 123 +;Gap=M201
scaffold261|size197570	blastx	protein_match	172691	173058	102	+	.	ID=scaffold261|size197570:hit:38016:3.12.0.0;Name=jgi|Thaoce1|76619|rna25610;score=102
scaffold261|size197570	blastx	match_part	172691	172864	102	+	.	ID=scaffold261|size197570:hsp:75564:3.12.0.0;Parent=scaffold261|size197570:hit:38016:3.12.0.0;Target=jgi|Thaoce1|76619|rna25610 1 55 +;Gap=M174
scaffold261|size197570	blastx	match_part	172858	173058	194	+	.	ID=scaffold261|size197570:hsp:75565:3.12.0.0;Parent=scaffold261|size197570:hit:38016:3.12.0.0;Target=jgi|Thaoce1|76619|rna25610 54 122 +;Gap=M201
scaffold261|size197570	blastx	protein_match	172867	173058	185	+	.	ID=scaffold261|size197570:hit:38017:3.12.0.0;Name=jgi|Fracy1|174718|estExt_Genewise1.C_390001;score=185
scaffold261|size197570	blastx	match_part	172867	173058	185	+	.	ID=scaffold261|size197570:hsp:75566:3.12.0.0;Parent=scaffold261|size197570:hit:38017:3.12.0.0;Target=jgi|Fracy1|174718|estExt_Genewise1.C_390001 19 83 +;Gap=M192
scaffold261|size197570	blastx	protein_match	172867	173058	185	+	.	ID=scaffold261|size197570:hit:38018:3.12.0.0;Name=jgi|Fracy1|169307|estExt_Genewise1.C_60300;score=185
scaffold261|size197570	blastx	match_part	172867	173058	185	+	.	ID=scaffold261|size197570:hsp:75567:3.12.0.0;Parent=scaffold261|size197570:hit:38018:3.12.0.0;Target=jgi|Fracy1|169307|estExt_Genewise1.C_60300 19 83 +;Gap=M192
scaffold261|size197570	blastx	protein_match	172691	173058	214	+	.	ID=scaffold261|size197570:hit:38019:3.12.0.0;Name=jgi|Phatr2|50695|estExt_fgenesh1_pm.C_chr_10060;score=214
scaffold261|size197570	blastx	match_part	172691	172864	214	+	.	ID=scaffold261|size197570:hsp:75568:3.12.0.0;Parent=scaffold261|size197570:hit:38019:3.12.0.0;Target=jgi|Phatr2|50695|estExt_fgenesh1_pm.C_chr_10060 1 58 +;Gap=M174
scaffold261|size197570	blastx	match_part	172858	173058	241	+	.	ID=scaffold261|size197570:hsp:75569:3.12.0.0;Parent=scaffold261|size197570:hit:38019:3.12.0.0;Target=jgi|Phatr2|50695|estExt_fgenesh1_pm.C_chr_10060 57 123 +;Gap=M201
scaffold261|size197570	blastx	protein_match	172691	173058	214	+	.	ID=scaffold261|size197570:hit:38020:3.12.0.0;Name=jgi|Fracy1|203578|e_gw1.93.88.1;score=214
scaffold261|size197570	blastx	match_part	172691	172864	214	+	.	ID=scaffold261|size197570:hsp:75570:3.12.0.0;Parent=scaffold261|size197570:hit:38020:3.12.0.0;Target=jgi|Fracy1|203578|e_gw1.93.88.1 1 58 +;Gap=M174
scaffold261|size197570	blastx	match_part	172858	173058	241	+	.	ID=scaffold261|size197570:hsp:75571:3.12.0.0;Parent=scaffold261|size197570:hit:38020:3.12.0.0;Target=jgi|Fracy1|203578|e_gw1.93.88.1 57 123 +;Gap=M201
scaffold261|size197570	blastx	protein_match	172903	173058	157	+	.	ID=scaffold261|size197570:hit:38021:3.12.0.0;Name=jgi|Thaoce1|76530|rna8344;score=157
scaffold261|size197570	blastx	match_part	172903	173058	157	+	.	ID=scaffold261|size197570:hsp:75572:3.12.0.0;Parent=scaffold261|size197570:hit:38021:3.12.0.0;Target=jgi|Thaoce1|76530|rna8344 60 111 +;Gap=M156
scaffold261|size197570	blastx	protein_match	172691	173058	214	+	.	ID=scaffold261|size197570:hit:38022:3.12.0.0;Name=jgi|Thaps3|37432|e_gw1.14.268.1;score=214
scaffold261|size197570	blastx	match_part	172691	172864	214	+	.	ID=scaffold261|size197570:hsp:75573:3.12.0.0;Parent=scaffold261|size197570:hit:38022:3.12.0.0;Target=jgi|Thaps3|37432|e_gw1.14.268.1 1 58 +;Gap=M174
scaffold261|size197570	blastx	match_part	172858	173058	241	+	.	ID=scaffold261|size197570:hsp:75574:3.12.0.0;Parent=scaffold261|size197570:hit:38022:3.12.0.0;Target=jgi|Thaps3|37432|e_gw1.14.268.1 57 123 +;Gap=M201
scaffold261|size197570	blastx	protein_match	172691	173058	214	+	.	ID=scaffold261|size197570:hit:38023:3.12.0.0;Name=jgi|Fracy1|179014|e_gw1.1.2140.1;score=214
scaffold261|size197570	blastx	match_part	172691	172864	214	+	.	ID=scaffold261|size197570:hsp:75575:3.12.0.0;Parent=scaffold261|size197570:hit:38023:3.12.0.0;Target=jgi|Fracy1|179014|e_gw1.1.2140.1 1 58 +;Gap=M174
scaffold261|size197570	blastx	match_part	172858	173058	241	+	.	ID=scaffold261|size197570:hsp:75576:3.12.0.0;Parent=scaffold261|size197570:hit:38023:3.12.0.0;Target=jgi|Fracy1|179014|e_gw1.1.2140.1 57 123 +;Gap=M201
scaffold261|size197570	blastx	protein_match	172691	173058	214	+	.	ID=scaffold261|size197570:hit:38024:3.12.0.0;Name=jgi|Fracy1|179229|e_gw1.1.2189.1;score=214
scaffold261|size197570	blastx	match_part	172691	172864	214	+	.	ID=scaffold261|size197570:hsp:75577:3.12.0.0;Parent=scaffold261|size197570:hit:38024:3.12.0.0;Target=jgi|Fracy1|179229|e_gw1.1.2189.1 1 58 +;Gap=M174
scaffold261|size197570	blastx	match_part	172858	173058	241	+	.	ID=scaffold261|size197570:hsp:75578:3.12.0.0;Parent=scaffold261|size197570:hit:38024:3.12.0.0;Target=jgi|Fracy1|179229|e_gw1.1.2189.1 57 123 +;Gap=M201
scaffold261|size197570	blastx	protein_match	172691	173058	214	+	.	ID=scaffold261|size197570:hit:38025:3.12.0.0;Name=jgi|Fracy1|191802|e_gw1.13.282.1;score=214
scaffold261|size197570	blastx	match_part	172691	172864	214	+	.	ID=scaffold261|size197570:hsp:75579:3.12.0.0;Parent=scaffold261|size197570:hit:38025:3.12.0.0;Target=jgi|Fracy1|191802|e_gw1.13.282.1 1 58 +;Gap=M174
scaffold261|size197570	blastx	match_part	172858	173058	241	+	.	ID=scaffold261|size197570:hsp:75580:3.12.0.0;Parent=scaffold261|size197570:hit:38025:3.12.0.0;Target=jgi|Fracy1|191802|e_gw1.13.282.1 57 123 +;Gap=M201
scaffold261|size197570	blastx	protein_match	172781	173058	95	+	.	ID=scaffold261|size197570:hit:38026:3.12.0.0;Name=jgi|Thaoce1|76561|rna20632;score=95
scaffold261|size197570	blastx	match_part	172781	172864	95	+	.	ID=scaffold261|size197570:hsp:75581:3.12.0.0;Parent=scaffold261|size197570:hit:38026:3.12.0.0;Target=jgi|Thaoce1|76561|rna20632 43 70 +;Gap=M84
scaffold261|size197570	blastx	match_part	172867	173058	207	+	.	ID=scaffold261|size197570:hsp:75582:3.12.0.0;Parent=scaffold261|size197570:hit:38026:3.12.0.0;Target=jgi|Thaoce1|76561|rna20632 72 135 +;Gap=M192
scaffold261|size197570	blastx	protein_match	172691	173058	214	+	.	ID=scaffold261|size197570:hit:38027:3.12.0.0;Name=jgi|Fracy1|203603|e_gw1.93.48.1;score=214
scaffold261|size197570	blastx	match_part	172691	172864	214	+	.	ID=scaffold261|size197570:hsp:75583:3.12.0.0;Parent=scaffold261|size197570:hit:38027:3.12.0.0;Target=jgi|Fracy1|203603|e_gw1.93.48.1 1 58 +;Gap=M174
scaffold261|size197570	blastx	match_part	172858	173058	241	+	.	ID=scaffold261|size197570:hsp:75584:3.12.0.0;Parent=scaffold261|size197570:hit:38027:3.12.0.0;Target=jgi|Fracy1|203603|e_gw1.93.48.1 57 123 +;Gap=M201
scaffold261|size197570	blastx	protein_match	172691	173058	216	+	.	ID=scaffold261|size197570:hit:38028:3.12.0.0;Name=jgi|Phatr2|21239|estExt_gwp_gw1.C_chr_120035;score=216
scaffold261|size197570	blastx	match_part	172691	172864	216	+	.	ID=scaffold261|size197570:hsp:75585:3.12.0.0;Parent=scaffold261|size197570:hit:38028:3.12.0.0;Target=jgi|Phatr2|21239|estExt_gwp_gw1.C_chr_120035 1 58 +;Gap=M174
scaffold261|size197570	blastx	match_part	172858	173058	237	+	.	ID=scaffold261|size197570:hsp:75586:3.12.0.0;Parent=scaffold261|size197570:hit:38028:3.12.0.0;Target=jgi|Phatr2|21239|estExt_gwp_gw1.C_chr_120035 57 123 +;Gap=M201
scaffold261|size197570	blastx	protein_match	172691	173058	169	+	.	ID=scaffold261|size197570:hit:38029:3.12.0.0;Name=jgi|Thaoce1|84232|rna29988;score=169
scaffold261|size197570	blastx	match_part	172691	172864	169	+	.	ID=scaffold261|size197570:hsp:75587:3.12.0.0;Parent=scaffold261|size197570:hit:38029:3.12.0.0;Target=jgi|Thaoce1|84232|rna29988 1 94 +;Gap=M174
scaffold261|size197570	blastx	match_part	172858	173058	236	+	.	ID=scaffold261|size197570:hsp:75588:3.12.0.0;Parent=scaffold261|size197570:hit:38029:3.12.0.0;Target=jgi|Thaoce1|84232|rna29988 93 159 +;Gap=M201
scaffold261|size197570	blastx	protein_match	174075	174433	67	-	.	ID=scaffold261|size197570:hit:38030:3.12.0.0;Name=jgi|Thaps3|29950|estExt_Genewise1.C_chr_140052;score=67
scaffold261|size197570	blastx	match_part	174128	174433	292	-	.	ID=scaffold261|size197570:hsp:75589:3.12.0.0;Parent=scaffold261|size197570:hit:38030:3.12.0.0;Target=jgi|Thaps3|29950|estExt_Genewise1.C_chr_140052 24 117 +;Gap=M306
scaffold261|size197570	blastx	match_part	174075	174149	67	-	.	ID=scaffold261|size197570:hsp:75590:3.12.0.0;Parent=scaffold261|size197570:hit:38030:3.12.0.0;Target=jgi|Thaps3|29950|estExt_Genewise1.C_chr_140052 110 134 +;Gap=M75
scaffold261|size197570	blastx	protein_match	174075	174433	67	-	.	ID=scaffold261|size197570:hit:38031:3.12.0.0;Name=jgi|Thaps3|35245|e_gw1.7.493.1;score=67
scaffold261|size197570	blastx	match_part	174128	174433	306	-	.	ID=scaffold261|size197570:hsp:75591:3.12.0.0;Parent=scaffold261|size197570:hit:38031:3.12.0.0;Target=jgi|Thaps3|35245|e_gw1.7.493.1 24 117 +;Gap=M306
scaffold261|size197570	blastx	match_part	174075	174149	67	-	.	ID=scaffold261|size197570:hsp:75592:3.12.0.0;Parent=scaffold261|size197570:hit:38031:3.12.0.0;Target=jgi|Thaps3|35245|e_gw1.7.493.1 110 134 +;Gap=M75
scaffold261|size197570	blastx	protein_match	174075	174433	68	-	.	ID=scaffold261|size197570:hit:38032:3.12.0.0;Name=jgi|Fracy1|193629|e_gw1.19.425.1;score=68
scaffold261|size197570	blastx	match_part	174128	174433	308	-	.	ID=scaffold261|size197570:hsp:75593:3.12.0.0;Parent=scaffold261|size197570:hit:38032:3.12.0.0;Target=jgi|Fracy1|193629|e_gw1.19.425.1 18 111 +;Gap=M306
scaffold261|size197570	blastx	match_part	174075	174149	68	-	.	ID=scaffold261|size197570:hsp:75594:3.12.0.0;Parent=scaffold261|size197570:hit:38032:3.12.0.0;Target=jgi|Fracy1|193629|e_gw1.19.425.1 104 128 +;Gap=M75
scaffold261|size197570	blastx	protein_match	174075	174418	67	-	.	ID=scaffold261|size197570:hit:38033:3.12.0.0;Name=jgi|Thaoce1|85013|rna15692;score=67
scaffold261|size197570	blastx	match_part	174128	174418	258	-	.	ID=scaffold261|size197570:hsp:75595:3.12.0.0;Parent=scaffold261|size197570:hit:38033:3.12.0.0;Target=jgi|Thaoce1|85013|rna15692 30 120 +;Gap=M291
scaffold261|size197570	blastx	match_part	174075	174149	67	-	.	ID=scaffold261|size197570:hsp:75596:3.12.0.0;Parent=scaffold261|size197570:hit:38033:3.12.0.0;Target=jgi|Thaoce1|85013|rna15692 113 137 +;Gap=M75
scaffold261|size197570	blastx	protein_match	174078	174409	74	-	.	ID=scaffold261|size197570:hit:38034:3.12.0.0;Name=jgi|Thaoce1|98983|rna6913;score=74
scaffold261|size197570	blastx	match_part	174128	174409	172	-	.	ID=scaffold261|size197570:hsp:75597:3.12.0.0;Parent=scaffold261|size197570:hit:38034:3.12.0.0;Target=jgi|Thaoce1|98983|rna6913 42 128 +;Gap=M282
scaffold261|size197570	blastx	match_part	174078	174149	74	-	.	ID=scaffold261|size197570:hsp:75598:3.12.0.0;Parent=scaffold261|size197570:hit:38034:3.12.0.0;Target=jgi|Thaoce1|98983|rna6913 121 144 +;Gap=M72
scaffold261|size197570	blastx	protein_match	174075	174433	67	-	.	ID=scaffold261|size197570:hit:38035:3.12.0.0;Name=jgi|Phatr2|50872|estExt_fgenesh1_pm.C_chr_60028;score=67
scaffold261|size197570	blastx	match_part	174128	174433	306	-	.	ID=scaffold261|size197570:hsp:75599:3.12.0.0;Parent=scaffold261|size197570:hit:38035:3.12.0.0;Target=jgi|Phatr2|50872|estExt_fgenesh1_pm.C_chr_60028 24 117 +;Gap=M306
scaffold261|size197570	blastx	match_part	174075	174149	67	-	.	ID=scaffold261|size197570:hsp:75600:3.12.0.0;Parent=scaffold261|size197570:hit:38035:3.12.0.0;Target=jgi|Phatr2|50872|estExt_fgenesh1_pm.C_chr_60028 110 134 +;Gap=M75
scaffold261|size197570	blastx	protein_match	174075	174433	67	-	.	ID=scaffold261|size197570:hit:38036:3.12.0.0;Name=jgi|Fracy1|180255|e_gw1.2.1154.1;score=67
scaffold261|size197570	blastx	match_part	174128	174433	306	-	.	ID=scaffold261|size197570:hsp:75601:3.12.0.0;Parent=scaffold261|size197570:hit:38036:3.12.0.0;Target=jgi|Fracy1|180255|e_gw1.2.1154.1 24 117 +;Gap=M306
scaffold261|size197570	blastx	match_part	174075	174149	67	-	.	ID=scaffold261|size197570:hsp:75602:3.12.0.0;Parent=scaffold261|size197570:hit:38036:3.12.0.0;Target=jgi|Fracy1|180255|e_gw1.2.1154.1 110 134 +;Gap=M75
scaffold261|size197570	blastx	protein_match	174075	174433	67	-	.	ID=scaffold261|size197570:hit:38037:3.12.0.0;Name=jgi|Fracy1|180255|e_gw1.2.1154.1;score=67
scaffold261|size197570	blastx	match_part	174128	174433	306	-	.	ID=scaffold261|size197570:hsp:75603:3.12.0.0;Parent=scaffold261|size197570:hit:38037:3.12.0.0;Target=jgi|Fracy1|180255|e_gw1.2.1154.1 24 117 +;Gap=M306
scaffold261|size197570	blastx	match_part	174075	174149	67	-	.	ID=scaffold261|size197570:hsp:75604:3.12.0.0;Parent=scaffold261|size197570:hit:38037:3.12.0.0;Target=jgi|Fracy1|180255|e_gw1.2.1154.1 110 134 +;Gap=M75
scaffold261|size197570	blastx	protein_match	174075	174433	70	-	.	ID=scaffold261|size197570:hit:38038:3.12.0.0;Name=jgi|Thaoce1|79894|rna17584;score=70
scaffold261|size197570	blastx	match_part	174131	174433	303	-	.	ID=scaffold261|size197570:hsp:75605:3.12.0.0;Parent=scaffold261|size197570:hit:38038:3.12.0.0;Target=jgi|Thaoce1|79894|rna17584 55 147 +;Gap=M303
scaffold261|size197570	blastx	match_part	174075	174149	70	-	.	ID=scaffold261|size197570:hsp:75606:3.12.0.0;Parent=scaffold261|size197570:hit:38038:3.12.0.0;Target=jgi|Thaoce1|79894|rna17584 141 165 +;Gap=M75
scaffold261|size197570	blastx	protein_match	174131	174226	105	-	.	ID=scaffold261|size197570:hit:38039:3.12.0.0;Name=jgi|Thaoce1|77504|rna5696;score=105
scaffold261|size197570	blastx	match_part	174131	174226	105	-	.	ID=scaffold261|size197570:hsp:75607:3.12.0.0;Parent=scaffold261|size197570:hit:38039:3.12.0.0;Target=jgi|Thaoce1|77504|rna5696 3 34 +;Gap=M96
scaffold261|size197570	blastx	protein_match	174075	174433	68	-	.	ID=scaffold261|size197570:hit:38040:3.12.0.0;Name=jgi|Fracy1|193629|e_gw1.19.425.1;score=68
scaffold261|size197570	blastx	match_part	174128	174433	308	-	.	ID=scaffold261|size197570:hsp:75608:3.12.0.0;Parent=scaffold261|size197570:hit:38040:3.12.0.0;Target=jgi|Fracy1|193629|e_gw1.19.425.1 18 111 +;Gap=M306
scaffold261|size197570	blastx	match_part	174075	174149	68	-	.	ID=scaffold261|size197570:hsp:75609:3.12.0.0;Parent=scaffold261|size197570:hit:38040:3.12.0.0;Target=jgi|Fracy1|193629|e_gw1.19.425.1 104 128 +;Gap=M75
scaffold261|size197570	blastx	protein_match	174075	174433	72	-	.	ID=scaffold261|size197570:hit:38041:3.12.0.0;Name=jgi|Thaoce1|99046|rna23343;score=72
scaffold261|size197570	blastx	match_part	174128	174433	304	-	.	ID=scaffold261|size197570:hsp:75610:3.12.0.0;Parent=scaffold261|size197570:hit:38041:3.12.0.0;Target=jgi|Thaoce1|99046|rna23343 97 190 +;Gap=M306
scaffold261|size197570	blastx	match_part	174075	174149	72	-	.	ID=scaffold261|size197570:hsp:75611:3.12.0.0;Parent=scaffold261|size197570:hit:38041:3.12.0.0;Target=jgi|Thaoce1|99046|rna23343 183 207 +;Gap=M75
scaffold261|size197570	blastx	protein_match	174075	174433	67	-	.	ID=scaffold261|size197570:hit:38042:3.12.0.0;Name=jgi|Thaps3|36811|e_gw1.12.208.1;score=67
scaffold261|size197570	blastx	match_part	174128	174433	306	-	.	ID=scaffold261|size197570:hsp:75612:3.12.0.0;Parent=scaffold261|size197570:hit:38042:3.12.0.0;Target=jgi|Thaps3|36811|e_gw1.12.208.1 24 117 +;Gap=M306
scaffold261|size197570	blastx	match_part	174075	174149	67	-	.	ID=scaffold261|size197570:hsp:75613:3.12.0.0;Parent=scaffold261|size197570:hit:38042:3.12.0.0;Target=jgi|Thaps3|36811|e_gw1.12.208.1 110 134 +;Gap=M75
scaffold261|size197570	blastx	protein_match	174075	174433	67	-	.	ID=scaffold261|size197570:hit:38043:3.12.0.0;Name=jgi|Thaps3|3183|fgenesh1_pg.C_chr_3000117;score=67
scaffold261|size197570	blastx	match_part	174128	174433	306	-	.	ID=scaffold261|size197570:hsp:75614:3.12.0.0;Parent=scaffold261|size197570:hit:38043:3.12.0.0;Target=jgi|Thaps3|3183|fgenesh1_pg.C_chr_3000117 24 117 +;Gap=M306
scaffold261|size197570	blastx	match_part	174075	174149	67	-	.	ID=scaffold261|size197570:hsp:75615:3.12.0.0;Parent=scaffold261|size197570:hit:38043:3.12.0.0;Target=jgi|Thaps3|3183|fgenesh1_pg.C_chr_3000117 110 134 +;Gap=M75
scaffold261|size197570	blastx	protein_match	174075	174433	67	-	.	ID=scaffold261|size197570:hit:38044:3.12.0.0;Name=jgi|Fracy1|191802|e_gw1.13.282.1;score=67
scaffold261|size197570	blastx	match_part	174128	174433	306	-	.	ID=scaffold261|size197570:hsp:75616:3.12.0.0;Parent=scaffold261|size197570:hit:38044:3.12.0.0;Target=jgi|Fracy1|191802|e_gw1.13.282.1 24 117 +;Gap=M306
scaffold261|size197570	blastx	match_part	174075	174149	67	-	.	ID=scaffold261|size197570:hsp:75617:3.12.0.0;Parent=scaffold261|size197570:hit:38044:3.12.0.0;Target=jgi|Fracy1|191802|e_gw1.13.282.1 110 134 +;Gap=M75
scaffold261|size197570	blastx	protein_match	174075	174433	67	-	.	ID=scaffold261|size197570:hit:38045:3.12.0.0;Name=jgi|Fracy1|179014|e_gw1.1.2140.1;score=67
scaffold261|size197570	blastx	match_part	174128	174433	306	-	.	ID=scaffold261|size197570:hsp:75618:3.12.0.0;Parent=scaffold261|size197570:hit:38045:3.12.0.0;Target=jgi|Fracy1|179014|e_gw1.1.2140.1 24 117 +;Gap=M306
scaffold261|size197570	blastx	match_part	174075	174149	67	-	.	ID=scaffold261|size197570:hsp:75619:3.12.0.0;Parent=scaffold261|size197570:hit:38045:3.12.0.0;Target=jgi|Fracy1|179014|e_gw1.1.2140.1 110 134 +;Gap=M75
scaffold261|size197570	blastx	protein_match	174075	174433	67	-	.	ID=scaffold261|size197570:hit:38046:3.12.0.0;Name=jgi|Fracy1|191802|e_gw1.13.282.1;score=67
scaffold261|size197570	blastx	match_part	174128	174433	306	-	.	ID=scaffold261|size197570:hsp:75620:3.12.0.0;Parent=scaffold261|size197570:hit:38046:3.12.0.0;Target=jgi|Fracy1|191802|e_gw1.13.282.1 24 117 +;Gap=M306
scaffold261|size197570	blastx	match_part	174075	174149	67	-	.	ID=scaffold261|size197570:hsp:75621:3.12.0.0;Parent=scaffold261|size197570:hit:38046:3.12.0.0;Target=jgi|Fracy1|191802|e_gw1.13.282.1 110 134 +;Gap=M75
scaffold261|size197570	blastx	protein_match	174075	174433	68	-	.	ID=scaffold261|size197570:hit:38047:3.12.0.0;Name=jgi|Fracy1|193629|e_gw1.19.425.1;score=68
scaffold261|size197570	blastx	match_part	174128	174433	308	-	.	ID=scaffold261|size197570:hsp:75622:3.12.0.0;Parent=scaffold261|size197570:hit:38047:3.12.0.0;Target=jgi|Fracy1|193629|e_gw1.19.425.1 18 111 +;Gap=M306
scaffold261|size197570	blastx	match_part	174075	174149	68	-	.	ID=scaffold261|size197570:hsp:75623:3.12.0.0;Parent=scaffold261|size197570:hit:38047:3.12.0.0;Target=jgi|Fracy1|193629|e_gw1.19.425.1 104 128 +;Gap=M75
scaffold261|size197570	blastx	protein_match	174272	174397	141	-	.	ID=scaffold261|size197570:hit:38048:3.12.0.0;Name=jgi|Thaoce1|81816|rna18698;score=141
scaffold261|size197570	blastx	match_part	174272	174397	141	-	.	ID=scaffold261|size197570:hsp:75624:3.12.0.0;Parent=scaffold261|size197570:hit:38048:3.12.0.0;Target=jgi|Thaoce1|81816|rna18698 36 77 +;Gap=M126
scaffold261|size197570	blastx	protein_match	174075	174433	67	-	.	ID=scaffold261|size197570:hit:38049:3.12.0.0;Name=jgi|Fracy1|220288|fgenesh2_kg.21_%2523_12_%2523_379_1_CCUX_EXTA;score=67
scaffold261|size197570	blastx	match_part	174128	174433	295	-	.	ID=scaffold261|size197570:hsp:75625:3.12.0.0;Parent=scaffold261|size197570:hit:38049:3.12.0.0;Target=jgi|Fracy1|220288|fgenesh2_kg.21_%252523_12_%252523_379_1_CCUX_EXTA 24 117 +;Gap=M306
scaffold261|size197570	blastx	match_part	174075	174149	67	-	.	ID=scaffold261|size197570:hsp:75626:3.12.0.0;Parent=scaffold261|size197570:hit:38049:3.12.0.0;Target=jgi|Fracy1|220288|fgenesh2_kg.21_%252523_12_%252523_379_1_CCUX_EXTA 110 134 +;Gap=M75
scaffold261|size197570	blastx	protein_match	174075	174433	67	-	.	ID=scaffold261|size197570:hit:38050:3.12.0.0;Name=jgi|Thaps3|586|fgenesh1_pm.C_chr_7000024;score=67
scaffold261|size197570	blastx	match_part	174128	174433	306	-	.	ID=scaffold261|size197570:hsp:75627:3.12.0.0;Parent=scaffold261|size197570:hit:38050:3.12.0.0;Target=jgi|Thaps3|586|fgenesh1_pm.C_chr_7000024 24 117 +;Gap=M306
scaffold261|size197570	blastx	match_part	174075	174149	67	-	.	ID=scaffold261|size197570:hsp:75628:3.12.0.0;Parent=scaffold261|size197570:hit:38050:3.12.0.0;Target=jgi|Thaps3|586|fgenesh1_pm.C_chr_7000024 110 134 +;Gap=M75
scaffold261|size197570	blastx	protein_match	174075	174433	67	-	.	ID=scaffold261|size197570:hit:38051:3.12.0.0;Name=jgi|Phatr2|11841|e_gw1.6.309.1;score=67
scaffold261|size197570	blastx	match_part	174128	174433	306	-	.	ID=scaffold261|size197570:hsp:75629:3.12.0.0;Parent=scaffold261|size197570:hit:38051:3.12.0.0;Target=jgi|Phatr2|11841|e_gw1.6.309.1 24 117 +;Gap=M306
scaffold261|size197570	blastx	match_part	174075	174149	67	-	.	ID=scaffold261|size197570:hsp:75630:3.12.0.0;Parent=scaffold261|size197570:hit:38051:3.12.0.0;Target=jgi|Phatr2|11841|e_gw1.6.309.1 110 134 +;Gap=M75
scaffold261|size197570	blastx	protein_match	174075	174433	67	-	.	ID=scaffold261|size197570:hit:38052:3.12.0.0;Name=jgi|Fracy1|179229|e_gw1.1.2189.1;score=67
scaffold261|size197570	blastx	match_part	174128	174433	306	-	.	ID=scaffold261|size197570:hsp:75631:3.12.0.0;Parent=scaffold261|size197570:hit:38052:3.12.0.0;Target=jgi|Fracy1|179229|e_gw1.1.2189.1 24 117 +;Gap=M306
scaffold261|size197570	blastx	match_part	174075	174149	67	-	.	ID=scaffold261|size197570:hsp:75632:3.12.0.0;Parent=scaffold261|size197570:hit:38052:3.12.0.0;Target=jgi|Fracy1|179229|e_gw1.1.2189.1 110 134 +;Gap=M75
scaffold261|size197570	blastx	protein_match	174131	174403	248	-	.	ID=scaffold261|size197570:hit:38053:3.12.0.0;Name=jgi|Thaoce1|73067|rna16278;score=248
scaffold261|size197570	blastx	match_part	174131	174403	248	-	.	ID=scaffold261|size197570:hsp:75633:3.12.0.0;Parent=scaffold261|size197570:hit:38053:3.12.0.0;Target=jgi|Thaoce1|73067|rna16278 98 185 +;Gap=M273
scaffold261|size197570	blastx	protein_match	174072	174373	78	-	.	ID=scaffold261|size197570:hit:38054:3.12.0.0;Name=jgi|Fracy1|169307|estExt_Genewise1.C_60300;score=78
scaffold261|size197570	blastx	match_part	174131	174373	181	-	.	ID=scaffold261|size197570:hsp:75634:3.12.0.0;Parent=scaffold261|size197570:hit:38054:3.12.0.0;Target=jgi|Fracy1|169307|estExt_Genewise1.C_60300 3 76 +;Gap=M243
scaffold261|size197570	blastx	match_part	174072	174146	78	-	.	ID=scaffold261|size197570:hsp:75635:3.12.0.0;Parent=scaffold261|size197570:hit:38054:3.12.0.0;Target=jgi|Fracy1|169307|estExt_Genewise1.C_60300 68 95 +;Gap=M75
scaffold261|size197570	blastx	protein_match	174075	174433	67	-	.	ID=scaffold261|size197570:hit:38055:3.12.0.0;Name=jgi|Fracy1|220288|fgenesh2_kg.21_%2523_12_%2523_379_1_CCUX_EXTA;score=67
scaffold261|size197570	blastx	match_part	174128	174433	295	-	.	ID=scaffold261|size197570:hsp:75636:3.12.0.0;Parent=scaffold261|size197570:hit:38055:3.12.0.0;Target=jgi|Fracy1|220288|fgenesh2_kg.21_%252523_12_%252523_379_1_CCUX_EXTA 24 117 +;Gap=M306
scaffold261|size197570	blastx	match_part	174075	174149	67	-	.	ID=scaffold261|size197570:hsp:75637:3.12.0.0;Parent=scaffold261|size197570:hit:38055:3.12.0.0;Target=jgi|Fracy1|220288|fgenesh2_kg.21_%252523_12_%252523_379_1_CCUX_EXTA 110 134 +;Gap=M75
scaffold261|size197570	blastx	protein_match	174075	174433	67	-	.	ID=scaffold261|size197570:hit:38056:3.12.0.0;Name=jgi|Fracy1|180255|e_gw1.2.1154.1;score=67
scaffold261|size197570	blastx	match_part	174128	174433	306	-	.	ID=scaffold261|size197570:hsp:75638:3.12.0.0;Parent=scaffold261|size197570:hit:38056:3.12.0.0;Target=jgi|Fracy1|180255|e_gw1.2.1154.1 24 117 +;Gap=M306
scaffold261|size197570	blastx	match_part	174075	174149	67	-	.	ID=scaffold261|size197570:hsp:75639:3.12.0.0;Parent=scaffold261|size197570:hit:38056:3.12.0.0;Target=jgi|Fracy1|180255|e_gw1.2.1154.1 110 134 +;Gap=M75
scaffold261|size197570	blastx	protein_match	174075	174421	68	-	.	ID=scaffold261|size197570:hit:38057:3.12.0.0;Name=jgi|Thaoce1|94838|rna30297;score=68
scaffold261|size197570	blastx	match_part	174131	174421	238	-	.	ID=scaffold261|size197570:hsp:75640:3.12.0.0;Parent=scaffold261|size197570:hit:38057:3.12.0.0;Target=jgi|Thaoce1|94838|rna30297 55 145 +;Gap=M291
scaffold261|size197570	blastx	match_part	174075	174149	68	-	.	ID=scaffold261|size197570:hsp:75641:3.12.0.0;Parent=scaffold261|size197570:hit:38057:3.12.0.0;Target=jgi|Thaoce1|94838|rna30297 139 163 +;Gap=M75
scaffold261|size197570	blastx	protein_match	174072	174373	78	-	.	ID=scaffold261|size197570:hit:38058:3.12.0.0;Name=jgi|Fracy1|169307|estExt_Genewise1.C_60300;score=78
scaffold261|size197570	blastx	match_part	174131	174373	181	-	.	ID=scaffold261|size197570:hsp:75642:3.12.0.0;Parent=scaffold261|size197570:hit:38058:3.12.0.0;Target=jgi|Fracy1|169307|estExt_Genewise1.C_60300 3 76 +;Gap=M243
scaffold261|size197570	blastx	match_part	174072	174146	78	-	.	ID=scaffold261|size197570:hsp:75643:3.12.0.0;Parent=scaffold261|size197570:hit:38058:3.12.0.0;Target=jgi|Fracy1|169307|estExt_Genewise1.C_60300 68 95 +;Gap=M75
scaffold261|size197570	blastx	protein_match	174072	174373	77	-	.	ID=scaffold261|size197570:hit:38059:3.12.0.0;Name=jgi|Phatr2|16843|e_gw1.29.103.1;score=77
scaffold261|size197570	blastx	match_part	174128	174373	175	-	.	ID=scaffold261|size197570:hsp:75644:3.12.0.0;Parent=scaffold261|size197570:hit:38059:3.12.0.0;Target=jgi|Phatr2|16843|e_gw1.29.103.1 10 84 +;Gap=M246
scaffold261|size197570	blastx	match_part	174072	174149	77	-	.	ID=scaffold261|size197570:hsp:75645:3.12.0.0;Parent=scaffold261|size197570:hit:38059:3.12.0.0;Target=jgi|Phatr2|16843|e_gw1.29.103.1 77 102 +;Gap=M78
scaffold261|size197570	blastx	protein_match	174078	174373	74	-	.	ID=scaffold261|size197570:hit:38060:3.12.0.0;Name=jgi|Thaps3|2084|fgenesh1_pg.C_chr_2000039;score=74
scaffold261|size197570	blastx	match_part	174128	174373	172	-	.	ID=scaffold261|size197570:hsp:75646:3.12.0.0;Parent=scaffold261|size197570:hit:38060:3.12.0.0;Target=jgi|Thaps3|2084|fgenesh1_pg.C_chr_2000039 3 77 +;Gap=M246
scaffold261|size197570	blastx	match_part	174078	174149	74	-	.	ID=scaffold261|size197570:hsp:75647:3.12.0.0;Parent=scaffold261|size197570:hit:38060:3.12.0.0;Target=jgi|Thaps3|2084|fgenesh1_pg.C_chr_2000039 70 93 +;Gap=M72
scaffold261|size197570	blastx	protein_match	174075	174433	67	-	.	ID=scaffold261|size197570:hit:38061:3.12.0.0;Name=jgi|Fracy1|212317|estExt_Genewise1Plus.C_230534;score=67
scaffold261|size197570	blastx	match_part	174128	174433	295	-	.	ID=scaffold261|size197570:hsp:75648:3.12.0.0;Parent=scaffold261|size197570:hit:38061:3.12.0.0;Target=jgi|Fracy1|212317|estExt_Genewise1Plus.C_230534 24 117 +;Gap=M306
scaffold261|size197570	blastx	match_part	174075	174149	67	-	.	ID=scaffold261|size197570:hsp:75649:3.12.0.0;Parent=scaffold261|size197570:hit:38061:3.12.0.0;Target=jgi|Fracy1|212317|estExt_Genewise1Plus.C_230534 110 134 +;Gap=M75
scaffold261|size197570	blastx	protein_match	174075	174433	67	-	.	ID=scaffold261|size197570:hit:38062:3.12.0.0;Name=jgi|Fracy1|220288|fgenesh2_kg.21_%2523_12_%2523_379_1_CCUX_EXTA;score=67
scaffold261|size197570	blastx	match_part	174128	174433	295	-	.	ID=scaffold261|size197570:hsp:75650:3.12.0.0;Parent=scaffold261|size197570:hit:38062:3.12.0.0;Target=jgi|Fracy1|220288|fgenesh2_kg.21_%252523_12_%252523_379_1_CCUX_EXTA 24 117 +;Gap=M306
scaffold261|size197570	blastx	match_part	174075	174149	67	-	.	ID=scaffold261|size197570:hsp:75651:3.12.0.0;Parent=scaffold261|size197570:hit:38062:3.12.0.0;Target=jgi|Fracy1|220288|fgenesh2_kg.21_%252523_12_%252523_379_1_CCUX_EXTA 110 134 +;Gap=M75
scaffold261|size197570	blastx	protein_match	174075	174433	67	-	.	ID=scaffold261|size197570:hit:38063:3.12.0.0;Name=jgi|Fracy1|212317|estExt_Genewise1Plus.C_230534;score=67
scaffold261|size197570	blastx	match_part	174128	174433	295	-	.	ID=scaffold261|size197570:hsp:75652:3.12.0.0;Parent=scaffold261|size197570:hit:38063:3.12.0.0;Target=jgi|Fracy1|212317|estExt_Genewise1Plus.C_230534 24 117 +;Gap=M306
scaffold261|size197570	blastx	match_part	174075	174149	67	-	.	ID=scaffold261|size197570:hsp:75653:3.12.0.0;Parent=scaffold261|size197570:hit:38063:3.12.0.0;Target=jgi|Fracy1|212317|estExt_Genewise1Plus.C_230534 110 134 +;Gap=M75
scaffold261|size197570	blastx	protein_match	174075	174433	67	-	.	ID=scaffold261|size197570:hit:38064:3.12.0.0;Name=jgi|Thaps3|35404|e_gw1.7.488.1;score=67
scaffold261|size197570	blastx	match_part	174128	174433	306	-	.	ID=scaffold261|size197570:hsp:75654:3.12.0.0;Parent=scaffold261|size197570:hit:38064:3.12.0.0;Target=jgi|Thaps3|35404|e_gw1.7.488.1 24 117 +;Gap=M306
scaffold261|size197570	blastx	match_part	174075	174149	67	-	.	ID=scaffold261|size197570:hsp:75655:3.12.0.0;Parent=scaffold261|size197570:hit:38064:3.12.0.0;Target=jgi|Thaps3|35404|e_gw1.7.488.1 110 134 +;Gap=M75
scaffold261|size197570	blastx	protein_match	174075	174433	67	-	.	ID=scaffold261|size197570:hit:38065:3.12.0.0;Name=jgi|Thaoce1|100981|rna15609;score=67
scaffold261|size197570	blastx	match_part	174128	174433	306	-	.	ID=scaffold261|size197570:hsp:75656:3.12.0.0;Parent=scaffold261|size197570:hit:38065:3.12.0.0;Target=jgi|Thaoce1|100981|rna15609 24 117 +;Gap=M306
scaffold261|size197570	blastx	match_part	174075	174149	67	-	.	ID=scaffold261|size197570:hsp:75657:3.12.0.0;Parent=scaffold261|size197570:hit:38065:3.12.0.0;Target=jgi|Thaoce1|100981|rna15609 110 134 +;Gap=M75
scaffold261|size197570	blastx	protein_match	174075	174433	67	-	.	ID=scaffold261|size197570:hit:38066:3.12.0.0;Name=jgi|Fracy1|179229|e_gw1.1.2189.1;score=67
scaffold261|size197570	blastx	match_part	174128	174433	306	-	.	ID=scaffold261|size197570:hsp:75658:3.12.0.0;Parent=scaffold261|size197570:hit:38066:3.12.0.0;Target=jgi|Fracy1|179229|e_gw1.1.2189.1 24 117 +;Gap=M306
scaffold261|size197570	blastx	match_part	174075	174149	67	-	.	ID=scaffold261|size197570:hsp:75659:3.12.0.0;Parent=scaffold261|size197570:hit:38066:3.12.0.0;Target=jgi|Fracy1|179229|e_gw1.1.2189.1 110 134 +;Gap=M75
scaffold261|size197570	blastx	protein_match	174075	174433	67	-	.	ID=scaffold261|size197570:hit:38067:3.12.0.0;Name=jgi|Fracy1|179014|e_gw1.1.2140.1;score=67
scaffold261|size197570	blastx	match_part	174128	174433	306	-	.	ID=scaffold261|size197570:hsp:75660:3.12.0.0;Parent=scaffold261|size197570:hit:38067:3.12.0.0;Target=jgi|Fracy1|179014|e_gw1.1.2140.1 24 117 +;Gap=M306
scaffold261|size197570	blastx	match_part	174075	174149	67	-	.	ID=scaffold261|size197570:hsp:75661:3.12.0.0;Parent=scaffold261|size197570:hit:38067:3.12.0.0;Target=jgi|Fracy1|179014|e_gw1.1.2140.1 110 134 +;Gap=M75
scaffold261|size197570	blastx	protein_match	174131	174397	221	-	.	ID=scaffold261|size197570:hit:38068:3.12.0.0;Name=jgi|Thaoce1|76619|rna25610;score=221
scaffold261|size197570	blastx	match_part	174131	174397	221	-	.	ID=scaffold261|size197570:hsp:75662:3.12.0.0;Parent=scaffold261|size197570:hit:38068:3.12.0.0;Target=jgi|Thaoce1|76619|rna25610 33 115 +;Gap=M267
scaffold261|size197570	blastx	protein_match	174072	174373	78	-	.	ID=scaffold261|size197570:hit:38069:3.12.0.0;Name=jgi|Fracy1|174718|estExt_Genewise1.C_390001;score=78
scaffold261|size197570	blastx	match_part	174131	174373	181	-	.	ID=scaffold261|size197570:hsp:75663:3.12.0.0;Parent=scaffold261|size197570:hit:38069:3.12.0.0;Target=jgi|Fracy1|174718|estExt_Genewise1.C_390001 3 76 +;Gap=M243
scaffold261|size197570	blastx	match_part	174072	174146	78	-	.	ID=scaffold261|size197570:hsp:75664:3.12.0.0;Parent=scaffold261|size197570:hit:38069:3.12.0.0;Target=jgi|Fracy1|174718|estExt_Genewise1.C_390001 68 95 +;Gap=M75
scaffold261|size197570	blastx	protein_match	174072	174373	78	-	.	ID=scaffold261|size197570:hit:38070:3.12.0.0;Name=jgi|Fracy1|169307|estExt_Genewise1.C_60300;score=78
scaffold261|size197570	blastx	match_part	174131	174373	181	-	.	ID=scaffold261|size197570:hsp:75665:3.12.0.0;Parent=scaffold261|size197570:hit:38070:3.12.0.0;Target=jgi|Fracy1|169307|estExt_Genewise1.C_60300 3 76 +;Gap=M243
scaffold261|size197570	blastx	match_part	174072	174146	78	-	.	ID=scaffold261|size197570:hsp:75666:3.12.0.0;Parent=scaffold261|size197570:hit:38070:3.12.0.0;Target=jgi|Fracy1|169307|estExt_Genewise1.C_60300 68 95 +;Gap=M75
scaffold261|size197570	blastx	protein_match	174075	174433	67	-	.	ID=scaffold261|size197570:hit:38071:3.12.0.0;Name=jgi|Phatr2|50695|estExt_fgenesh1_pm.C_chr_10060;score=67
scaffold261|size197570	blastx	match_part	174128	174433	306	-	.	ID=scaffold261|size197570:hsp:75667:3.12.0.0;Parent=scaffold261|size197570:hit:38071:3.12.0.0;Target=jgi|Phatr2|50695|estExt_fgenesh1_pm.C_chr_10060 24 117 +;Gap=M306
scaffold261|size197570	blastx	match_part	174075	174149	67	-	.	ID=scaffold261|size197570:hsp:75668:3.12.0.0;Parent=scaffold261|size197570:hit:38071:3.12.0.0;Target=jgi|Phatr2|50695|estExt_fgenesh1_pm.C_chr_10060 110 134 +;Gap=M75
scaffold261|size197570	blastx	protein_match	174075	174433	67	-	.	ID=scaffold261|size197570:hit:38072:3.12.0.0;Name=jgi|Fracy1|203578|e_gw1.93.88.1;score=67
scaffold261|size197570	blastx	match_part	174128	174433	306	-	.	ID=scaffold261|size197570:hsp:75669:3.12.0.0;Parent=scaffold261|size197570:hit:38072:3.12.0.0;Target=jgi|Fracy1|203578|e_gw1.93.88.1 24 117 +;Gap=M306
scaffold261|size197570	blastx	match_part	174075	174149	67	-	.	ID=scaffold261|size197570:hsp:75670:3.12.0.0;Parent=scaffold261|size197570:hit:38072:3.12.0.0;Target=jgi|Fracy1|203578|e_gw1.93.88.1 110 134 +;Gap=M75
scaffold261|size197570	blastx	protein_match	174075	174433	67	-	.	ID=scaffold261|size197570:hit:38073:3.12.0.0;Name=jgi|Thaps3|37432|e_gw1.14.268.1;score=67
scaffold261|size197570	blastx	match_part	174128	174433	306	-	.	ID=scaffold261|size197570:hsp:75671:3.12.0.0;Parent=scaffold261|size197570:hit:38073:3.12.0.0;Target=jgi|Thaps3|37432|e_gw1.14.268.1 24 117 +;Gap=M306
scaffold261|size197570	blastx	match_part	174075	174149	67	-	.	ID=scaffold261|size197570:hsp:75672:3.12.0.0;Parent=scaffold261|size197570:hit:38073:3.12.0.0;Target=jgi|Thaps3|37432|e_gw1.14.268.1 110 134 +;Gap=M75
scaffold261|size197570	blastx	protein_match	174075	174433	67	-	.	ID=scaffold261|size197570:hit:38074:3.12.0.0;Name=jgi|Fracy1|179014|e_gw1.1.2140.1;score=67
scaffold261|size197570	blastx	match_part	174128	174433	306	-	.	ID=scaffold261|size197570:hsp:75673:3.12.0.0;Parent=scaffold261|size197570:hit:38074:3.12.0.0;Target=jgi|Fracy1|179014|e_gw1.1.2140.1 24 117 +;Gap=M306
scaffold261|size197570	blastx	match_part	174075	174149	67	-	.	ID=scaffold261|size197570:hsp:75674:3.12.0.0;Parent=scaffold261|size197570:hit:38074:3.12.0.0;Target=jgi|Fracy1|179014|e_gw1.1.2140.1 110 134 +;Gap=M75
scaffold261|size197570	blastx	protein_match	174075	174433	67	-	.	ID=scaffold261|size197570:hit:38075:3.12.0.0;Name=jgi|Fracy1|179229|e_gw1.1.2189.1;score=67
scaffold261|size197570	blastx	match_part	174128	174433	306	-	.	ID=scaffold261|size197570:hsp:75675:3.12.0.0;Parent=scaffold261|size197570:hit:38075:3.12.0.0;Target=jgi|Fracy1|179229|e_gw1.1.2189.1 24 117 +;Gap=M306
scaffold261|size197570	blastx	match_part	174075	174149	67	-	.	ID=scaffold261|size197570:hsp:75676:3.12.0.0;Parent=scaffold261|size197570:hit:38075:3.12.0.0;Target=jgi|Fracy1|179229|e_gw1.1.2189.1 110 134 +;Gap=M75
scaffold261|size197570	blastx	protein_match	174075	174433	67	-	.	ID=scaffold261|size197570:hit:38076:3.12.0.0;Name=jgi|Fracy1|191802|e_gw1.13.282.1;score=67
scaffold261|size197570	blastx	match_part	174128	174433	306	-	.	ID=scaffold261|size197570:hsp:75677:3.12.0.0;Parent=scaffold261|size197570:hit:38076:3.12.0.0;Target=jgi|Fracy1|191802|e_gw1.13.282.1 24 117 +;Gap=M306
scaffold261|size197570	blastx	match_part	174075	174149	67	-	.	ID=scaffold261|size197570:hsp:75678:3.12.0.0;Parent=scaffold261|size197570:hit:38076:3.12.0.0;Target=jgi|Fracy1|191802|e_gw1.13.282.1 110 134 +;Gap=M75
scaffold261|size197570	blastx	protein_match	174131	174397	231	-	.	ID=scaffold261|size197570:hit:38077:3.12.0.0;Name=jgi|Thaoce1|76561|rna20632;score=231
scaffold261|size197570	blastx	match_part	174131	174397	231	-	.	ID=scaffold261|size197570:hsp:75679:3.12.0.0;Parent=scaffold261|size197570:hit:38077:3.12.0.0;Target=jgi|Thaoce1|76561|rna20632 48 128 +;Gap=M267
scaffold261|size197570	blastx	protein_match	174075	174433	67	-	.	ID=scaffold261|size197570:hit:38078:3.12.0.0;Name=jgi|Fracy1|203603|e_gw1.93.48.1;score=67
scaffold261|size197570	blastx	match_part	174128	174433	306	-	.	ID=scaffold261|size197570:hsp:75680:3.12.0.0;Parent=scaffold261|size197570:hit:38078:3.12.0.0;Target=jgi|Fracy1|203603|e_gw1.93.48.1 24 117 +;Gap=M306
scaffold261|size197570	blastx	match_part	174075	174149	67	-	.	ID=scaffold261|size197570:hsp:75681:3.12.0.0;Parent=scaffold261|size197570:hit:38078:3.12.0.0;Target=jgi|Fracy1|203603|e_gw1.93.48.1 110 134 +;Gap=M75
scaffold261|size197570	blastx	protein_match	174075	174433	67	-	.	ID=scaffold261|size197570:hit:38079:3.12.0.0;Name=jgi|Phatr2|21239|estExt_gwp_gw1.C_chr_120035;score=67
scaffold261|size197570	blastx	match_part	174131	174433	284	-	.	ID=scaffold261|size197570:hsp:75682:3.12.0.0;Parent=scaffold261|size197570:hit:38079:3.12.0.0;Target=jgi|Phatr2|21239|estExt_gwp_gw1.C_chr_120035 24 116 +;Gap=M303
scaffold261|size197570	blastx	match_part	174075	174149	67	-	.	ID=scaffold261|size197570:hsp:75683:3.12.0.0;Parent=scaffold261|size197570:hit:38079:3.12.0.0;Target=jgi|Phatr2|21239|estExt_gwp_gw1.C_chr_120035 110 134 +;Gap=M75
scaffold261|size197570	blastx	protein_match	174075	174433	71	-	.	ID=scaffold261|size197570:hit:38080:3.12.0.0;Name=jgi|Thaoce1|84232|rna29988;score=71
scaffold261|size197570	blastx	match_part	174128	174433	289	-	.	ID=scaffold261|size197570:hsp:75684:3.12.0.0;Parent=scaffold261|size197570:hit:38080:3.12.0.0;Target=jgi|Thaoce1|84232|rna29988 60 153 +;Gap=M306
scaffold261|size197570	blastx	match_part	174075	174149	71	-	.	ID=scaffold261|size197570:hsp:75685:3.12.0.0;Parent=scaffold261|size197570:hit:38080:3.12.0.0;Target=jgi|Thaoce1|84232|rna29988 146 170 +;Gap=M75
scaffold261|size197570	blastx	protein_match	183929	184531	434	+	.	ID=scaffold261|size197570:hit:38081:3.12.0.0;Name=jgi|Fracy1|205475|estExt_Genewise1Plus.C_11413;score=434
scaffold261|size197570	blastx	match_part	183929	184531	434	+	.	ID=scaffold261|size197570:hsp:75686:3.12.0.0;Parent=scaffold261|size197570:hit:38081:3.12.0.0;Target=jgi|Fracy1|205475|estExt_Genewise1Plus.C_11413 4 200 +;Gap=M603
scaffold261|size197570	blastx	match_part	184350	184460	122	+	.	ID=scaffold261|size197570:hsp:75687:3.12.0.0;Parent=scaffold261|size197570:hit:38081:3.12.0.0;Target=jgi|Fracy1|205475|estExt_Genewise1Plus.C_11413 141 176 +;Gap=M111
scaffold261|size197570	blastx	protein_match	183929	184531	434	+	.	ID=scaffold261|size197570:hit:38082:3.12.0.0;Name=jgi|Fracy1|205475|estExt_Genewise1Plus.C_11413;score=434
scaffold261|size197570	blastx	match_part	183929	184531	434	+	.	ID=scaffold261|size197570:hsp:75688:3.12.0.0;Parent=scaffold261|size197570:hit:38082:3.12.0.0;Target=jgi|Fracy1|205475|estExt_Genewise1Plus.C_11413 4 200 +;Gap=M603
scaffold261|size197570	blastx	match_part	184350	184460	122	+	.	ID=scaffold261|size197570:hsp:75689:3.12.0.0;Parent=scaffold261|size197570:hit:38082:3.12.0.0;Target=jgi|Fracy1|205475|estExt_Genewise1Plus.C_11413 141 176 +;Gap=M111
scaffold261|size197570	blastx	protein_match	183842	184531	445	+	.	ID=scaffold261|size197570:hit:38083:3.12.0.0;Name=jgi|Phatr2|35224|fgenesh1_pg.C_chr_7000145;score=445
scaffold261|size197570	blastx	match_part	183842	184531	445	+	.	ID=scaffold261|size197570:hsp:75690:3.12.0.0;Parent=scaffold261|size197570:hit:38083:3.12.0.0;Target=jgi|Phatr2|35224|fgenesh1_pg.C_chr_7000145 16 263 +;Gap=M690
scaffold261|size197570	blastx	protein_match	184025	184267	298	+	.	ID=scaffold261|size197570:hit:38084:3.12.0.0;Name=jgi|Thaoce1|86184|rna21657;score=298
scaffold261|size197570	blastx	match_part	184025	184267	298	+	.	ID=scaffold261|size197570:hsp:75691:3.12.0.0;Parent=scaffold261|size197570:hit:38084:3.12.0.0;Target=jgi|Thaoce1|86184|rna21657 1 81 +;Gap=M243
scaffold261|size197570	blastx	protein_match	183929	184531	434	+	.	ID=scaffold261|size197570:hit:38085:3.12.0.0;Name=jgi|Fracy1|205475|estExt_Genewise1Plus.C_11413;score=434
scaffold261|size197570	blastx	match_part	183929	184531	434	+	.	ID=scaffold261|size197570:hsp:75692:3.12.0.0;Parent=scaffold261|size197570:hit:38085:3.12.0.0;Target=jgi|Fracy1|205475|estExt_Genewise1Plus.C_11413 4 200 +;Gap=M603
scaffold261|size197570	blastx	match_part	184350	184460	122	+	.	ID=scaffold261|size197570:hsp:75693:3.12.0.0;Parent=scaffold261|size197570:hit:38085:3.12.0.0;Target=jgi|Fracy1|205475|estExt_Genewise1Plus.C_11413 141 176 +;Gap=M111
scaffold261|size197570	blastx	protein_match	189323	189652	243	-	.	ID=scaffold261|size197570:hit:38086:3.12.0.0;Name=jgi|Fracy1|153637|gw1.5.717.1;score=243
scaffold261|size197570	blastx	match_part	189323	189652	243	-	.	ID=scaffold261|size197570:hsp:75694:3.12.0.0;Parent=scaffold261|size197570:hit:38086:3.12.0.0;Target=jgi|Fracy1|153637|gw1.5.717.1 1 100 +;Gap=M330
scaffold261|size197570	blastx	protein_match	189062	189661	460	-	.	ID=scaffold261|size197570:hit:38087:3.12.0.0;Name=jgi|Fracy1|154093|gw1.2.1133.1;score=460
scaffold261|size197570	blastx	match_part	189062	189661	460	-	.	ID=scaffold261|size197570:hsp:75695:3.12.0.0;Parent=scaffold261|size197570:hit:38087:3.12.0.0;Target=jgi|Fracy1|154093|gw1.2.1133.1 1 169 +;Gap=M600
scaffold261|size197570	blastx	protein_match	189059	189664	472	-	.	ID=scaffold261|size197570:hit:38088:3.12.0.0;Name=jgi|Fracy1|181195|e_gw1.2.1095.1;score=472
scaffold261|size197570	blastx	match_part	189059	189664	472	-	.	ID=scaffold261|size197570:hsp:75696:3.12.0.0;Parent=scaffold261|size197570:hit:38088:3.12.0.0;Target=jgi|Fracy1|181195|e_gw1.2.1095.1 38 209 +;Gap=M606
scaffold261|size197570	blastx	protein_match	189059	189664	440	-	.	ID=scaffold261|size197570:hit:38089:3.12.0.0;Name=jgi|Fracy1|182956|e_gw1.4.719.1;score=440
scaffold261|size197570	blastx	match_part	189059	189664	440	-	.	ID=scaffold261|size197570:hsp:75697:3.12.0.0;Parent=scaffold261|size197570:hit:38089:3.12.0.0;Target=jgi|Fracy1|182956|e_gw1.4.719.1 13 179 +;Gap=M606
scaffold261|size197570	blastx	protein_match	189059	189664	440	-	.	ID=scaffold261|size197570:hit:38090:3.12.0.0;Name=jgi|Fracy1|182956|e_gw1.4.719.1;score=440
scaffold261|size197570	blastx	match_part	189059	189664	440	-	.	ID=scaffold261|size197570:hsp:75698:3.12.0.0;Parent=scaffold261|size197570:hit:38090:3.12.0.0;Target=jgi|Fracy1|182956|e_gw1.4.719.1 13 179 +;Gap=M606
scaffold261|size197570	blastx	protein_match	189440	189661	271	-	.	ID=scaffold261|size197570:hit:38091:3.12.0.0;Name=jgi|Phatr2|11608|e_gw1.6.327.1;score=271
scaffold261|size197570	blastx	match_part	189440	189661	271	-	.	ID=scaffold261|size197570:hsp:75699:3.12.0.0;Parent=scaffold261|size197570:hit:38091:3.12.0.0;Target=jgi|Phatr2|11608|e_gw1.6.327.1 1 74 +;Gap=M222
scaffold261|size197570	blastx	protein_match	189440	189649	244	-	.	ID=scaffold261|size197570:hit:38092:3.12.0.0;Name=jgi|Phatr2|7910|gw1.19.208.1;score=244
scaffold261|size197570	blastx	match_part	189440	189649	244	-	.	ID=scaffold261|size197570:hsp:75700:3.12.0.0;Parent=scaffold261|size197570:hit:38092:3.12.0.0;Target=jgi|Phatr2|7910|gw1.19.208.1 1 70 +;Gap=M210
scaffold261|size197570	blastx	protein_match	189059	189664	441	-	.	ID=scaffold261|size197570:hit:38093:3.12.0.0;Name=jgi|Fracy1|189837|e_gw1.10.549.1;score=441
scaffold261|size197570	blastx	match_part	189059	189664	441	-	.	ID=scaffold261|size197570:hsp:75701:3.12.0.0;Parent=scaffold261|size197570:hit:38093:3.12.0.0;Target=jgi|Fracy1|189837|e_gw1.10.549.1 13 179 +;Gap=M606
scaffold261|size197570	blastx	protein_match	188702	190258	930	-	.	ID=scaffold261|size197570:hit:38094:3.12.0.0;Name=jgi|Thaoce1|92018|rna20498;score=930
scaffold261|size197570	blastx	match_part	188702	190258	930	-	.	ID=scaffold261|size197570:hsp:75702:3.12.0.0;Parent=scaffold261|size197570:hit:38094:3.12.0.0;Target=jgi|Thaoce1|92018|rna20498 224 693 +;Gap=M1557
scaffold261|size197570	blastx	protein_match	189059	189664	497	-	.	ID=scaffold261|size197570:hit:38095:3.12.0.0;Name=jgi|Thaps3|261161|thaps1_ua_kg.chr_1000421;score=497
scaffold261|size197570	blastx	match_part	189059	189664	497	-	.	ID=scaffold261|size197570:hsp:75703:3.12.0.0;Parent=scaffold261|size197570:hit:38095:3.12.0.0;Target=jgi|Thaps3|261161|thaps1_ua_kg.chr_1000421 3 168 +;Gap=M606
scaffold261|size197570	blastx	protein_match	189323	189652	242	-	.	ID=scaffold261|size197570:hit:38096:3.12.0.0;Name=jgi|Fracy1|153636|gw1.50.118.1;score=242
scaffold261|size197570	blastx	match_part	189323	189652	242	-	.	ID=scaffold261|size197570:hsp:75704:3.12.0.0;Parent=scaffold261|size197570:hit:38096:3.12.0.0;Target=jgi|Fracy1|153636|gw1.50.118.1 1 100 +;Gap=M330
scaffold261|size197570	blastx	protein_match	189059	189664	472	-	.	ID=scaffold261|size197570:hit:38097:3.12.0.0;Name=jgi|Fracy1|181195|e_gw1.2.1095.1;score=472
scaffold261|size197570	blastx	match_part	189059	189664	472	-	.	ID=scaffold261|size197570:hsp:75705:3.12.0.0;Parent=scaffold261|size197570:hit:38097:3.12.0.0;Target=jgi|Fracy1|181195|e_gw1.2.1095.1 38 209 +;Gap=M606
scaffold261|size197570	blastx	protein_match	189437	189661	224	-	.	ID=scaffold261|size197570:hit:38098:3.12.0.0;Name=jgi|Phatr2|7913|gw1.1.935.1;score=224
scaffold261|size197570	blastx	match_part	189437	189661	224	-	.	ID=scaffold261|size197570:hsp:75706:3.12.0.0;Parent=scaffold261|size197570:hit:38098:3.12.0.0;Target=jgi|Phatr2|7913|gw1.1.935.1 1 75 +;Gap=M225
scaffold261|size197570	blastx	protein_match	189053	189661	524	-	.	ID=scaffold261|size197570:hit:38099:3.12.0.0;Name=jgi|Thaps3|264730|thaps1_ua_kg.chr_20000071;score=524
scaffold261|size197570	blastx	match_part	189053	189661	524	-	.	ID=scaffold261|size197570:hsp:75707:3.12.0.0;Parent=scaffold261|size197570:hit:38099:3.12.0.0;Target=jgi|Thaps3|264730|thaps1_ua_kg.chr_20000071 1 175 +;Gap=M609
scaffold261|size197570	blastx	protein_match	189059	189664	472	-	.	ID=scaffold261|size197570:hit:38100:3.12.0.0;Name=jgi|Fracy1|181195|e_gw1.2.1095.1;score=472
scaffold261|size197570	blastx	match_part	189059	189664	472	-	.	ID=scaffold261|size197570:hsp:75708:3.12.0.0;Parent=scaffold261|size197570:hit:38100:3.12.0.0;Target=jgi|Fracy1|181195|e_gw1.2.1095.1 38 209 +;Gap=M606
scaffold261|size197570	blastx	protein_match	189059	189664	440	-	.	ID=scaffold261|size197570:hit:38101:3.12.0.0;Name=jgi|Fracy1|182956|e_gw1.4.719.1;score=440
scaffold261|size197570	blastx	match_part	189059	189664	440	-	.	ID=scaffold261|size197570:hsp:75709:3.12.0.0;Parent=scaffold261|size197570:hit:38101:3.12.0.0;Target=jgi|Fracy1|182956|e_gw1.4.719.1 13 179 +;Gap=M606
scaffold261|size197570	blastx	protein_match	189062	189661	429	-	.	ID=scaffold261|size197570:hit:38102:3.12.0.0;Name=jgi|Thaps3|262580|thaps1_ua_kg.chr_5000219;score=429
scaffold261|size197570	blastx	match_part	189062	189661	429	-	.	ID=scaffold261|size197570:hsp:75710:3.12.0.0;Parent=scaffold261|size197570:hit:38102:3.12.0.0;Target=jgi|Thaps3|262580|thaps1_ua_kg.chr_5000219 1 155 +;Gap=M600
scaffold261|size197570	blastx	protein_match	189062	189661	460	-	.	ID=scaffold261|size197570:hit:38103:3.12.0.0;Name=jgi|Fracy1|154093|gw1.2.1133.1;score=460
scaffold261|size197570	blastx	match_part	189062	189661	460	-	.	ID=scaffold261|size197570:hsp:75711:3.12.0.0;Parent=scaffold261|size197570:hit:38103:3.12.0.0;Target=jgi|Fracy1|154093|gw1.2.1133.1 1 169 +;Gap=M600
scaffold261|size197570	blastx	protein_match	189062	189661	460	-	.	ID=scaffold261|size197570:hit:38104:3.12.0.0;Name=jgi|Fracy1|154093|gw1.2.1133.1;score=460
scaffold261|size197570	blastx	match_part	189062	189661	460	-	.	ID=scaffold261|size197570:hsp:75712:3.12.0.0;Parent=scaffold261|size197570:hit:38104:3.12.0.0;Target=jgi|Fracy1|154093|gw1.2.1133.1 1 169 +;Gap=M600
scaffold261|size197570	blastx	protein_match	189323	189652	243	-	.	ID=scaffold261|size197570:hit:38105:3.12.0.0;Name=jgi|Fracy1|153637|gw1.5.717.1;score=243
scaffold261|size197570	blastx	match_part	189323	189652	243	-	.	ID=scaffold261|size197570:hsp:75713:3.12.0.0;Parent=scaffold261|size197570:hit:38105:3.12.0.0;Target=jgi|Fracy1|153637|gw1.5.717.1 1 100 +;Gap=M330
scaffold261|size197570	blastx	protein_match	189437	189616	176	-	.	ID=scaffold261|size197570:hit:38106:3.12.0.0;Name=jgi|Thaps3|19837|gw1.1.826.1;score=176
scaffold261|size197570	blastx	match_part	189437	189616	176	-	.	ID=scaffold261|size197570:hsp:75714:3.12.0.0;Parent=scaffold261|size197570:hit:38106:3.12.0.0;Target=jgi|Thaps3|19837|gw1.1.826.1 9 68 +;Gap=M180
scaffold261|size197570	blastx	protein_match	189323	189652	243	-	.	ID=scaffold261|size197570:hit:38107:3.12.0.0;Name=jgi|Fracy1|153637|gw1.5.717.1;score=243
scaffold261|size197570	blastx	match_part	189323	189652	243	-	.	ID=scaffold261|size197570:hsp:75715:3.12.0.0;Parent=scaffold261|size197570:hit:38107:3.12.0.0;Target=jgi|Fracy1|153637|gw1.5.717.1 1 100 +;Gap=M330
scaffold261|size197570	protein2genome	protein_match	7413	8510	1033	+	.	ID=scaffold261|size197570:hit:38108:3.12.0.0;Name=jgi|Thaoce1|103512|rna6571;score=1033
scaffold261|size197570	protein2genome	match_part	7413	8510	1033	+	.	ID=scaffold261|size197570:hsp:75716:3.12.0.0;Parent=scaffold261|size197570:hit:38108:3.12.0.0;Target=jgi|Thaoce1|103512|rna6571 88 457 +;Gap=M1098
scaffold261|size197570	protein2genome	protein_match	8864	9079	273	-	.	ID=scaffold261|size197570:hit:38109:3.12.0.0;Name=jgi|Thaps3|20014|gw1.13.234.1;score=273
scaffold261|size197570	protein2genome	match_part	8864	9079	273	-	.	ID=scaffold261|size197570:hsp:75717:3.12.0.0;Parent=scaffold261|size197570:hit:38109:3.12.0.0;Target=jgi|Thaps3|20014|gw1.13.234.1 1 72 +;Gap=M216
scaffold261|size197570	protein2genome	protein_match	8810	8998	171	-	.	ID=scaffold261|size197570:hit:38110:3.12.0.0;Name=jgi|Thaoce1|70235|rna8317;score=171
scaffold261|size197570	protein2genome	match_part	8810	8998	171	-	.	ID=scaffold261|size197570:hsp:75718:3.12.0.0;Parent=scaffold261|size197570:hit:38110:3.12.0.0;Target=jgi|Thaoce1|70235|rna8317 55 117 +;Gap=M189
scaffold261|size197570	protein2genome	protein_match	8870	9073	211	-	.	ID=scaffold261|size197570:hit:38111:3.12.0.0;Name=jgi|Fracy1|155475|gw1.39.228.1;score=211
scaffold261|size197570	protein2genome	match_part	8870	9073	211	-	.	ID=scaffold261|size197570:hsp:75719:3.12.0.0;Parent=scaffold261|size197570:hit:38111:3.12.0.0;Target=jgi|Fracy1|155475|gw1.39.228.1 1 68 +;Gap=M204
scaffold261|size197570	protein2genome	protein_match	8846	9313	273	-	.	ID=scaffold261|size197570:hit:38112:3.12.0.0;Name=jgi|Fracy1|238992|fgenesh2_pg.6_%2523_394;score=273
scaffold261|size197570	protein2genome	match_part	9252	9313	273	-	.	ID=scaffold261|size197570:hsp:75720:3.12.0.0;Parent=scaffold261|size197570:hit:38112:3.12.0.0;Target=jgi|Fracy1|238992|fgenesh2_pg.6_%252523_394 2 21 +;Gap=M62
scaffold261|size197570	protein2genome	match_part	8846	9074	273	-	.	ID=scaffold261|size197570:hsp:75721:3.12.0.0;Parent=scaffold261|size197570:hit:38112:3.12.0.0;Target=jgi|Fracy1|238992|fgenesh2_pg.6_%252523_394 22 98 +;Gap=M229
scaffold261|size197570	protein2genome	protein_match	8882	9076	208	-	.	ID=scaffold261|size197570:hit:38113:3.12.0.0;Name=jgi|Phatr2|17048|e_gw1.31.69.1;score=208
scaffold261|size197570	protein2genome	match_part	8882	9076	208	-	.	ID=scaffold261|size197570:hsp:75722:3.12.0.0;Parent=scaffold261|size197570:hit:38113:3.12.0.0;Target=jgi|Phatr2|17048|e_gw1.31.69.1 1 65 +;Gap=M195
scaffold261|size197570	protein2genome	protein_match	29182	29538	216	-	.	ID=scaffold261|size197570:hit:38114:3.12.0.0;Name=jgi|Thaoce1|73952|rna10751;score=216
scaffold261|size197570	protein2genome	match_part	29182	29538	216	-	.	ID=scaffold261|size197570:hsp:75723:3.12.0.0;Parent=scaffold261|size197570:hit:38114:3.12.0.0;Target=jgi|Thaoce1|73952|rna10751 61 178 +;Gap=M357
scaffold261|size197570	protein2genome	protein_match	60829	62031	287	+	.	ID=scaffold261|size197570:hit:38115:3.12.0.0;Name=jgi|Fracy1|185441|e_gw1.6.327.1;score=287
scaffold261|size197570	protein2genome	match_part	60829	60954	287	+	.	ID=scaffold261|size197570:hsp:75724:3.12.0.0;Parent=scaffold261|size197570:hit:38115:3.12.0.0;Target=jgi|Fracy1|185441|e_gw1.6.327.1 2 43 +;Gap=M126
scaffold261|size197570	protein2genome	match_part	60985	61065	287	+	.	ID=scaffold261|size197570:hsp:75725:3.12.0.0;Parent=scaffold261|size197570:hit:38115:3.12.0.0;Target=jgi|Fracy1|185441|e_gw1.6.327.1 44 71 +;Gap=M81
scaffold261|size197570	protein2genome	match_part	61645	62031	287	+	.	ID=scaffold261|size197570:hsp:75726:3.12.0.0;Parent=scaffold261|size197570:hit:38115:3.12.0.0;Target=jgi|Fracy1|185441|e_gw1.6.327.1 72 200 +;Gap=M387
scaffold261|size197570	protein2genome	protein_match	60811	61074	342	+	.	ID=scaffold261|size197570:hit:38116:3.12.0.0;Name=jgi|Thaoce1|82404|rna10655;score=342
scaffold261|size197570	protein2genome	match_part	60811	61074	342	+	.	ID=scaffold261|size197570:hsp:75727:3.12.0.0;Parent=scaffold261|size197570:hit:38116:3.12.0.0;Target=jgi|Thaoce1|82404|rna10655 34 121 +;Gap=M264
scaffold261|size197570	protein2genome	protein_match	60829	62031	293	+	.	ID=scaffold261|size197570:hit:38117:3.12.0.0;Name=jgi|Fracy1|192443|e_gw1.15.189.1;score=293
scaffold261|size197570	protein2genome	match_part	60829	60954	293	+	.	ID=scaffold261|size197570:hsp:75728:3.12.0.0;Parent=scaffold261|size197570:hit:38117:3.12.0.0;Target=jgi|Fracy1|192443|e_gw1.15.189.1 2 43 +;Gap=M126
scaffold261|size197570	protein2genome	match_part	60985	61075	293	+	.	ID=scaffold261|size197570:hsp:75729:3.12.0.0;Parent=scaffold261|size197570:hit:38117:3.12.0.0;Target=jgi|Fracy1|192443|e_gw1.15.189.1 44 74 +;Gap=M91
scaffold261|size197570	protein2genome	match_part	61652	62031	293	+	.	ID=scaffold261|size197570:hsp:75730:3.12.0.0;Parent=scaffold261|size197570:hit:38117:3.12.0.0;Target=jgi|Fracy1|192443|e_gw1.15.189.1 75 201 +;Gap=M380
scaffold261|size197570	protein2genome	protein_match	61648	62054	499	+	.	ID=scaffold261|size197570:hit:38118:3.12.0.0;Name=jgi|Thaps3|264899|thaps1_ua_kg.chr_23000017;score=499
scaffold261|size197570	protein2genome	match_part	61648	62054	499	+	.	ID=scaffold261|size197570:hsp:75731:3.12.0.0;Parent=scaffold261|size197570:hit:38118:3.12.0.0;Target=jgi|Thaps3|264899|thaps1_ua_kg.chr_23000017 37 172 +;Gap=M407
scaffold261|size197570	protein2genome	protein_match	60823	62031	326	+	.	ID=scaffold261|size197570:hit:38119:3.12.0.0;Name=jgi|Phatr2|40521|fgenesh1_pg.C_chr_24000048;score=326
scaffold261|size197570	protein2genome	match_part	60823	60922	326	+	.	ID=scaffold261|size197570:hsp:75732:3.12.0.0;Parent=scaffold261|size197570:hit:38119:3.12.0.0;Target=jgi|Phatr2|40521|fgenesh1_pg.C_chr_24000048 3 35 +;Gap=M100
scaffold261|size197570	protein2genome	match_part	60968	61065	326	+	.	ID=scaffold261|size197570:hsp:75733:3.12.0.0;Parent=scaffold261|size197570:hit:38119:3.12.0.0;Target=jgi|Phatr2|40521|fgenesh1_pg.C_chr_24000048 36 68 +;Gap=M98
scaffold261|size197570	protein2genome	match_part	61657	62031	326	+	.	ID=scaffold261|size197570:hsp:75734:3.12.0.0;Parent=scaffold261|size197570:hit:38119:3.12.0.0;Target=jgi|Phatr2|40521|fgenesh1_pg.C_chr_24000048 69 194 +;Gap=M375
scaffold261|size197570	protein2genome	protein_match	60820	62031	798	+	.	ID=scaffold261|size197570:hit:38120:3.12.0.0;Name=jgi|Thaoce1|72609|rna32506;score=798
scaffold261|size197570	protein2genome	match_part	60820	61065	798	+	.	ID=scaffold261|size197570:hsp:75735:3.12.0.0;Parent=scaffold261|size197570:hit:38120:3.12.0.0;Target=jgi|Thaoce1|72609|rna32506 1 82 +;Gap=M246
scaffold261|size197570	protein2genome	match_part	61615	62031	798	+	.	ID=scaffold261|size197570:hsp:75736:3.12.0.0;Parent=scaffold261|size197570:hit:38120:3.12.0.0;Target=jgi|Thaoce1|72609|rna32506 83 218 +;Gap=M417
scaffold261|size197570	protein2genome	protein_match	63065	63325	329	-	.	ID=scaffold261|size197570:hit:38121:3.12.0.0;Name=jgi|Thaoce1|79304|rna21475;score=329
scaffold261|size197570	protein2genome	match_part	63065	63325	329	-	.	ID=scaffold261|size197570:hsp:75737:3.12.0.0;Parent=scaffold261|size197570:hit:38121:3.12.0.0;Target=jgi|Thaoce1|79304|rna21475 6 92 +;Gap=M261
scaffold261|size197570	protein2genome	protein_match	63014	64033	824	-	.	ID=scaffold261|size197570:hit:38122:3.12.0.0;Name=jgi|Thaps3|25839|estExt_fgenesh1_pg.C_chr_230060;score=824
scaffold261|size197570	protein2genome	match_part	63457	64033	824	-	.	ID=scaffold261|size197570:hsp:75738:3.12.0.0;Parent=scaffold261|size197570:hit:38122:3.12.0.0;Target=jgi|Thaps3|25839|estExt_fgenesh1_pg.C_chr_230060 92 275 +;Gap=M577
scaffold261|size197570	protein2genome	match_part	63014	63417	824	-	.	ID=scaffold261|size197570:hsp:75739:3.12.0.0;Parent=scaffold261|size197570:hit:38122:3.12.0.0;Target=jgi|Thaps3|25839|estExt_fgenesh1_pg.C_chr_230060 276 408 +;Gap=M404
scaffold261|size197570	protein2genome	protein_match	76638	76874	178	-	.	ID=scaffold261|size197570:hit:38123:3.12.0.0;Name=jgi|Thaoce1|82173|rna18820;score=178
scaffold261|size197570	protein2genome	match_part	76638	76874	178	-	.	ID=scaffold261|size197570:hsp:75740:3.12.0.0;Parent=scaffold261|size197570:hit:38123:3.12.0.0;Target=jgi|Thaoce1|82173|rna18820 28 103 +;Gap=M237
scaffold261|size197570	protein2genome	protein_match	76370	76778	231	-	.	ID=scaffold261|size197570:hit:38124:3.12.0.0;Name=jgi|Thaoce1|85075|rna29186;score=231
scaffold261|size197570	protein2genome	match_part	76370	76778	231	-	.	ID=scaffold261|size197570:hsp:75741:3.12.0.0;Parent=scaffold261|size197570:hit:38124:3.12.0.0;Target=jgi|Thaoce1|85075|rna29186 1 133 +;Gap=M409
scaffold261|size197570	protein2genome	protein_match	105300	106898	2135	-	.	ID=scaffold261|size197570:hit:38125:3.12.0.0;Name=jgi|Thaoce1|97353|rna3192;score=2135
scaffold261|size197570	protein2genome	match_part	106393	106898	2135	-	.	ID=scaffold261|size197570:hsp:75742:3.12.0.0;Parent=scaffold261|size197570:hit:38125:3.12.0.0;Target=jgi|Thaoce1|97353|rna3192 104 271 +;Gap=M506
scaffold261|size197570	protein2genome	match_part	105300	106236	2135	-	.	ID=scaffold261|size197570:hsp:75743:3.12.0.0;Parent=scaffold261|size197570:hit:38125:3.12.0.0;Target=jgi|Thaoce1|97353|rna3192 272 583 +;Gap=M937
scaffold261|size197570	protein2genome	protein_match	100528	102243	1872	+	.	ID=scaffold261|size197570:hit:38126:3.12.0.0;Name=jgi|Fracy1|261082|estExt_fgenesh2_pg.C_60028;score=1872
scaffold261|size197570	protein2genome	match_part	100528	102243	1872	+	.	ID=scaffold261|size197570:hsp:75744:3.12.0.0;Parent=scaffold261|size197570:hit:38126:3.12.0.0;Target=jgi|Fracy1|261082|estExt_fgenesh2_pg.C_60028 5 567 +;Gap=M1716
scaffold261|size197570	protein2genome	protein_match	100630	102237	2110	+	.	ID=scaffold261|size197570:hit:38127:3.12.0.0;Name=jgi|Thaoce1|85085|rna30313;score=2110
scaffold261|size197570	protein2genome	match_part	100630	102237	2110	+	.	ID=scaffold261|size197570:hsp:75745:3.12.0.0;Parent=scaffold261|size197570:hit:38127:3.12.0.0;Target=jgi|Thaoce1|85085|rna30313 38 569 +;Gap=M1608
scaffold261|size197570	protein2genome	protein_match	100633	102231	1817	+	.	ID=scaffold261|size197570:hit:38128:3.12.0.0;Name=jgi|Fracy1|227996|fgenesh2_pm.15_%2523_123;score=1817
scaffold261|size197570	protein2genome	match_part	100633	102231	1817	+	.	ID=scaffold261|size197570:hsp:75746:3.12.0.0;Parent=scaffold261|size197570:hit:38128:3.12.0.0;Target=jgi|Fracy1|227996|fgenesh2_pm.15_%252523_123 28 553 +;Gap=M1599
scaffold261|size197570	protein2genome	protein_match	94868	106844	1448	-	.	ID=scaffold261|size197570:hit:38129:3.12.0.0;Name=jgi|Phatr2|14990|e_gw1.17.50.1;score=1448
scaffold261|size197570	protein2genome	match_part	106393	106844	1448	-	.	ID=scaffold261|size197570:hsp:75747:3.12.0.0;Parent=scaffold261|size197570:hit:38129:3.12.0.0;Target=jgi|Phatr2|14990|e_gw1.17.50.1 15 165 +;Gap=M452
scaffold261|size197570	protein2genome	match_part	105708	106236	1448	-	.	ID=scaffold261|size197570:hsp:75748:3.12.0.0;Parent=scaffold261|size197570:hit:38129:3.12.0.0;Target=jgi|Phatr2|14990|e_gw1.17.50.1 166 344 +;Gap=M529
scaffold261|size197570	protein2genome	match_part	94868	95248	1448	-	.	ID=scaffold261|size197570:hsp:75749:3.12.0.0;Parent=scaffold261|size197570:hit:38129:3.12.0.0;Target=jgi|Phatr2|14990|e_gw1.17.50.1 345 467 +;Gap=M381
scaffold261|size197570	protein2genome	protein_match	106434	107586	660	-	.	ID=scaffold261|size197570:hit:38130:3.12.0.0;Name=jgi|Thaoce1|84898|rna22031;score=660
scaffold261|size197570	protein2genome	match_part	107491	107586	660	-	.	ID=scaffold261|size197570:hsp:75750:3.12.0.0;Parent=scaffold261|size197570:hit:38130:3.12.0.0;Target=jgi|Thaoce1|84898|rna22031 2 32 +;Gap=M96
scaffold261|size197570	protein2genome	match_part	106434	106901	660	-	.	ID=scaffold261|size197570:hsp:75751:3.12.0.0;Parent=scaffold261|size197570:hit:38130:3.12.0.0;Target=jgi|Thaoce1|84898|rna22031 33 189 +;Gap=M468
scaffold261|size197570	protein2genome	protein_match	100675	101679	1320	+	.	ID=scaffold261|size197570:hit:38131:3.12.0.0;Name=jgi|Thaps3|264901|thaps1_ua_kg.chr_23000019;score=1320
scaffold261|size197570	protein2genome	match_part	100675	100999	1320	+	.	ID=scaffold261|size197570:hsp:75752:3.12.0.0;Parent=scaffold261|size197570:hit:38131:3.12.0.0;Target=jgi|Thaps3|264901|thaps1_ua_kg.chr_23000019 1 109 +;Gap=M325
scaffold261|size197570	protein2genome	match_part	101030	101679	1320	+	.	ID=scaffold261|size197570:hsp:75753:3.12.0.0;Parent=scaffold261|size197570:hit:38131:3.12.0.0;Target=jgi|Thaps3|264901|thaps1_ua_kg.chr_23000019 110 323 +;Gap=M650
scaffold261|size197570	protein2genome	protein_match	94868	106844	1512	-	.	ID=scaffold261|size197570:hit:38132:3.12.0.0;Name=jgi|Fracy1|223660|fgenesh2_pm.1_%2523_532;score=1512
scaffold261|size197570	protein2genome	match_part	106393	106844	1512	-	.	ID=scaffold261|size197570:hsp:75754:3.12.0.0;Parent=scaffold261|size197570:hit:38132:3.12.0.0;Target=jgi|Fracy1|223660|fgenesh2_pm.1_%252523_532 15 165 +;Gap=M452
scaffold261|size197570	protein2genome	match_part	105708	106236	1512	-	.	ID=scaffold261|size197570:hsp:75755:3.12.0.0;Parent=scaffold261|size197570:hit:38132:3.12.0.0;Target=jgi|Fracy1|223660|fgenesh2_pm.1_%252523_532 166 345 +;Gap=M529
scaffold261|size197570	protein2genome	match_part	94868	95248	1512	-	.	ID=scaffold261|size197570:hsp:75756:3.12.0.0;Parent=scaffold261|size197570:hit:38132:3.12.0.0;Target=jgi|Fracy1|223660|fgenesh2_pm.1_%252523_532 346 468 +;Gap=M381
scaffold261|size197570	protein2genome	protein_match	95132	106649	822	-	.	ID=scaffold261|size197570:hit:38133:3.12.0.0;Name=jgi|Thaoce1|86879|rna31951;score=822
scaffold261|size197570	protein2genome	match_part	106406	106649	822	-	.	ID=scaffold261|size197570:hsp:75757:3.12.0.0;Parent=scaffold261|size197570:hit:38133:3.12.0.0;Target=jgi|Thaoce1|86879|rna31951 116 199 +;Gap=M244
scaffold261|size197570	protein2genome	match_part	95610	95880	822	-	.	ID=scaffold261|size197570:hsp:75758:3.12.0.0;Parent=scaffold261|size197570:hit:38133:3.12.0.0;Target=jgi|Thaoce1|86879|rna31951 200 288 +;Gap=M271
scaffold261|size197570	protein2genome	match_part	95539	95570	822	-	.	ID=scaffold261|size197570:hsp:75759:3.12.0.0;Parent=scaffold261|size197570:hit:38133:3.12.0.0;Target=jgi|Thaoce1|86879|rna31951 289 299 +;Gap=M32
scaffold261|size197570	protein2genome	match_part	95132	95430	822	-	.	ID=scaffold261|size197570:hsp:75760:3.12.0.0;Parent=scaffold261|size197570:hit:38133:3.12.0.0;Target=jgi|Thaoce1|86879|rna31951 300 398 +;Gap=M299
scaffold261|size197570	protein2genome	protein_match	101919	102237	402	+	.	ID=scaffold261|size197570:hit:38134:3.12.0.0;Name=jgi|Thaoce1|80210|rna17474;score=402
scaffold261|size197570	protein2genome	match_part	101919	102237	402	+	.	ID=scaffold261|size197570:hsp:75761:3.12.0.0;Parent=scaffold261|size197570:hit:38134:3.12.0.0;Target=jgi|Thaoce1|80210|rna17474 1 106 +;Gap=M319
scaffold261|size197570	protein2genome	protein_match	105300	106844	2163	-	.	ID=scaffold261|size197570:hit:38135:3.12.0.0;Name=jgi|Thaps3|43120|estExt_gwp_gw1.C_chr_230059;score=2163
scaffold261|size197570	protein2genome	match_part	106393	106844	2163	-	.	ID=scaffold261|size197570:hsp:75762:3.12.0.0;Parent=scaffold261|size197570:hit:38135:3.12.0.0;Target=jgi|Thaps3|43120|estExt_gwp_gw1.C_chr_230059 27 176 +;Gap=M452
scaffold261|size197570	protein2genome	match_part	105300	106236	2163	-	.	ID=scaffold261|size197570:hsp:75763:3.12.0.0;Parent=scaffold261|size197570:hit:38135:3.12.0.0;Target=jgi|Thaps3|43120|estExt_gwp_gw1.C_chr_230059 177 492 +;Gap=M937
scaffold261|size197570	protein2genome	protein_match	94868	96820	1595	-	.	ID=scaffold261|size197570:hit:38136:3.12.0.0;Name=jgi|Thaps3|25846|estExt_fgenesh1_pg.C_chr_230070;score=1595
scaffold261|size197570	protein2genome	match_part	96682	96820	1595	-	.	ID=scaffold261|size197570:hsp:75764:3.12.0.0;Parent=scaffold261|size197570:hit:38136:3.12.0.0;Target=jgi|Thaps3|25846|estExt_fgenesh1_pg.C_chr_230070 1 45 +;Gap=M139
scaffold261|size197570	protein2genome	match_part	96395	96613	1595	-	.	ID=scaffold261|size197570:hsp:75765:3.12.0.0;Parent=scaffold261|size197570:hit:38136:3.12.0.0;Target=jgi|Thaps3|25846|estExt_fgenesh1_pg.C_chr_230070 46 118 +;Gap=M219
scaffold261|size197570	protein2genome	match_part	95607	96126	1595	-	.	ID=scaffold261|size197570:hsp:75766:3.12.0.0;Parent=scaffold261|size197570:hit:38136:3.12.0.0;Target=jgi|Thaps3|25846|estExt_fgenesh1_pg.C_chr_230070 119 292 +;Gap=M520
scaffold261|size197570	protein2genome	match_part	95539	95576	1595	-	.	ID=scaffold261|size197570:hsp:75767:3.12.0.0;Parent=scaffold261|size197570:hit:38136:3.12.0.0;Target=jgi|Thaps3|25846|estExt_fgenesh1_pg.C_chr_230070 293 306 +;Gap=M38
scaffold261|size197570	protein2genome	match_part	94868	95430	1595	-	.	ID=scaffold261|size197570:hsp:75768:3.12.0.0;Parent=scaffold261|size197570:hit:38136:3.12.0.0;Target=jgi|Thaps3|25846|estExt_fgenesh1_pg.C_chr_230070 307 488 +;Gap=M563
scaffold261|size197570	protein2genome	protein_match	105753	106841	889	-	.	ID=scaffold261|size197570:hit:38137:3.12.0.0;Name=jgi|Thaps3|25846|estExt_fgenesh1_pg.C_chr_230070;score=889
scaffold261|size197570	protein2genome	match_part	106393	106841	889	-	.	ID=scaffold261|size197570:hsp:75769:3.12.0.0;Parent=scaffold261|size197570:hit:38137:3.12.0.0;Target=jgi|Thaps3|25846|estExt_fgenesh1_pg.C_chr_230070 54 206 +;Gap=M449
scaffold261|size197570	protein2genome	match_part	105962	106236	889	-	.	ID=scaffold261|size197570:hsp:75770:3.12.0.0;Parent=scaffold261|size197570:hit:38137:3.12.0.0;Target=jgi|Thaps3|25846|estExt_fgenesh1_pg.C_chr_230070 207 298 +;Gap=M275
scaffold261|size197570	protein2genome	match_part	105753	105907	889	-	.	ID=scaffold261|size197570:hsp:75771:3.12.0.0;Parent=scaffold261|size197570:hit:38137:3.12.0.0;Target=jgi|Thaps3|25846|estExt_fgenesh1_pg.C_chr_230070 299 350 +;Gap=M155
scaffold261|size197570	protein2genome	protein_match	123853	123990	131	-	.	ID=scaffold261|size197570:hit:38138:3.12.0.0;Name=jgi|Thaoce1|83515|rna23431;score=131
scaffold261|size197570	protein2genome	match_part	123853	123990	131	-	.	ID=scaffold261|size197570:hsp:75772:3.12.0.0;Parent=scaffold261|size197570:hit:38138:3.12.0.0;Target=jgi|Thaoce1|83515|rna23431 14 59 +;Gap=M138
scaffold261|size197570	protein2genome	protein_match	123577	124980	768	-	.	ID=scaffold261|size197570:hit:38139:3.12.0.0;Name=jgi|Thaoce1|79866|rna9285;score=768
scaffold261|size197570	protein2genome	match_part	124398	124980	768	-	.	ID=scaffold261|size197570:hsp:75773:3.12.0.0;Parent=scaffold261|size197570:hit:38139:3.12.0.0;Target=jgi|Thaoce1|79866|rna9285 103 295 +;Gap=M583
scaffold261|size197570	protein2genome	match_part	123577	124355	768	-	.	ID=scaffold261|size197570:hsp:75774:3.12.0.0;Parent=scaffold261|size197570:hit:38139:3.12.0.0;Target=jgi|Thaoce1|79866|rna9285 296 552 +;Gap=M779
scaffold261|size197570	protein2genome	protein_match	124180	124353	125	-	.	ID=scaffold261|size197570:hit:38140:3.12.0.0;Name=jgi|Fracy1|238559|fgenesh2_pg.5_%2523_1063;score=125
scaffold261|size197570	protein2genome	match_part	124180	124353	125	-	.	ID=scaffold261|size197570:hsp:75775:3.12.0.0;Parent=scaffold261|size197570:hit:38140:3.12.0.0;Target=jgi|Fracy1|238559|fgenesh2_pg.5_%252523_1063 50 107 +;Gap=M174
scaffold261|size197570	protein2genome	protein_match	123577	124122	306	-	.	ID=scaffold261|size197570:hit:38141:3.12.0.0;Name=jgi|Fracy1|233801|fgenesh2_pg.1_%2523_1999;score=306
scaffold261|size197570	protein2genome	match_part	123577	124122	306	-	.	ID=scaffold261|size197570:hsp:75776:3.12.0.0;Parent=scaffold261|size197570:hit:38141:3.12.0.0;Target=jgi|Fracy1|233801|fgenesh2_pg.1_%252523_1999 1 180 +;Gap=M546
scaffold261|size197570	protein2genome	protein_match	124189	124572	300	-	.	ID=scaffold261|size197570:hit:38142:3.12.0.0;Name=jgi|Thaoce1|85958|rna10719;score=300
scaffold261|size197570	protein2genome	match_part	124189	124572	300	-	.	ID=scaffold261|size197570:hsp:75777:3.12.0.0;Parent=scaffold261|size197570:hit:38142:3.12.0.0;Target=jgi|Thaoce1|85958|rna10719 1 129 +;Gap=M384
scaffold261|size197570	protein2genome	protein_match	123577	124980	901	-	.	ID=scaffold261|size197570:hit:38143:3.12.0.0;Name=jgi|Thaoce1|69679|rna27387;score=901
scaffold261|size197570	protein2genome	match_part	123577	124980	901	-	.	ID=scaffold261|size197570:hsp:75778:3.12.0.0;Parent=scaffold261|size197570:hit:38143:3.12.0.0;Target=jgi|Thaoce1|69679|rna27387 5 469 +;Gap=M1404
scaffold261|size197570	protein2genome	protein_match	124246	124635	318	-	.	ID=scaffold261|size197570:hit:38144:3.12.0.0;Name=jgi|Thaoce1|78350|rna28436;score=318
scaffold261|size197570	protein2genome	match_part	124246	124635	318	-	.	ID=scaffold261|size197570:hsp:75779:3.12.0.0;Parent=scaffold261|size197570:hit:38144:3.12.0.0;Target=jgi|Thaoce1|78350|rna28436 1 131 +;Gap=M390
scaffold261|size197570	protein2genome	protein_match	123577	124500	664	-	.	ID=scaffold261|size197570:hit:38145:3.12.0.0;Name=jgi|Thaoce1|85351|rna15333;score=664
scaffold261|size197570	protein2genome	match_part	123577	124500	664	-	.	ID=scaffold261|size197570:hsp:75780:3.12.0.0;Parent=scaffold261|size197570:hit:38145:3.12.0.0;Target=jgi|Thaoce1|85351|rna15333 4 309 +;Gap=M924
scaffold261|size197570	protein2genome	protein_match	123309	123494	148	-	.	ID=scaffold261|size197570:hit:38146:3.12.0.0;Name=jgi|Thaoce1|83591|rna4947;score=148
scaffold261|size197570	protein2genome	match_part	123309	123494	148	-	.	ID=scaffold261|size197570:hsp:75781:3.12.0.0;Parent=scaffold261|size197570:hit:38146:3.12.0.0;Target=jgi|Thaoce1|83591|rna4947 1 62 +;Gap=M186
scaffold261|size197570	protein2genome	protein_match	123577	124119	565	-	.	ID=scaffold261|size197570:hit:38147:3.12.0.0;Name=jgi|Thaoce1|103294|rna26631;score=565
scaffold261|size197570	protein2genome	match_part	123577	124119	565	-	.	ID=scaffold261|size197570:hsp:75782:3.12.0.0;Parent=scaffold261|size197570:hit:38147:3.12.0.0;Target=jgi|Thaoce1|103294|rna26631 1 181 +;Gap=M543
scaffold261|size197570	protein2genome	protein_match	124045	124908	533	-	.	ID=scaffold261|size197570:hit:38148:3.12.0.0;Name=jgi|Thaoce1|74192|rna7898;score=533
scaffold261|size197570	protein2genome	match_part	124045	124908	533	-	.	ID=scaffold261|size197570:hsp:75783:3.12.0.0;Parent=scaffold261|size197570:hit:38148:3.12.0.0;Target=jgi|Thaoce1|74192|rna7898 78 364 +;Gap=M864
scaffold261|size197570	protein2genome	protein_match	123339	123533	177	-	.	ID=scaffold261|size197570:hit:38149:3.12.0.0;Name=jgi|Thaoce1|73762|rna25162;score=177
scaffold261|size197570	protein2genome	match_part	123339	123533	177	-	.	ID=scaffold261|size197570:hsp:75784:3.12.0.0;Parent=scaffold261|size197570:hit:38149:3.12.0.0;Target=jgi|Thaoce1|73762|rna25162 2 66 +;Gap=M195
scaffold261|size197570	protein2genome	protein_match	123577	123771	107	-	.	ID=scaffold261|size197570:hit:38150:3.12.0.0;Name=jgi|Thaoce1|77882|rna23268;score=107
scaffold261|size197570	protein2genome	match_part	123577	123771	107	-	.	ID=scaffold261|size197570:hsp:75785:3.12.0.0;Parent=scaffold261|size197570:hit:38150:3.12.0.0;Target=jgi|Thaoce1|77882|rna23268 1 62 +;Gap=M195
scaffold261|size197570	protein2genome	protein_match	149340	149651	188	+	.	ID=scaffold261|size197570:hit:38151:3.12.0.0;Name=jgi|Thaoce1|83761|rna28311;score=188
scaffold261|size197570	protein2genome	match_part	149340	149651	188	+	.	ID=scaffold261|size197570:hsp:75786:3.12.0.0;Parent=scaffold261|size197570:hit:38151:3.12.0.0;Target=jgi|Thaoce1|83761|rna28311 51 155 +;Gap=M312
scaffold261|size197570	protein2genome	protein_match	152720	153638	614	-	.	ID=scaffold261|size197570:hit:38152:3.12.0.0;Name=jgi|Thaps3|9286|fgenesh1_pg.C_chr_13000006;score=614
scaffold261|size197570	protein2genome	match_part	153065	153638	614	-	.	ID=scaffold261|size197570:hsp:75787:3.12.0.0;Parent=scaffold261|size197570:hit:38152:3.12.0.0;Target=jgi|Thaps3|9286|fgenesh1_pg.C_chr_13000006 166 362 +;Gap=M574
scaffold261|size197570	protein2genome	match_part	152856	152995	614	-	.	ID=scaffold261|size197570:hsp:75788:3.12.0.0;Parent=scaffold261|size197570:hit:38152:3.12.0.0;Target=jgi|Thaps3|9286|fgenesh1_pg.C_chr_13000006 363 407 +;Gap=M140
scaffold261|size197570	protein2genome	match_part	152720	152785	614	-	.	ID=scaffold261|size197570:hsp:75789:3.12.0.0;Parent=scaffold261|size197570:hit:38152:3.12.0.0;Target=jgi|Thaps3|9286|fgenesh1_pg.C_chr_13000006 408 429 +;Gap=M66
scaffold261|size197570	protein2genome	protein_match	172691	173091	405	+	.	ID=scaffold261|size197570:hit:38153:3.12.0.0;Name=jgi|Thaps3|29950|estExt_Genewise1.C_chr_140052;score=405
scaffold261|size197570	protein2genome	match_part	172691	173091	405	+	.	ID=scaffold261|size197570:hsp:75790:3.12.0.0;Parent=scaffold261|size197570:hit:38153:3.12.0.0;Target=jgi|Thaps3|29950|estExt_Genewise1.C_chr_140052 1 134 +;Gap=M401
scaffold261|size197570	protein2genome	protein_match	172691	173091	401	+	.	ID=scaffold261|size197570:hit:38154:3.12.0.0;Name=jgi|Thaps3|35245|e_gw1.7.493.1;score=401
scaffold261|size197570	protein2genome	match_part	172691	173091	401	+	.	ID=scaffold261|size197570:hsp:75791:3.12.0.0;Parent=scaffold261|size197570:hit:38154:3.12.0.0;Target=jgi|Thaps3|35245|e_gw1.7.493.1 1 134 +;Gap=M401
scaffold261|size197570	protein2genome	protein_match	172709	173091	380	+	.	ID=scaffold261|size197570:hit:38155:3.12.0.0;Name=jgi|Fracy1|193629|e_gw1.19.425.1;score=380
scaffold261|size197570	protein2genome	match_part	172709	173091	380	+	.	ID=scaffold261|size197570:hsp:75792:3.12.0.0;Parent=scaffold261|size197570:hit:38155:3.12.0.0;Target=jgi|Fracy1|193629|e_gw1.19.425.1 1 128 +;Gap=M383
scaffold261|size197570	protein2genome	protein_match	172691	173091	227	+	.	ID=scaffold261|size197570:hit:38156:3.12.0.0;Name=jgi|Thaoce1|85013|rna15692;score=227
scaffold261|size197570	protein2genome	match_part	172691	173091	227	+	.	ID=scaffold261|size197570:hsp:75793:3.12.0.0;Parent=scaffold261|size197570:hit:38156:3.12.0.0;Target=jgi|Thaoce1|85013|rna15692 1 137 +;Gap=M401
scaffold261|size197570	protein2genome	protein_match	172742	173058	161	+	.	ID=scaffold261|size197570:hit:38157:3.12.0.0;Name=jgi|Thaoce1|98983|rna6913;score=161
scaffold261|size197570	protein2genome	match_part	172742	173058	161	+	.	ID=scaffold261|size197570:hsp:75794:3.12.0.0;Parent=scaffold261|size197570:hit:38157:3.12.0.0;Target=jgi|Thaoce1|98983|rna6913 28 134 +;Gap=M317
scaffold261|size197570	protein2genome	protein_match	172691	173091	401	+	.	ID=scaffold261|size197570:hit:38158:3.12.0.0;Name=jgi|Phatr2|50872|estExt_fgenesh1_pm.C_chr_60028;score=401
scaffold261|size197570	protein2genome	match_part	172691	173091	401	+	.	ID=scaffold261|size197570:hsp:75795:3.12.0.0;Parent=scaffold261|size197570:hit:38158:3.12.0.0;Target=jgi|Phatr2|50872|estExt_fgenesh1_pm.C_chr_60028 1 134 +;Gap=M401
scaffold261|size197570	protein2genome	protein_match	172691	173091	401	+	.	ID=scaffold261|size197570:hit:38159:3.12.0.0;Name=jgi|Fracy1|180255|e_gw1.2.1154.1;score=401
scaffold261|size197570	protein2genome	match_part	172691	173091	401	+	.	ID=scaffold261|size197570:hsp:75796:3.12.0.0;Parent=scaffold261|size197570:hit:38159:3.12.0.0;Target=jgi|Fracy1|180255|e_gw1.2.1154.1 1 134 +;Gap=M401
scaffold261|size197570	protein2genome	protein_match	172733	173091	347	+	.	ID=scaffold261|size197570:hit:38160:3.12.0.0;Name=jgi|Thaoce1|79894|rna17584;score=347
scaffold261|size197570	protein2genome	match_part	172733	173091	347	+	.	ID=scaffold261|size197570:hsp:75797:3.12.0.0;Parent=scaffold261|size197570:hit:38160:3.12.0.0;Target=jgi|Thaoce1|79894|rna17584 46 165 +;Gap=M359
scaffold261|size197570	protein2genome	protein_match	172688	173091	401	+	.	ID=scaffold261|size197570:hit:38161:3.12.0.0;Name=jgi|Thaoce1|99046|rna23343;score=401
scaffold261|size197570	protein2genome	match_part	172688	173091	401	+	.	ID=scaffold261|size197570:hsp:75798:3.12.0.0;Parent=scaffold261|size197570:hit:38161:3.12.0.0;Target=jgi|Thaoce1|99046|rna23343 73 207 +;Gap=M404
scaffold261|size197570	protein2genome	protein_match	172691	173091	401	+	.	ID=scaffold261|size197570:hit:38162:3.12.0.0;Name=jgi|Thaps3|36811|e_gw1.12.208.1;score=401
scaffold261|size197570	protein2genome	match_part	172691	173091	401	+	.	ID=scaffold261|size197570:hsp:75799:3.12.0.0;Parent=scaffold261|size197570:hit:38162:3.12.0.0;Target=jgi|Thaps3|36811|e_gw1.12.208.1 1 134 +;Gap=M401
scaffold261|size197570	protein2genome	protein_match	172691	173091	401	+	.	ID=scaffold261|size197570:hit:38163:3.12.0.0;Name=jgi|Thaps3|3183|fgenesh1_pg.C_chr_3000117;score=401
scaffold261|size197570	protein2genome	match_part	172691	173091	401	+	.	ID=scaffold261|size197570:hsp:75800:3.12.0.0;Parent=scaffold261|size197570:hit:38163:3.12.0.0;Target=jgi|Thaps3|3183|fgenesh1_pg.C_chr_3000117 1 134 +;Gap=M401
scaffold261|size197570	protein2genome	protein_match	172691	173091	401	+	.	ID=scaffold261|size197570:hit:38164:3.12.0.0;Name=jgi|Fracy1|191802|e_gw1.13.282.1;score=401
scaffold261|size197570	protein2genome	match_part	172691	173091	401	+	.	ID=scaffold261|size197570:hsp:75801:3.12.0.0;Parent=scaffold261|size197570:hit:38164:3.12.0.0;Target=jgi|Fracy1|191802|e_gw1.13.282.1 1 134 +;Gap=M401
scaffold261|size197570	protein2genome	protein_match	172691	173091	401	+	.	ID=scaffold261|size197570:hit:38165:3.12.0.0;Name=jgi|Fracy1|179014|e_gw1.1.2140.1;score=401
scaffold261|size197570	protein2genome	match_part	172691	173091	401	+	.	ID=scaffold261|size197570:hsp:75802:3.12.0.0;Parent=scaffold261|size197570:hit:38165:3.12.0.0;Target=jgi|Fracy1|179014|e_gw1.1.2140.1 1 134 +;Gap=M401
scaffold261|size197570	protein2genome	protein_match	172775	172920	117	+	.	ID=scaffold261|size197570:hit:38166:3.12.0.0;Name=jgi|Thaoce1|81816|rna18698;score=117
scaffold261|size197570	protein2genome	match_part	172775	172920	117	+	.	ID=scaffold261|size197570:hsp:75803:3.12.0.0;Parent=scaffold261|size197570:hit:38166:3.12.0.0;Target=jgi|Thaoce1|81816|rna18698 29 77 +;Gap=M146
scaffold261|size197570	protein2genome	protein_match	172691	173091	405	+	.	ID=scaffold261|size197570:hit:38167:3.12.0.0;Name=jgi|Fracy1|220288|fgenesh2_kg.21_%2523_12_%2523_379_1_CCUX_EXTA;score=405
scaffold261|size197570	protein2genome	match_part	172691	173091	405	+	.	ID=scaffold261|size197570:hsp:75804:3.12.0.0;Parent=scaffold261|size197570:hit:38167:3.12.0.0;Target=jgi|Fracy1|220288|fgenesh2_kg.21_%252523_12_%252523_379_1_CCUX_EXTA 1 134 +;Gap=M401
scaffold261|size197570	protein2genome	protein_match	172691	173091	401	+	.	ID=scaffold261|size197570:hit:38168:3.12.0.0;Name=jgi|Thaps3|586|fgenesh1_pm.C_chr_7000024;score=401
scaffold261|size197570	protein2genome	match_part	172691	173091	401	+	.	ID=scaffold261|size197570:hsp:75805:3.12.0.0;Parent=scaffold261|size197570:hit:38168:3.12.0.0;Target=jgi|Thaps3|586|fgenesh1_pm.C_chr_7000024 1 134 +;Gap=M401
scaffold261|size197570	protein2genome	protein_match	172691	173091	401	+	.	ID=scaffold261|size197570:hit:38169:3.12.0.0;Name=jgi|Phatr2|11841|e_gw1.6.309.1;score=401
scaffold261|size197570	protein2genome	match_part	172691	173091	401	+	.	ID=scaffold261|size197570:hsp:75806:3.12.0.0;Parent=scaffold261|size197570:hit:38169:3.12.0.0;Target=jgi|Phatr2|11841|e_gw1.6.309.1 1 134 +;Gap=M401
scaffold261|size197570	protein2genome	protein_match	172691	173091	401	+	.	ID=scaffold261|size197570:hit:38170:3.12.0.0;Name=jgi|Fracy1|179229|e_gw1.1.2189.1;score=401
scaffold261|size197570	protein2genome	match_part	172691	173091	401	+	.	ID=scaffold261|size197570:hsp:75807:3.12.0.0;Parent=scaffold261|size197570:hit:38170:3.12.0.0;Target=jgi|Fracy1|179229|e_gw1.1.2189.1 1 134 +;Gap=M401
scaffold261|size197570	protein2genome	protein_match	172858	173091	173	+	.	ID=scaffold261|size197570:hit:38171:3.12.0.0;Name=jgi|Fracy1|169307|estExt_Genewise1.C_60300;score=173
scaffold261|size197570	protein2genome	match_part	172858	173091	173	+	.	ID=scaffold261|size197570:hsp:75808:3.12.0.0;Parent=scaffold261|size197570:hit:38171:3.12.0.0;Target=jgi|Fracy1|169307|estExt_Genewise1.C_60300 16 94 +;Gap=M234
scaffold261|size197570	protein2genome	protein_match	172766	173091	227	+	.	ID=scaffold261|size197570:hit:38172:3.12.0.0;Name=jgi|Thaoce1|94838|rna30297;score=227
scaffold261|size197570	protein2genome	match_part	172766	173091	227	+	.	ID=scaffold261|size197570:hsp:75809:3.12.0.0;Parent=scaffold261|size197570:hit:38172:3.12.0.0;Target=jgi|Thaoce1|94838|rna30297 53 163 +;Gap=M326
scaffold261|size197570	protein2genome	protein_match	172799	173091	187	+	.	ID=scaffold261|size197570:hit:38173:3.12.0.0;Name=jgi|Phatr2|16843|e_gw1.29.103.1;score=187
scaffold261|size197570	protein2genome	match_part	172799	173091	187	+	.	ID=scaffold261|size197570:hsp:75810:3.12.0.0;Parent=scaffold261|size197570:hit:38173:3.12.0.0;Target=jgi|Phatr2|16843|e_gw1.29.103.1 3 101 +;Gap=M293
scaffold261|size197570	protein2genome	protein_match	172858	173058	150	+	.	ID=scaffold261|size197570:hit:38174:3.12.0.0;Name=jgi|Thaps3|2084|fgenesh1_pg.C_chr_2000039;score=150
scaffold261|size197570	protein2genome	match_part	172858	173058	150	+	.	ID=scaffold261|size197570:hsp:75811:3.12.0.0;Parent=scaffold261|size197570:hit:38174:3.12.0.0;Target=jgi|Thaps3|2084|fgenesh1_pg.C_chr_2000039 16 83 +;Gap=M201
scaffold261|size197570	protein2genome	protein_match	172691	173091	405	+	.	ID=scaffold261|size197570:hit:38175:3.12.0.0;Name=jgi|Fracy1|212317|estExt_Genewise1Plus.C_230534;score=405
scaffold261|size197570	protein2genome	match_part	172691	173091	405	+	.	ID=scaffold261|size197570:hsp:75812:3.12.0.0;Parent=scaffold261|size197570:hit:38175:3.12.0.0;Target=jgi|Fracy1|212317|estExt_Genewise1Plus.C_230534 1 134 +;Gap=M401
scaffold261|size197570	protein2genome	protein_match	172691	173091	401	+	.	ID=scaffold261|size197570:hit:38176:3.12.0.0;Name=jgi|Thaps3|35404|e_gw1.7.488.1;score=401
scaffold261|size197570	protein2genome	match_part	172691	173091	401	+	.	ID=scaffold261|size197570:hsp:75813:3.12.0.0;Parent=scaffold261|size197570:hit:38176:3.12.0.0;Target=jgi|Thaps3|35404|e_gw1.7.488.1 1 134 +;Gap=M401
scaffold261|size197570	protein2genome	protein_match	172691	173091	401	+	.	ID=scaffold261|size197570:hit:38177:3.12.0.0;Name=jgi|Thaoce1|100981|rna15609;score=401
scaffold261|size197570	protein2genome	match_part	172691	173091	401	+	.	ID=scaffold261|size197570:hsp:75814:3.12.0.0;Parent=scaffold261|size197570:hit:38177:3.12.0.0;Target=jgi|Thaoce1|100981|rna15609 1 134 +;Gap=M401
scaffold261|size197570	protein2genome	protein_match	172796	173091	222	+	.	ID=scaffold261|size197570:hit:38178:3.12.0.0;Name=jgi|Thaoce1|76619|rna25610;score=222
scaffold261|size197570	protein2genome	match_part	172796	173091	222	+	.	ID=scaffold261|size197570:hsp:75815:3.12.0.0;Parent=scaffold261|size197570:hit:38178:3.12.0.0;Target=jgi|Thaoce1|76619|rna25610 33 133 +;Gap=M296
scaffold261|size197570	protein2genome	protein_match	172858	173091	173	+	.	ID=scaffold261|size197570:hit:38179:3.12.0.0;Name=jgi|Fracy1|174718|estExt_Genewise1.C_390001;score=173
scaffold261|size197570	protein2genome	match_part	172858	173091	173	+	.	ID=scaffold261|size197570:hsp:75816:3.12.0.0;Parent=scaffold261|size197570:hit:38179:3.12.0.0;Target=jgi|Fracy1|174718|estExt_Genewise1.C_390001 16 94 +;Gap=M234
scaffold261|size197570	protein2genome	protein_match	172691	173091	401	+	.	ID=scaffold261|size197570:hit:38180:3.12.0.0;Name=jgi|Phatr2|50695|estExt_fgenesh1_pm.C_chr_10060;score=401
scaffold261|size197570	protein2genome	match_part	172691	173091	401	+	.	ID=scaffold261|size197570:hsp:75817:3.12.0.0;Parent=scaffold261|size197570:hit:38180:3.12.0.0;Target=jgi|Phatr2|50695|estExt_fgenesh1_pm.C_chr_10060 1 134 +;Gap=M401
scaffold261|size197570	protein2genome	protein_match	172691	173091	401	+	.	ID=scaffold261|size197570:hit:38181:3.12.0.0;Name=jgi|Fracy1|203578|e_gw1.93.88.1;score=401
scaffold261|size197570	protein2genome	match_part	172691	173091	401	+	.	ID=scaffold261|size197570:hsp:75818:3.12.0.0;Parent=scaffold261|size197570:hit:38181:3.12.0.0;Target=jgi|Fracy1|203578|e_gw1.93.88.1 1 134 +;Gap=M401
scaffold261|size197570	protein2genome	protein_match	172894	173091	153	+	.	ID=scaffold261|size197570:hit:38182:3.12.0.0;Name=jgi|Thaoce1|76530|rna8344;score=153
scaffold261|size197570	protein2genome	match_part	172894	173091	153	+	.	ID=scaffold261|size197570:hsp:75819:3.12.0.0;Parent=scaffold261|size197570:hit:38182:3.12.0.0;Target=jgi|Thaoce1|76530|rna8344 57 122 +;Gap=M198
scaffold261|size197570	protein2genome	protein_match	172691	173091	401	+	.	ID=scaffold261|size197570:hit:38183:3.12.0.0;Name=jgi|Thaps3|37432|e_gw1.14.268.1;score=401
scaffold261|size197570	protein2genome	match_part	172691	173091	401	+	.	ID=scaffold261|size197570:hsp:75820:3.12.0.0;Parent=scaffold261|size197570:hit:38183:3.12.0.0;Target=jgi|Thaps3|37432|e_gw1.14.268.1 1 134 +;Gap=M401
scaffold261|size197570	protein2genome	protein_match	172793	173091	241	+	.	ID=scaffold261|size197570:hit:38184:3.12.0.0;Name=jgi|Thaoce1|76561|rna20632;score=241
scaffold261|size197570	protein2genome	match_part	172793	173091	241	+	.	ID=scaffold261|size197570:hsp:75821:3.12.0.0;Parent=scaffold261|size197570:hit:38184:3.12.0.0;Target=jgi|Thaoce1|76561|rna20632 47 146 +;Gap=M299
scaffold261|size197570	protein2genome	protein_match	172691	173091	401	+	.	ID=scaffold261|size197570:hit:38185:3.12.0.0;Name=jgi|Fracy1|203603|e_gw1.93.48.1;score=401
scaffold261|size197570	protein2genome	match_part	172691	173091	401	+	.	ID=scaffold261|size197570:hsp:75822:3.12.0.0;Parent=scaffold261|size197570:hit:38185:3.12.0.0;Target=jgi|Fracy1|203603|e_gw1.93.48.1 1 134 +;Gap=M401
scaffold261|size197570	protein2genome	protein_match	172691	173091	403	+	.	ID=scaffold261|size197570:hit:38186:3.12.0.0;Name=jgi|Phatr2|21239|estExt_gwp_gw1.C_chr_120035;score=403
scaffold261|size197570	protein2genome	match_part	172691	173091	403	+	.	ID=scaffold261|size197570:hsp:75823:3.12.0.0;Parent=scaffold261|size197570:hit:38186:3.12.0.0;Target=jgi|Phatr2|21239|estExt_gwp_gw1.C_chr_120035 1 134 +;Gap=M401
scaffold261|size197570	protein2genome	protein_match	172751	173091	324	+	.	ID=scaffold261|size197570:hit:38187:3.12.0.0;Name=jgi|Thaoce1|84232|rna29988;score=324
scaffold261|size197570	protein2genome	match_part	172751	173091	324	+	.	ID=scaffold261|size197570:hsp:75824:3.12.0.0;Parent=scaffold261|size197570:hit:38187:3.12.0.0;Target=jgi|Thaoce1|84232|rna29988 57 170 +;Gap=M341
scaffold261|size197570	protein2genome	protein_match	174269	174502	265	-	.	ID=scaffold261|size197570:hit:38188:3.12.0.0;Name=jgi|Thaps3|29950|estExt_Genewise1.C_chr_140052;score=265
scaffold261|size197570	protein2genome	match_part	174269	174502	265	-	.	ID=scaffold261|size197570:hsp:75825:3.12.0.0;Parent=scaffold261|size197570:hit:38188:3.12.0.0;Target=jgi|Thaps3|29950|estExt_Genewise1.C_chr_140052 1 78 +;Gap=M234
scaffold261|size197570	protein2genome	protein_match	174269	174502	280	-	.	ID=scaffold261|size197570:hit:38189:3.12.0.0;Name=jgi|Thaps3|35245|e_gw1.7.493.1;score=280
scaffold261|size197570	protein2genome	match_part	174269	174502	280	-	.	ID=scaffold261|size197570:hsp:75826:3.12.0.0;Parent=scaffold261|size197570:hit:38189:3.12.0.0;Target=jgi|Thaps3|35245|e_gw1.7.493.1 1 78 +;Gap=M234
scaffold261|size197570	protein2genome	protein_match	174269	174484	258	-	.	ID=scaffold261|size197570:hit:38190:3.12.0.0;Name=jgi|Fracy1|193629|e_gw1.19.425.1;score=258
scaffold261|size197570	protein2genome	match_part	174269	174484	258	-	.	ID=scaffold261|size197570:hsp:75827:3.12.0.0;Parent=scaffold261|size197570:hit:38190:3.12.0.0;Target=jgi|Fracy1|193629|e_gw1.19.425.1 1 72 +;Gap=M216
scaffold261|size197570	protein2genome	protein_match	174269	174502	280	-	.	ID=scaffold261|size197570:hit:38191:3.12.0.0;Name=jgi|Phatr2|50872|estExt_fgenesh1_pm.C_chr_60028;score=280
scaffold261|size197570	protein2genome	match_part	174269	174502	280	-	.	ID=scaffold261|size197570:hsp:75828:3.12.0.0;Parent=scaffold261|size197570:hit:38191:3.12.0.0;Target=jgi|Phatr2|50872|estExt_fgenesh1_pm.C_chr_60028 1 78 +;Gap=M234
scaffold261|size197570	protein2genome	protein_match	174269	174502	280	-	.	ID=scaffold261|size197570:hit:38192:3.12.0.0;Name=jgi|Fracy1|180255|e_gw1.2.1154.1;score=280
scaffold261|size197570	protein2genome	match_part	174269	174502	280	-	.	ID=scaffold261|size197570:hsp:75829:3.12.0.0;Parent=scaffold261|size197570:hit:38192:3.12.0.0;Target=jgi|Fracy1|180255|e_gw1.2.1154.1 1 78 +;Gap=M234
scaffold261|size197570	protein2genome	protein_match	174060	174226	145	-	.	ID=scaffold261|size197570:hit:38193:3.12.0.0;Name=jgi|Thaoce1|77504|rna5696;score=145
scaffold261|size197570	protein2genome	match_part	174060	174226	145	-	.	ID=scaffold261|size197570:hsp:75830:3.12.0.0;Parent=scaffold261|size197570:hit:38193:3.12.0.0;Target=jgi|Thaoce1|77504|rna5696 3 57 +;Gap=M167
scaffold261|size197570	protein2genome	protein_match	174269	174502	280	-	.	ID=scaffold261|size197570:hit:38194:3.12.0.0;Name=jgi|Thaps3|36811|e_gw1.12.208.1;score=280
scaffold261|size197570	protein2genome	match_part	174269	174502	280	-	.	ID=scaffold261|size197570:hsp:75831:3.12.0.0;Parent=scaffold261|size197570:hit:38194:3.12.0.0;Target=jgi|Thaps3|36811|e_gw1.12.208.1 1 78 +;Gap=M234
scaffold261|size197570	protein2genome	protein_match	174269	174502	280	-	.	ID=scaffold261|size197570:hit:38195:3.12.0.0;Name=jgi|Thaps3|3183|fgenesh1_pg.C_chr_3000117;score=280
scaffold261|size197570	protein2genome	match_part	174269	174502	280	-	.	ID=scaffold261|size197570:hsp:75832:3.12.0.0;Parent=scaffold261|size197570:hit:38195:3.12.0.0;Target=jgi|Thaps3|3183|fgenesh1_pg.C_chr_3000117 1 78 +;Gap=M234
scaffold261|size197570	protein2genome	protein_match	174269	174502	280	-	.	ID=scaffold261|size197570:hit:38196:3.12.0.0;Name=jgi|Fracy1|191802|e_gw1.13.282.1;score=280
scaffold261|size197570	protein2genome	match_part	174269	174502	280	-	.	ID=scaffold261|size197570:hsp:75833:3.12.0.0;Parent=scaffold261|size197570:hit:38196:3.12.0.0;Target=jgi|Fracy1|191802|e_gw1.13.282.1 1 78 +;Gap=M234
scaffold261|size197570	protein2genome	protein_match	174269	174502	280	-	.	ID=scaffold261|size197570:hit:38197:3.12.0.0;Name=jgi|Fracy1|179014|e_gw1.1.2140.1;score=280
scaffold261|size197570	protein2genome	match_part	174269	174502	280	-	.	ID=scaffold261|size197570:hsp:75834:3.12.0.0;Parent=scaffold261|size197570:hit:38197:3.12.0.0;Target=jgi|Fracy1|179014|e_gw1.1.2140.1 1 78 +;Gap=M234
scaffold261|size197570	protein2genome	protein_match	174272	174418	140	-	.	ID=scaffold261|size197570:hit:38198:3.12.0.0;Name=jgi|Thaoce1|81816|rna18698;score=140
scaffold261|size197570	protein2genome	match_part	174272	174418	140	-	.	ID=scaffold261|size197570:hsp:75835:3.12.0.0;Parent=scaffold261|size197570:hit:38198:3.12.0.0;Target=jgi|Thaoce1|81816|rna18698 29 77 +;Gap=M147
scaffold261|size197570	protein2genome	protein_match	174269	174502	266	-	.	ID=scaffold261|size197570:hit:38199:3.12.0.0;Name=jgi|Fracy1|220288|fgenesh2_kg.21_%2523_12_%2523_379_1_CCUX_EXTA;score=266
scaffold261|size197570	protein2genome	match_part	174269	174502	266	-	.	ID=scaffold261|size197570:hsp:75836:3.12.0.0;Parent=scaffold261|size197570:hit:38199:3.12.0.0;Target=jgi|Fracy1|220288|fgenesh2_kg.21_%252523_12_%252523_379_1_CCUX_EXTA 1 78 +;Gap=M234
scaffold261|size197570	protein2genome	protein_match	174269	174502	280	-	.	ID=scaffold261|size197570:hit:38200:3.12.0.0;Name=jgi|Thaps3|586|fgenesh1_pm.C_chr_7000024;score=280
scaffold261|size197570	protein2genome	match_part	174269	174502	280	-	.	ID=scaffold261|size197570:hsp:75837:3.12.0.0;Parent=scaffold261|size197570:hit:38200:3.12.0.0;Target=jgi|Thaps3|586|fgenesh1_pm.C_chr_7000024 1 78 +;Gap=M234
scaffold261|size197570	protein2genome	protein_match	174269	174502	280	-	.	ID=scaffold261|size197570:hit:38201:3.12.0.0;Name=jgi|Phatr2|11841|e_gw1.6.309.1;score=280
scaffold261|size197570	protein2genome	match_part	174269	174502	280	-	.	ID=scaffold261|size197570:hsp:75838:3.12.0.0;Parent=scaffold261|size197570:hit:38201:3.12.0.0;Target=jgi|Phatr2|11841|e_gw1.6.309.1 1 78 +;Gap=M234
scaffold261|size197570	protein2genome	protein_match	174269	174502	280	-	.	ID=scaffold261|size197570:hit:38202:3.12.0.0;Name=jgi|Fracy1|179229|e_gw1.1.2189.1;score=280
scaffold261|size197570	protein2genome	match_part	174269	174502	280	-	.	ID=scaffold261|size197570:hsp:75839:3.12.0.0;Parent=scaffold261|size197570:hit:38202:3.12.0.0;Target=jgi|Fracy1|179229|e_gw1.1.2189.1 1 78 +;Gap=M234
scaffold261|size197570	protein2genome	protein_match	174075	174403	249	-	.	ID=scaffold261|size197570:hit:38203:3.12.0.0;Name=jgi|Thaoce1|73067|rna16278;score=249
scaffold261|size197570	protein2genome	match_part	174075	174403	249	-	.	ID=scaffold261|size197570:hsp:75840:3.12.0.0;Parent=scaffold261|size197570:hit:38203:3.12.0.0;Target=jgi|Thaoce1|73067|rna16278 98 203 +;Gap=M329
scaffold261|size197570	protein2genome	protein_match	174072	174226	141	-	.	ID=scaffold261|size197570:hit:38204:3.12.0.0;Name=jgi|Fracy1|169307|estExt_Genewise1.C_60300;score=141
scaffold261|size197570	protein2genome	match_part	174072	174226	141	-	.	ID=scaffold261|size197570:hsp:75841:3.12.0.0;Parent=scaffold261|size197570:hit:38204:3.12.0.0;Target=jgi|Fracy1|169307|estExt_Genewise1.C_60300 45 95 +;Gap=M155
scaffold261|size197570	protein2genome	protein_match	174078	174226	139	-	.	ID=scaffold261|size197570:hit:38205:3.12.0.0;Name=jgi|Thaps3|2084|fgenesh1_pg.C_chr_2000039;score=139
scaffold261|size197570	protein2genome	match_part	174078	174226	139	-	.	ID=scaffold261|size197570:hsp:75842:3.12.0.0;Parent=scaffold261|size197570:hit:38205:3.12.0.0;Target=jgi|Thaps3|2084|fgenesh1_pg.C_chr_2000039 45 93 +;Gap=M149
scaffold261|size197570	protein2genome	protein_match	174269	174502	266	-	.	ID=scaffold261|size197570:hit:38206:3.12.0.0;Name=jgi|Fracy1|212317|estExt_Genewise1Plus.C_230534;score=266
scaffold261|size197570	protein2genome	match_part	174269	174502	266	-	.	ID=scaffold261|size197570:hsp:75843:3.12.0.0;Parent=scaffold261|size197570:hit:38206:3.12.0.0;Target=jgi|Fracy1|212317|estExt_Genewise1Plus.C_230534 1 78 +;Gap=M234
scaffold261|size197570	protein2genome	protein_match	174269	174502	280	-	.	ID=scaffold261|size197570:hit:38207:3.12.0.0;Name=jgi|Thaps3|35404|e_gw1.7.488.1;score=280
scaffold261|size197570	protein2genome	match_part	174269	174502	280	-	.	ID=scaffold261|size197570:hsp:75844:3.12.0.0;Parent=scaffold261|size197570:hit:38207:3.12.0.0;Target=jgi|Thaps3|35404|e_gw1.7.488.1 1 78 +;Gap=M234
scaffold261|size197570	protein2genome	protein_match	174269	174502	280	-	.	ID=scaffold261|size197570:hit:38208:3.12.0.0;Name=jgi|Thaoce1|100981|rna15609;score=280
scaffold261|size197570	protein2genome	match_part	174269	174502	280	-	.	ID=scaffold261|size197570:hsp:75845:3.12.0.0;Parent=scaffold261|size197570:hit:38208:3.12.0.0;Target=jgi|Thaoce1|100981|rna15609 1 78 +;Gap=M234
scaffold261|size197570	protein2genome	protein_match	174072	174226	141	-	.	ID=scaffold261|size197570:hit:38209:3.12.0.0;Name=jgi|Fracy1|174718|estExt_Genewise1.C_390001;score=141
scaffold261|size197570	protein2genome	match_part	174072	174226	141	-	.	ID=scaffold261|size197570:hsp:75846:3.12.0.0;Parent=scaffold261|size197570:hit:38209:3.12.0.0;Target=jgi|Fracy1|174718|estExt_Genewise1.C_390001 45 95 +;Gap=M155
scaffold261|size197570	protein2genome	protein_match	174269	174502	280	-	.	ID=scaffold261|size197570:hit:38210:3.12.0.0;Name=jgi|Phatr2|50695|estExt_fgenesh1_pm.C_chr_10060;score=280
scaffold261|size197570	protein2genome	match_part	174269	174502	280	-	.	ID=scaffold261|size197570:hsp:75847:3.12.0.0;Parent=scaffold261|size197570:hit:38210:3.12.0.0;Target=jgi|Phatr2|50695|estExt_fgenesh1_pm.C_chr_10060 1 78 +;Gap=M234
scaffold261|size197570	protein2genome	protein_match	174269	174502	280	-	.	ID=scaffold261|size197570:hit:38211:3.12.0.0;Name=jgi|Fracy1|203578|e_gw1.93.88.1;score=280
scaffold261|size197570	protein2genome	match_part	174269	174502	280	-	.	ID=scaffold261|size197570:hsp:75848:3.12.0.0;Parent=scaffold261|size197570:hit:38211:3.12.0.0;Target=jgi|Fracy1|203578|e_gw1.93.88.1 1 78 +;Gap=M234
scaffold261|size197570	protein2genome	protein_match	174269	174502	280	-	.	ID=scaffold261|size197570:hit:38212:3.12.0.0;Name=jgi|Thaps3|37432|e_gw1.14.268.1;score=280
scaffold261|size197570	protein2genome	match_part	174269	174502	280	-	.	ID=scaffold261|size197570:hsp:75849:3.12.0.0;Parent=scaffold261|size197570:hit:38212:3.12.0.0;Target=jgi|Thaps3|37432|e_gw1.14.268.1 1 78 +;Gap=M234
scaffold261|size197570	protein2genome	protein_match	174269	174502	280	-	.	ID=scaffold261|size197570:hit:38213:3.12.0.0;Name=jgi|Fracy1|203603|e_gw1.93.48.1;score=280
scaffold261|size197570	protein2genome	match_part	174269	174502	280	-	.	ID=scaffold261|size197570:hsp:75850:3.12.0.0;Parent=scaffold261|size197570:hit:38213:3.12.0.0;Target=jgi|Fracy1|203603|e_gw1.93.48.1 1 78 +;Gap=M234
scaffold261|size197570	protein2genome	protein_match	174269	174502	264	-	.	ID=scaffold261|size197570:hit:38214:3.12.0.0;Name=jgi|Phatr2|21239|estExt_gwp_gw1.C_chr_120035;score=264
scaffold261|size197570	protein2genome	match_part	174269	174502	264	-	.	ID=scaffold261|size197570:hsp:75851:3.12.0.0;Parent=scaffold261|size197570:hit:38214:3.12.0.0;Target=jgi|Phatr2|21239|estExt_gwp_gw1.C_chr_120035 1 78 +;Gap=M234
scaffold261|size197570	protein2genome	protein_match	183929	184531	469	+	.	ID=scaffold261|size197570:hit:38215:3.12.0.0;Name=jgi|Fracy1|205475|estExt_Genewise1Plus.C_11413;score=469
scaffold261|size197570	protein2genome	match_part	183929	184531	469	+	.	ID=scaffold261|size197570:hsp:75852:3.12.0.0;Parent=scaffold261|size197570:hit:38215:3.12.0.0;Target=jgi|Fracy1|205475|estExt_Genewise1Plus.C_11413 4 200 +;Gap=M603
scaffold261|size197570	protein2genome	protein_match	183929	184531	495	+	.	ID=scaffold261|size197570:hit:38216:3.12.0.0;Name=jgi|Phatr2|35224|fgenesh1_pg.C_chr_7000145;score=495
scaffold261|size197570	protein2genome	match_part	183929	184531	495	+	.	ID=scaffold261|size197570:hsp:75853:3.12.0.0;Parent=scaffold261|size197570:hit:38216:3.12.0.0;Target=jgi|Phatr2|35224|fgenesh1_pg.C_chr_7000145 65 263 +;Gap=M603
scaffold261|size197570	protein2genome	protein_match	184025	184267	296	+	.	ID=scaffold261|size197570:hit:38217:3.12.0.0;Name=jgi|Thaoce1|86184|rna21657;score=296
scaffold261|size197570	protein2genome	match_part	184025	184267	296	+	.	ID=scaffold261|size197570:hsp:75854:3.12.0.0;Parent=scaffold261|size197570:hit:38217:3.12.0.0;Target=jgi|Thaoce1|86184|rna21657 1 81 +;Gap=M243
scaffold261|size197570	protein2genome	protein_match	189410	189652	226	-	.	ID=scaffold261|size197570:hit:38218:3.12.0.0;Name=jgi|Fracy1|153637|gw1.5.717.1;score=226
scaffold261|size197570	protein2genome	match_part	189410	189652	226	-	.	ID=scaffold261|size197570:hsp:75855:3.12.0.0;Parent=scaffold261|size197570:hit:38218:3.12.0.0;Target=jgi|Fracy1|153637|gw1.5.717.1 1 81 +;Gap=M243
scaffold261|size197570	protein2genome	protein_match	189281	189661	316	-	.	ID=scaffold261|size197570:hit:38219:3.12.0.0;Name=jgi|Fracy1|154093|gw1.2.1133.1;score=316
scaffold261|size197570	protein2genome	match_part	189377	189661	316	-	.	ID=scaffold261|size197570:hsp:75856:3.12.0.0;Parent=scaffold261|size197570:hit:38219:3.12.0.0;Target=jgi|Fracy1|154093|gw1.2.1133.1 1 95 +;Gap=M285
scaffold261|size197570	protein2genome	match_part	189281	189337	316	-	.	ID=scaffold261|size197570:hsp:75857:3.12.0.0;Parent=scaffold261|size197570:hit:38219:3.12.0.0;Target=jgi|Fracy1|154093|gw1.2.1133.1 96 114 +;Gap=M57
scaffold261|size197570	protein2genome	protein_match	189059	189664	424	-	.	ID=scaffold261|size197570:hit:38220:3.12.0.0;Name=jgi|Fracy1|181195|e_gw1.2.1095.1;score=424
scaffold261|size197570	protein2genome	match_part	189398	189664	424	-	.	ID=scaffold261|size197570:hsp:75858:3.12.0.0;Parent=scaffold261|size197570:hit:38220:3.12.0.0;Target=jgi|Fracy1|181195|e_gw1.2.1095.1 38 126 +;Gap=M267
scaffold261|size197570	protein2genome	match_part	189282	189358	424	-	.	ID=scaffold261|size197570:hsp:75859:3.12.0.0;Parent=scaffold261|size197570:hit:38220:3.12.0.0;Target=jgi|Fracy1|181195|e_gw1.2.1095.1 127 151 +;Gap=M77
scaffold261|size197570	protein2genome	match_part	189059	189230	424	-	.	ID=scaffold261|size197570:hsp:75860:3.12.0.0;Parent=scaffold261|size197570:hit:38220:3.12.0.0;Target=jgi|Fracy1|181195|e_gw1.2.1095.1 152 209 +;Gap=M172
scaffold261|size197570	protein2genome	protein_match	189440	189661	266	-	.	ID=scaffold261|size197570:hit:38221:3.12.0.0;Name=jgi|Phatr2|11608|e_gw1.6.327.1;score=266
scaffold261|size197570	protein2genome	match_part	189440	189661	266	-	.	ID=scaffold261|size197570:hsp:75861:3.12.0.0;Parent=scaffold261|size197570:hit:38221:3.12.0.0;Target=jgi|Phatr2|11608|e_gw1.6.327.1 1 74 +;Gap=M222
scaffold261|size197570	protein2genome	protein_match	189440	189649	239	-	.	ID=scaffold261|size197570:hit:38222:3.12.0.0;Name=jgi|Phatr2|7910|gw1.19.208.1;score=239
scaffold261|size197570	protein2genome	match_part	189440	189649	239	-	.	ID=scaffold261|size197570:hsp:75862:3.12.0.0;Parent=scaffold261|size197570:hit:38222:3.12.0.0;Target=jgi|Phatr2|7910|gw1.19.208.1 1 70 +;Gap=M210
scaffold261|size197570	protein2genome	protein_match	189059	189664	450	-	.	ID=scaffold261|size197570:hit:38223:3.12.0.0;Name=jgi|Thaps3|261161|thaps1_ua_kg.chr_1000421;score=450
scaffold261|size197570	protein2genome	match_part	189398	189664	450	-	.	ID=scaffold261|size197570:hsp:75863:3.12.0.0;Parent=scaffold261|size197570:hit:38223:3.12.0.0;Target=jgi|Thaps3|261161|thaps1_ua_kg.chr_1000421 3 91 +;Gap=M267
scaffold261|size197570	protein2genome	match_part	189266	189358	450	-	.	ID=scaffold261|size197570:hsp:75864:3.12.0.0;Parent=scaffold261|size197570:hit:38223:3.12.0.0;Target=jgi|Thaps3|261161|thaps1_ua_kg.chr_1000421 92 122 +;Gap=M93
scaffold261|size197570	protein2genome	match_part	189059	189196	450	-	.	ID=scaffold261|size197570:hsp:75865:3.12.0.0;Parent=scaffold261|size197570:hit:38223:3.12.0.0;Target=jgi|Thaps3|261161|thaps1_ua_kg.chr_1000421 123 168 +;Gap=M138
scaffold261|size197570	protein2genome	protein_match	189410	189652	226	-	.	ID=scaffold261|size197570:hit:38224:3.12.0.0;Name=jgi|Fracy1|153636|gw1.50.118.1;score=226
scaffold261|size197570	protein2genome	match_part	189410	189652	226	-	.	ID=scaffold261|size197570:hsp:75866:3.12.0.0;Parent=scaffold261|size197570:hit:38224:3.12.0.0;Target=jgi|Fracy1|153636|gw1.50.118.1 1 81 +;Gap=M243
scaffold261|size197570	protein2genome	protein_match	189437	189661	220	-	.	ID=scaffold261|size197570:hit:38225:3.12.0.0;Name=jgi|Phatr2|7913|gw1.1.935.1;score=220
scaffold261|size197570	protein2genome	match_part	189437	189661	220	-	.	ID=scaffold261|size197570:hsp:75867:3.12.0.0;Parent=scaffold261|size197570:hit:38225:3.12.0.0;Target=jgi|Phatr2|7913|gw1.1.935.1 1 75 +;Gap=M225
scaffold261|size197570	protein2genome	protein_match	189053	189661	477	-	.	ID=scaffold261|size197570:hit:38226:3.12.0.0;Name=jgi|Thaps3|264730|thaps1_ua_kg.chr_20000071;score=477
scaffold261|size197570	protein2genome	match_part	189398	189661	477	-	.	ID=scaffold261|size197570:hsp:75868:3.12.0.0;Parent=scaffold261|size197570:hit:38226:3.12.0.0;Target=jgi|Thaps3|264730|thaps1_ua_kg.chr_20000071 1 88 +;Gap=M264
scaffold261|size197570	protein2genome	match_part	189268	189358	477	-	.	ID=scaffold261|size197570:hsp:75869:3.12.0.0;Parent=scaffold261|size197570:hit:38226:3.12.0.0;Target=jgi|Thaps3|264730|thaps1_ua_kg.chr_20000071 89 118 +;Gap=M91
scaffold261|size197570	protein2genome	match_part	189053	189222	477	-	.	ID=scaffold261|size197570:hsp:75870:3.12.0.0;Parent=scaffold261|size197570:hit:38226:3.12.0.0;Target=jgi|Thaps3|264730|thaps1_ua_kg.chr_20000071 119 175 +;Gap=M170
scaffold261|size197570	protein2genome	protein_match	189062	189661	406	-	.	ID=scaffold261|size197570:hit:38227:3.12.0.0;Name=jgi|Thaps3|262580|thaps1_ua_kg.chr_5000219;score=406
scaffold261|size197570	protein2genome	match_part	189423	189661	406	-	.	ID=scaffold261|size197570:hsp:75871:3.12.0.0;Parent=scaffold261|size197570:hit:38227:3.12.0.0;Target=jgi|Thaps3|262580|thaps1_ua_kg.chr_5000219 1 79 +;Gap=M239
scaffold261|size197570	protein2genome	match_part	189292	189356	406	-	.	ID=scaffold261|size197570:hsp:75872:3.12.0.0;Parent=scaffold261|size197570:hit:38227:3.12.0.0;Target=jgi|Thaps3|262580|thaps1_ua_kg.chr_5000219 80 101 +;Gap=M65
scaffold261|size197570	protein2genome	match_part	189062	189222	406	-	.	ID=scaffold261|size197570:hsp:75873:3.12.0.0;Parent=scaffold261|size197570:hit:38227:3.12.0.0;Target=jgi|Thaps3|262580|thaps1_ua_kg.chr_5000219 102 155 +;Gap=M161
scaffold261|size197570	protein2genome	protein_match	189437	189634	175	-	.	ID=scaffold261|size197570:hit:38228:3.12.0.0;Name=jgi|Thaps3|19837|gw1.1.826.1;score=175
scaffold261|size197570	protein2genome	match_part	189437	189634	175	-	.	ID=scaffold261|size197570:hsp:75874:3.12.0.0;Parent=scaffold261|size197570:hit:38228:3.12.0.0;Target=jgi|Thaps3|19837|gw1.1.826.1 3 68 +;Gap=M198
scaffold261|size197570	blastn	expressed_sequence_match	7257	8886	1546	+	.	ID=scaffold261|size197570:hit:38229:3.12.0.0;Name=TRINITY_DN9373_c0_g1_i3;score=1546
scaffold261|size197570	blastn	match_part	7257	8886	1546	+	.	ID=scaffold261|size197570:hsp:75875:3.12.0.0;Parent=scaffold261|size197570:hit:38229:3.12.0.0;Target=TRINITY_DN9373_c0_g1_i3 148 1777 +;Gap=M1630
scaffold261|size197570	blastn	expressed_sequence_match	9020	9310	219	-	.	ID=scaffold261|size197570:hit:38230:3.12.0.0;Name=TRINITY_DN417_c0_g1_i1;score=219
scaffold261|size197570	blastn	match_part	9020	9310	219	-	.	ID=scaffold261|size197570:hsp:75876:3.12.0.0;Parent=scaffold261|size197570:hit:38230:3.12.0.0;Target=TRINITY_DN417_c0_g1_i1 1 291 +;Gap=M291
scaffold261|size197570	blastn	expressed_sequence_match	7257	8572	40	+	.	ID=scaffold261|size197570:hit:38231:3.12.0.0;Name=TRINITY_DN16139_c0_g1_i1;score=40
scaffold261|size197570	blastn	match_part	7257	7302	40	+	.	ID=scaffold261|size197570:hsp:75877:3.12.0.0;Parent=scaffold261|size197570:hit:38231:3.12.0.0;Target=TRINITY_DN16139_c0_g1_i1 95 140 +;Gap=M46
scaffold261|size197570	blastn	match_part	7293	8572	1036	+	.	ID=scaffold261|size197570:hsp:75878:3.12.0.0;Parent=scaffold261|size197570:hit:38231:3.12.0.0;Target=TRINITY_DN16139_c0_g1_i1 120 1400 +;Gap=M1280
scaffold261|size197570	blastn	expressed_sequence_match	7257	8572	1268	+	.	ID=scaffold261|size197570:hit:38232:3.12.0.0;Name=TRINITY_DN16139_c0_g1_i2;score=1268
scaffold261|size197570	blastn	match_part	7257	8572	1268	+	.	ID=scaffold261|size197570:hsp:75879:3.12.0.0;Parent=scaffold261|size197570:hit:38232:3.12.0.0;Target=TRINITY_DN16139_c0_g1_i2 95 1410 +;Gap=M1316
scaffold261|size197570	blastn	expressed_sequence_match	7257	9403	40	+	.	ID=scaffold261|size197570:hit:38233:3.12.0.0;Name=TRINITY_DN9373_c0_g1_i1;score=40
scaffold261|size197570	blastn	match_part	7257	7302	40	+	.	ID=scaffold261|size197570:hsp:75880:3.12.0.0;Parent=scaffold261|size197570:hit:38233:3.12.0.0;Target=TRINITY_DN9373_c0_g1_i1 148 193 +;Gap=M46
scaffold261|size197570	blastn	match_part	7293	9078	1518	+	.	ID=scaffold261|size197570:hsp:75881:3.12.0.0;Parent=scaffold261|size197570:hit:38233:3.12.0.0;Target=TRINITY_DN9373_c0_g1_i1 173 1959 +;Gap=M1786
scaffold261|size197570	blastn	match_part	9252	9403	152	+	.	ID=scaffold261|size197570:hsp:75882:3.12.0.0;Parent=scaffold261|size197570:hit:38233:3.12.0.0;Target=TRINITY_DN9373_c0_g1_i1 1956 2107 +;Gap=M152
scaffold261|size197570	blastn	expressed_sequence_match	8547	9403	815	-	.	ID=scaffold261|size197570:hit:38234:3.12.0.0;Name=TRINITY_DN14644_c0_g1_i2;score=815
scaffold261|size197570	blastn	match_part	8547	9403	815	-	.	ID=scaffold261|size197570:hsp:75883:3.12.0.0;Parent=scaffold261|size197570:hit:38234:3.12.0.0;Target=TRINITY_DN14644_c0_g1_i2 56 912 +;Gap=M857
scaffold261|size197570	blastn	expressed_sequence_match	7257	9353	40	+	.	ID=scaffold261|size197570:hit:38235:3.12.0.0;Name=TRINITY_DN9373_c0_g1_i2;score=40
scaffold261|size197570	blastn	match_part	7257	7302	40	+	.	ID=scaffold261|size197570:hsp:75884:3.12.0.0;Parent=scaffold261|size197570:hit:38235:3.12.0.0;Target=TRINITY_DN9373_c0_g1_i2 148 193 +;Gap=M46
scaffold261|size197570	blastn	match_part	7293	9078	1518	+	.	ID=scaffold261|size197570:hsp:75885:3.12.0.0;Parent=scaffold261|size197570:hit:38235:3.12.0.0;Target=TRINITY_DN9373_c0_g1_i2 173 1959 +;Gap=M1786
scaffold261|size197570	blastn	match_part	9252	9353	84	+	.	ID=scaffold261|size197570:hsp:75886:3.12.0.0;Parent=scaffold261|size197570:hit:38235:3.12.0.0;Target=TRINITY_DN9373_c0_g1_i2 1956 2057 +;Gap=M102
scaffold261|size197570	blastn	expressed_sequence_match	60466	62473	1986	+	.	ID=scaffold261|size197570:hit:38236:3.12.0.0;Name=TRINITY_DN16180_c0_g3_i1;score=1986
scaffold261|size197570	blastn	match_part	60466	62473	1986	+	.	ID=scaffold261|size197570:hsp:75887:3.12.0.0;Parent=scaffold261|size197570:hit:38236:3.12.0.0;Target=TRINITY_DN16180_c0_g3_i1 61 2069 +;Gap=M2008
scaffold261|size197570	blastn	expressed_sequence_match	60466	62473	602	+	.	ID=scaffold261|size197570:hit:38237:3.12.0.0;Name=TRINITY_DN16180_c0_g3_i2;score=602
scaffold261|size197570	blastn	match_part	60466	61067	602	+	.	ID=scaffold261|size197570:hsp:75888:3.12.0.0;Parent=scaffold261|size197570:hit:38237:3.12.0.0;Target=TRINITY_DN16180_c0_g3_i2 61 662 +;Gap=M602
scaffold261|size197570	blastn	match_part	61612	62473	840	+	.	ID=scaffold261|size197570:hsp:75889:3.12.0.0;Parent=scaffold261|size197570:hit:38237:3.12.0.0;Target=TRINITY_DN16180_c0_g3_i2 658 1520 +;Gap=M862
scaffold261|size197570	blastn	expressed_sequence_match	60466	62354	602	+	.	ID=scaffold261|size197570:hit:38238:3.12.0.0;Name=TRINITY_DN7604_c0_g1_i2;score=602
scaffold261|size197570	blastn	match_part	60466	61067	602	+	.	ID=scaffold261|size197570:hsp:75890:3.12.0.0;Parent=scaffold261|size197570:hit:38238:3.12.0.0;Target=TRINITY_DN7604_c0_g1_i2 107 708 +;Gap=M602
scaffold261|size197570	blastn	match_part	61612	62354	727	+	.	ID=scaffold261|size197570:hsp:75891:3.12.0.0;Parent=scaffold261|size197570:hit:38238:3.12.0.0;Target=TRINITY_DN7604_c0_g1_i2 704 1447 +;Gap=M743
scaffold261|size197570	blastn	expressed_sequence_match	63508	64135	586	-	.	ID=scaffold261|size197570:hit:38239:3.12.0.0;Name=TRINITY_DN16915_c0_g2_i2;score=586
scaffold261|size197570	blastn	match_part	63508	64135	586	-	.	ID=scaffold261|size197570:hsp:75892:3.12.0.0;Parent=scaffold261|size197570:hit:38239:3.12.0.0;Target=TRINITY_DN16915_c0_g2_i2 81 708 +;Gap=M628
scaffold261|size197570	blastn	expressed_sequence_match	64393	64651	241	+	.	ID=scaffold261|size197570:hit:38240:3.12.0.0;Name=TRINITY_DN20292_c0_g1_i1;score=241
scaffold261|size197570	blastn	match_part	64393	64651	241	+	.	ID=scaffold261|size197570:hsp:75893:3.12.0.0;Parent=scaffold261|size197570:hit:38240:3.12.0.0;Target=TRINITY_DN20292_c0_g1_i1 6 264 +;Gap=M259
scaffold261|size197570	blastn	expressed_sequence_match	62840	64581	392	-	.	ID=scaffold261|size197570:hit:38241:3.12.0.0;Name=TRINITY_DN16915_c0_g2_i5;score=392
scaffold261|size197570	blastn	match_part	64184	64581	392	-	.	ID=scaffold261|size197570:hsp:75894:3.12.0.0;Parent=scaffold261|size197570:hit:38241:3.12.0.0;Target=TRINITY_DN16915_c0_g2_i5 1 398 +;Gap=M398
scaffold261|size197570	blastn	match_part	62840	64031	1105	-	.	ID=scaffold261|size197570:hsp:75895:3.12.0.0;Parent=scaffold261|size197570:hit:38241:3.12.0.0;Target=TRINITY_DN16915_c0_g2_i5 397 1590 +;Gap=M1192
scaffold261|size197570	blastn	expressed_sequence_match	63957	64243	107	+	.	ID=scaffold261|size197570:hit:38242:3.12.0.0;Name=TRINITY_DN12089_c0_g1_i1;score=107
scaffold261|size197570	blastn	match_part	63957	64135	107	+	.	ID=scaffold261|size197570:hsp:75896:3.12.0.0;Parent=scaffold261|size197570:hit:38242:3.12.0.0;Target=TRINITY_DN12089_c0_g1_i1 1 183 +;Gap=M179
scaffold261|size197570	blastn	match_part	64175	64243	57	+	.	ID=scaffold261|size197570:hsp:75897:3.12.0.0;Parent=scaffold261|size197570:hit:38242:3.12.0.0;Target=TRINITY_DN12089_c0_g1_i1 227 295 +;Gap=M69
scaffold261|size197570	blastn	expressed_sequence_match	64234	64591	358	-	.	ID=scaffold261|size197570:hit:38243:3.12.0.0;Name=TRINITY_DN9801_c0_g4_i1;score=358
scaffold261|size197570	blastn	match_part	64234	64591	358	-	.	ID=scaffold261|size197570:hsp:75898:3.12.0.0;Parent=scaffold261|size197570:hit:38243:3.12.0.0;Target=TRINITY_DN9801_c0_g4_i1 1 358 +;Gap=M358
scaffold261|size197570	blastn	expressed_sequence_match	65197	66670	1008	+	.	ID=scaffold261|size197570:hit:38244:3.12.0.0;Name=TRINITY_DN3930_c0_g1_i1;score=1008
scaffold261|size197570	blastn	match_part	65197	66670	1008	+	.	ID=scaffold261|size197570:hsp:75899:3.12.0.0;Parent=scaffold261|size197570:hit:38244:3.12.0.0;Target=TRINITY_DN3930_c0_g1_i1 22 1496 +;Gap=M1474
scaffold261|size197570	blastn	expressed_sequence_match	65197	66670	871	+	.	ID=scaffold261|size197570:hit:38245:3.12.0.0;Name=TRINITY_DN3930_c0_g2_i1;score=871
scaffold261|size197570	blastn	match_part	65197	66461	871	+	.	ID=scaffold261|size197570:hsp:75900:3.12.0.0;Parent=scaffold261|size197570:hit:38245:3.12.0.0;Target=TRINITY_DN3930_c0_g2_i1 22 1287 +;Gap=M1265
scaffold261|size197570	blastn	match_part	66549	66670	68	+	.	ID=scaffold261|size197570:hsp:75901:3.12.0.0;Parent=scaffold261|size197570:hit:38245:3.12.0.0;Target=TRINITY_DN3930_c0_g2_i1 1293 1414 +;Gap=M122
scaffold261|size197570	blastn	expressed_sequence_match	68442	74579	85	+	.	ID=scaffold261|size197570:hit:38246:3.12.0.0;Name=TRINITY_DN15389_c0_g1_i1;score=85
scaffold261|size197570	blastn	match_part	68442	68538	85	+	.	ID=scaffold261|size197570:hsp:75902:3.12.0.0;Parent=scaffold261|size197570:hit:38246:3.12.0.0;Target=TRINITY_DN15389_c0_g1_i1 64 160 +;Gap=M97
scaffold261|size197570	blastn	match_part	74451	74579	123	+	.	ID=scaffold261|size197570:hsp:75903:3.12.0.0;Parent=scaffold261|size197570:hit:38246:3.12.0.0;Target=TRINITY_DN15389_c0_g1_i1 64 192 +;Gap=M129
scaffold261|size197570	blastn	expressed_sequence_match	72814	73049	164	-	.	ID=scaffold261|size197570:hit:38247:3.12.0.0;Name=TRINITY_DN13298_c0_g1_i1;score=164
scaffold261|size197570	blastn	match_part	72814	73049	164	-	.	ID=scaffold261|size197570:hsp:75904:3.12.0.0;Parent=scaffold261|size197570:hit:38247:3.12.0.0;Target=TRINITY_DN13298_c0_g1_i1 45 280 +;Gap=M236
scaffold261|size197570	blastn	expressed_sequence_match	71326	71604	90	-	.	ID=scaffold261|size197570:hit:38248:3.12.0.0;Name=TRINITY_DN8742_c0_g3_i1;score=90
scaffold261|size197570	blastn	match_part	71326	71604	90	-	.	ID=scaffold261|size197570:hsp:75905:3.12.0.0;Parent=scaffold261|size197570:hit:38248:3.12.0.0;Target=TRINITY_DN8742_c0_g3_i1 232 510 +;Gap=M279
scaffold261|size197570	blastn	expressed_sequence_match	68213	74349	89	+	.	ID=scaffold261|size197570:hit:38249:3.12.0.0;Name=TRINITY_DN12621_c0_g3_i1;score=89
scaffold261|size197570	blastn	match_part	68213	68340	89	+	.	ID=scaffold261|size197570:hsp:75906:3.12.0.0;Parent=scaffold261|size197570:hit:38249:3.12.0.0;Target=TRINITY_DN12621_c0_g3_i1 24 151 +;Gap=M128
scaffold261|size197570	blastn	match_part	74245	74349	66	+	.	ID=scaffold261|size197570:hsp:75907:3.12.0.0;Parent=scaffold261|size197570:hit:38249:3.12.0.0;Target=TRINITY_DN12621_c0_g3_i1 47 151 +;Gap=M105
scaffold261|size197570	blastn	expressed_sequence_match	71363	71534	150	+	.	ID=scaffold261|size197570:hit:38250:3.12.0.0;Name=TRINITY_DN9744_c0_g1_i1;score=150
scaffold261|size197570	blastn	match_part	71363	71534	150	+	.	ID=scaffold261|size197570:hsp:75908:3.12.0.0;Parent=scaffold261|size197570:hit:38250:3.12.0.0;Target=TRINITY_DN9744_c0_g1_i1 1 173 +;Gap=M172
scaffold261|size197570	blastn	expressed_sequence_match	74038	74254	84	-	.	ID=scaffold261|size197570:hit:38251:3.12.0.0;Name=TRINITY_DN2787_c0_g1_i1;score=84
scaffold261|size197570	blastn	match_part	74038	74254	84	-	.	ID=scaffold261|size197570:hsp:75909:3.12.0.0;Parent=scaffold261|size197570:hit:38251:3.12.0.0;Target=TRINITY_DN2787_c0_g1_i1 1 217 +;Gap=M217
scaffold261|size197570	blastn	expressed_sequence_match	73800	74021	80	+	.	ID=scaffold261|size197570:hit:38252:3.12.0.0;Name=TRINITY_DN9288_c0_g1_i1;score=80
scaffold261|size197570	blastn	match_part	73800	74021	80	+	.	ID=scaffold261|size197570:hsp:75910:3.12.0.0;Parent=scaffold261|size197570:hit:38252:3.12.0.0;Target=TRINITY_DN9288_c0_g1_i1 19 241 +;Gap=M222
scaffold261|size197570	blastn	expressed_sequence_match	68308	74639	176	-	.	ID=scaffold261|size197570:hit:38253:3.12.0.0;Name=TRINITY_DN15476_c0_g2_i2;score=176
scaffold261|size197570	blastn	match_part	74317	74639	176	-	.	ID=scaffold261|size197570:hsp:75911:3.12.0.0;Parent=scaffold261|size197570:hit:38253:3.12.0.0;Target=TRINITY_DN15476_c0_g2_i2 105 424 +;Gap=M323
scaffold261|size197570	blastn	match_part	68308	68523	132	-	.	ID=scaffold261|size197570:hsp:75912:3.12.0.0;Parent=scaffold261|size197570:hit:38253:3.12.0.0;Target=TRINITY_DN15476_c0_g2_i2 209 424 +;Gap=M216
scaffold261|size197570	blastn	expressed_sequence_match	71363	71604	167	+	.	ID=scaffold261|size197570:hit:38254:3.12.0.0;Name=TRINITY_DN9744_c0_g1_i2;score=167
scaffold261|size197570	blastn	match_part	71363	71604	167	+	.	ID=scaffold261|size197570:hsp:75913:3.12.0.0;Parent=scaffold261|size197570:hit:38254:3.12.0.0;Target=TRINITY_DN9744_c0_g1_i2 1 242 +;Gap=M242
scaffold261|size197570	blastn	expressed_sequence_match	80703	82052	405	-	.	ID=scaffold261|size197570:hit:38255:3.12.0.0;Name=TRINITY_DN16915_c0_g2_i1;score=405
scaffold261|size197570	blastn	match_part	81630	82052	405	-	.	ID=scaffold261|size197570:hsp:75914:3.12.0.0;Parent=scaffold261|size197570:hit:38255:3.12.0.0;Target=TRINITY_DN16915_c0_g2_i1 4 426 +;Gap=M423
scaffold261|size197570	blastn	match_part	80908	81469	550	-	.	ID=scaffold261|size197570:hsp:75915:3.12.0.0;Parent=scaffold261|size197570:hit:38255:3.12.0.0;Target=TRINITY_DN16915_c0_g2_i1 425 986 +;Gap=M562
scaffold261|size197570	blastn	match_part	80703	80961	192	-	.	ID=scaffold261|size197570:hsp:75916:3.12.0.0;Parent=scaffold261|size197570:hit:38255:3.12.0.0;Target=TRINITY_DN16915_c0_g2_i1 674 933 +;Gap=M259
scaffold261|size197570	blastn	expressed_sequence_match	78895	79290	396	+	.	ID=scaffold261|size197570:hit:38256:3.12.0.0;Name=TRINITY_DN16241_c0_g1_i1;score=396
scaffold261|size197570	blastn	match_part	78895	79290	396	+	.	ID=scaffold261|size197570:hsp:75917:3.12.0.0;Parent=scaffold261|size197570:hit:38256:3.12.0.0;Target=TRINITY_DN16241_c0_g1_i1 1 396 +;Gap=M396
scaffold261|size197570	blastn	expressed_sequence_match	81992	82219	222	+	.	ID=scaffold261|size197570:hit:38257:3.12.0.0;Name=TRINITY_DN28884_c0_g1_i1;score=222
scaffold261|size197570	blastn	match_part	81992	82219	222	+	.	ID=scaffold261|size197570:hsp:75918:3.12.0.0;Parent=scaffold261|size197570:hit:38257:3.12.0.0;Target=TRINITY_DN28884_c0_g1_i1 1 228 +;Gap=M228
scaffold261|size197570	blastn	expressed_sequence_match	85080	85281	202	-	.	ID=scaffold261|size197570:hit:38258:3.12.0.0;Name=TRINITY_DN27548_c0_g1_i1;score=202
scaffold261|size197570	blastn	match_part	85080	85281	202	-	.	ID=scaffold261|size197570:hsp:75919:3.12.0.0;Parent=scaffold261|size197570:hit:38258:3.12.0.0;Target=TRINITY_DN27548_c0_g1_i1 271 472 +;Gap=M202
scaffold261|size197570	blastn	expressed_sequence_match	80127	81657	1456	-	.	ID=scaffold261|size197570:hit:38259:3.12.0.0;Name=TRINITY_DN16915_c0_g2_i3;score=1456
scaffold261|size197570	blastn	match_part	80127	81657	1456	-	.	ID=scaffold261|size197570:hsp:75920:3.12.0.0;Parent=scaffold261|size197570:hit:38259:3.12.0.0;Target=TRINITY_DN16915_c0_g2_i3 1 1526 +;Gap=M1531
scaffold261|size197570	blastn	match_part	80961	81220	196	-	.	ID=scaffold261|size197570:hsp:75921:3.12.0.0;Parent=scaffold261|size197570:hit:38259:3.12.0.0;Target=TRINITY_DN16915_c0_g2_i3 693 950 +;Gap=M260
scaffold261|size197570	blastn	match_part	80703	80961	192	-	.	ID=scaffold261|size197570:hsp:75922:3.12.0.0;Parent=scaffold261|size197570:hit:38259:3.12.0.0;Target=TRINITY_DN16915_c0_g2_i3 434 693 +;Gap=M259
scaffold261|size197570	blastn	expressed_sequence_match	81828	82052	103	+	.	ID=scaffold261|size197570:hit:38260:3.12.0.0;Name=TRINITY_DN20292_c0_g1_i1;score=103
scaffold261|size197570	blastn	match_part	81828	82052	103	+	.	ID=scaffold261|size197570:hsp:75923:3.12.0.0;Parent=scaffold261|size197570:hit:38260:3.12.0.0;Target=TRINITY_DN20292_c0_g1_i1 1 224 +;Gap=M225
scaffold261|size197570	blastn	expressed_sequence_match	82790	83001	206	-	.	ID=scaffold261|size197570:hit:38261:3.12.0.0;Name=TRINITY_DN2439_c0_g1_i1;score=206
scaffold261|size197570	blastn	match_part	82790	83001	206	-	.	ID=scaffold261|size197570:hsp:75924:3.12.0.0;Parent=scaffold261|size197570:hit:38261:3.12.0.0;Target=TRINITY_DN2439_c0_g1_i1 1 212 +;Gap=M212
scaffold261|size197570	blastn	expressed_sequence_match	80127	81932	209	-	.	ID=scaffold261|size197570:hit:38262:3.12.0.0;Name=TRINITY_DN16915_c0_g2_i4;score=209
scaffold261|size197570	blastn	match_part	81630	81932	209	-	.	ID=scaffold261|size197570:hsp:75925:3.12.0.0;Parent=scaffold261|size197570:hit:38262:3.12.0.0;Target=TRINITY_DN16915_c0_g2_i4 90 398 +;Gap=M303
scaffold261|size197570	blastn	match_part	80127	81469	1320	-	.	ID=scaffold261|size197570:hsp:75926:3.12.0.0;Parent=scaffold261|size197570:hit:38262:3.12.0.0;Target=TRINITY_DN16915_c0_g2_i4 397 1738 +;Gap=M1343
scaffold261|size197570	blastn	match_part	80961	81220	196	-	.	ID=scaffold261|size197570:hsp:75927:3.12.0.0;Parent=scaffold261|size197570:hit:38262:3.12.0.0;Target=TRINITY_DN16915_c0_g2_i4 905 1162 +;Gap=M260
scaffold261|size197570	blastn	match_part	80703	80961	192	-	.	ID=scaffold261|size197570:hsp:75928:3.12.0.0;Parent=scaffold261|size197570:hit:38262:3.12.0.0;Target=TRINITY_DN16915_c0_g2_i4 646 905 +;Gap=M259
scaffold261|size197570	blastn	expressed_sequence_match	82929	83363	357	-	.	ID=scaffold261|size197570:hit:38263:3.12.0.0;Name=TRINITY_DN7307_c0_g1_i1;score=357
scaffold261|size197570	blastn	match_part	82929	83363	357	-	.	ID=scaffold261|size197570:hsp:75929:3.12.0.0;Parent=scaffold261|size197570:hit:38263:3.12.0.0;Target=TRINITY_DN7307_c0_g1_i1 6 440 +;Gap=M435
scaffold261|size197570	blastn	expressed_sequence_match	81395	81689	283	+	.	ID=scaffold261|size197570:hit:38264:3.12.0.0;Name=TRINITY_DN12089_c0_g1_i1;score=283
scaffold261|size197570	blastn	match_part	81395	81689	283	+	.	ID=scaffold261|size197570:hsp:75930:3.12.0.0;Parent=scaffold261|size197570:hit:38264:3.12.0.0;Target=TRINITY_DN12089_c0_g1_i1 1 295 +;Gap=M295
scaffold261|size197570	blastn	expressed_sequence_match	80127	81220	1048	+	.	ID=scaffold261|size197570:hit:38265:3.12.0.0;Name=TRINITY_DN5476_c0_g1_i1;score=1048
scaffold261|size197570	blastn	match_part	80127	81220	1048	+	.	ID=scaffold261|size197570:hsp:75931:3.12.0.0;Parent=scaffold261|size197570:hit:38265:3.12.0.0;Target=TRINITY_DN5476_c0_g1_i1 116 1207 +;Gap=M1094
scaffold261|size197570	blastn	match_part	80703	80995	248	+	.	ID=scaffold261|size197570:hsp:75932:3.12.0.0;Parent=scaffold261|size197570:hit:38265:3.12.0.0;Target=TRINITY_DN5476_c0_g1_i1 949 1241 +;Gap=M293
scaffold261|size197570	blastn	match_part	80961	81220	202	+	.	ID=scaffold261|size197570:hsp:75933:3.12.0.0;Parent=scaffold261|size197570:hit:38265:3.12.0.0;Target=TRINITY_DN5476_c0_g1_i1 692 949 +;Gap=M260
scaffold261|size197570	blastn	expressed_sequence_match	82929	83692	675	-	.	ID=scaffold261|size197570:hit:38266:3.12.0.0;Name=TRINITY_DN7307_c0_g2_i1;score=675
scaffold261|size197570	blastn	match_part	82929	83692	675	-	.	ID=scaffold261|size197570:hsp:75934:3.12.0.0;Parent=scaffold261|size197570:hit:38266:3.12.0.0;Target=TRINITY_DN7307_c0_g2_i1 1 763 +;Gap=M764
scaffold261|size197570	blastn	expressed_sequence_match	75049	82692	277	-	.	ID=scaffold261|size197570:hit:38267:3.12.0.0;Name=TRINITY_DN11941_c0_g1_i2;score=277
scaffold261|size197570	blastn	match_part	82206	82692	277	-	.	ID=scaffold261|size197570:hsp:75935:3.12.0.0;Parent=scaffold261|size197570:hit:38267:3.12.0.0;Target=TRINITY_DN11941_c0_g1_i2 1 481 +;Gap=M487
scaffold261|size197570	blastn	match_part	75408	75451	32	-	.	ID=scaffold261|size197570:hsp:75936:3.12.0.0;Parent=scaffold261|size197570:hit:38267:3.12.0.0;Target=TRINITY_DN11941_c0_g1_i2 53 96 +;Gap=M44
scaffold261|size197570	blastn	match_part	75154	75333	85	-	.	ID=scaffold261|size197570:hsp:75937:3.12.0.0;Parent=scaffold261|size197570:hit:38267:3.12.0.0;Target=TRINITY_DN11941_c0_g1_i2 163 341 +;Gap=M180
scaffold261|size197570	blastn	match_part	75049	75141	69	-	.	ID=scaffold261|size197570:hsp:75938:3.12.0.0;Parent=scaffold261|size197570:hit:38267:3.12.0.0;Target=TRINITY_DN11941_c0_g1_i2 340 432 +;Gap=M93
scaffold261|size197570	blastn	expressed_sequence_match	75049	85281	2937	-	.	ID=scaffold261|size197570:hit:38268:3.12.0.0;Name=TRINITY_DN9801_c0_g3_i2;score=2937
scaffold261|size197570	blastn	match_part	82159	85281	2937	-	.	ID=scaffold261|size197570:hsp:75939:3.12.0.0;Parent=scaffold261|size197570:hit:38268:3.12.0.0;Target=TRINITY_DN9801_c0_g3_i2 236 3353 +;Gap=M3123
scaffold261|size197570	blastn	match_part	81910	82043	134	-	.	ID=scaffold261|size197570:hsp:75940:3.12.0.0;Parent=scaffold261|size197570:hit:38268:3.12.0.0;Target=TRINITY_DN9801_c0_g3_i2 3353 3486 +;Gap=M134
scaffold261|size197570	blastn	match_part	75157	75450	157	-	.	ID=scaffold261|size197570:hsp:75941:3.12.0.0;Parent=scaffold261|size197570:hit:38268:3.12.0.0;Target=TRINITY_DN9801_c0_g3_i2 2873 3165 +;Gap=M294
scaffold261|size197570	blastn	match_part	75049	75123	63	-	.	ID=scaffold261|size197570:hsp:75942:3.12.0.0;Parent=scaffold261|size197570:hit:38268:3.12.0.0;Target=TRINITY_DN9801_c0_g3_i2 3183 3257 +;Gap=M75
scaffold261|size197570	blastn	expressed_sequence_match	83208	84845	1376	+	.	ID=scaffold261|size197570:hit:38269:3.12.0.0;Name=TRINITY_DN17441_c2_g1_i2;score=1376
scaffold261|size197570	blastn	match_part	83208	84845	1376	+	.	ID=scaffold261|size197570:hsp:75943:3.12.0.0;Parent=scaffold261|size197570:hit:38269:3.12.0.0;Target=TRINITY_DN17441_c2_g1_i2 1 1630 +;Gap=M1638
scaffold261|size197570	blastn	expressed_sequence_match	75049	85281	2035	-	.	ID=scaffold261|size197570:hit:38270:3.12.0.0;Name=TRINITY_DN9801_c0_g3_i6;score=2035
scaffold261|size197570	blastn	match_part	82790	85281	2035	-	.	ID=scaffold261|size197570:hsp:75944:3.12.0.0;Parent=scaffold261|size197570:hit:38270:3.12.0.0;Target=TRINITY_DN9801_c0_g3_i6 236 2731 +;Gap=M2492
scaffold261|size197570	blastn	match_part	82159	82725	389	-	.	ID=scaffold261|size197570:hsp:75945:3.12.0.0;Parent=scaffold261|size197570:hit:38270:3.12.0.0;Target=TRINITY_DN9801_c0_g3_i6 2775 3333 +;Gap=M567
scaffold261|size197570	blastn	match_part	81630	82043	396	-	.	ID=scaffold261|size197570:hsp:75946:3.12.0.0;Parent=scaffold261|size197570:hit:38270:3.12.0.0;Target=TRINITY_DN9801_c0_g3_i6 3333 3746 +;Gap=M414
scaffold261|size197570	blastn	match_part	81101	81469	363	-	.	ID=scaffold261|size197570:hsp:75947:3.12.0.0;Parent=scaffold261|size197570:hit:38270:3.12.0.0;Target=TRINITY_DN9801_c0_g3_i6 3745 4113 +;Gap=M369
scaffold261|size197570	blastn	match_part	80844	80961	68	-	.	ID=scaffold261|size197570:hsp:75948:3.12.0.0;Parent=scaffold261|size197570:hit:38270:3.12.0.0;Target=TRINITY_DN9801_c0_g3_i6 3994 4113 +;Gap=M118
scaffold261|size197570	blastn	match_part	75408	75451	32	-	.	ID=scaffold261|size197570:hsp:75949:3.12.0.0;Parent=scaffold261|size197570:hit:38270:3.12.0.0;Target=TRINITY_DN9801_c0_g3_i6 2860 2903 +;Gap=M44
scaffold261|size197570	blastn	match_part	75157	75333	82	-	.	ID=scaffold261|size197570:hsp:75950:3.12.0.0;Parent=scaffold261|size197570:hit:38270:3.12.0.0;Target=TRINITY_DN9801_c0_g3_i6 2970 3145 +;Gap=M177
scaffold261|size197570	blastn	match_part	75049	75123	63	-	.	ID=scaffold261|size197570:hsp:75951:3.12.0.0;Parent=scaffold261|size197570:hit:38270:3.12.0.0;Target=TRINITY_DN9801_c0_g3_i6 3163 3237 +;Gap=M75
scaffold261|size197570	blastn	expressed_sequence_match	81680	82032	161	-	.	ID=scaffold261|size197570:hit:38271:3.12.0.0;Name=TRINITY_DN9801_c0_g4_i1;score=161
scaffold261|size197570	blastn	match_part	81680	82032	161	-	.	ID=scaffold261|size197570:hsp:75952:3.12.0.0;Parent=scaffold261|size197570:hit:38271:3.12.0.0;Target=TRINITY_DN9801_c0_g4_i1 1 358 +;Gap=M353
scaffold261|size197570	blastn	expressed_sequence_match	94706	95560	843	-	.	ID=scaffold261|size197570:hit:38272:3.12.0.0;Name=TRINITY_DN15219_c0_g1_i3;score=843
scaffold261|size197570	blastn	match_part	94706	95560	843	-	.	ID=scaffold261|size197570:hsp:75953:3.12.0.0;Parent=scaffold261|size197570:hit:38272:3.12.0.0;Target=TRINITY_DN15219_c0_g1_i3 1 855 +;Gap=M855
scaffold261|size197570	blastn	expressed_sequence_match	92904	94125	522	+	.	ID=scaffold261|size197570:hit:38273:3.12.0.0;Name=TRINITY_DN5548_c0_g1_i2;score=522
scaffold261|size197570	blastn	match_part	92904	93425	522	+	.	ID=scaffold261|size197570:hsp:75954:3.12.0.0;Parent=scaffold261|size197570:hit:38273:3.12.0.0;Target=TRINITY_DN5548_c0_g1_i2 1 522 +;Gap=M522
scaffold261|size197570	blastn	match_part	93510	93588	79	+	.	ID=scaffold261|size197570:hsp:75955:3.12.0.0;Parent=scaffold261|size197570:hit:38273:3.12.0.0;Target=TRINITY_DN5548_c0_g1_i2 522 600 +;Gap=M79
scaffold261|size197570	blastn	match_part	93675	94125	393	+	.	ID=scaffold261|size197570:hsp:75956:3.12.0.0;Parent=scaffold261|size197570:hit:38273:3.12.0.0;Target=TRINITY_DN5548_c0_g1_i2 597 1048 +;Gap=M451
scaffold261|size197570	blastn	expressed_sequence_match	93771	94734	33	+	.	ID=scaffold261|size197570:hit:38274:3.12.0.0;Name=TRINITY_DN9404_c0_g1_i1;score=33
scaffold261|size197570	blastn	match_part	93771	93803	33	+	.	ID=scaffold261|size197570:hsp:75957:3.12.0.0;Parent=scaffold261|size197570:hit:38274:3.12.0.0;Target=TRINITY_DN9404_c0_g1_i1 1 33 +;Gap=M33
scaffold261|size197570	blastn	match_part	93863	94079	205	+	.	ID=scaffold261|size197570:hsp:75958:3.12.0.0;Parent=scaffold261|size197570:hit:38274:3.12.0.0;Target=TRINITY_DN9404_c0_g1_i1 32 248 +;Gap=M217
scaffold261|size197570	blastn	match_part	94238	94416	149	+	.	ID=scaffold261|size197570:hsp:75959:3.12.0.0;Parent=scaffold261|size197570:hit:38274:3.12.0.0;Target=TRINITY_DN9404_c0_g1_i1 248 426 +;Gap=M179
scaffold261|size197570	blastn	match_part	94419	94734	176	+	.	ID=scaffold261|size197570:hsp:75960:3.12.0.0;Parent=scaffold261|size197570:hit:38274:3.12.0.0;Target=TRINITY_DN9404_c0_g1_i1 419 733 +;Gap=M316
scaffold261|size197570	blastn	expressed_sequence_match	94710	97085	715	+	.	ID=scaffold261|size197570:hit:38275:3.12.0.0;Name=TRINITY_DN7009_c0_g1_i1;score=715
scaffold261|size197570	blastn	match_part	94710	95430	715	+	.	ID=scaffold261|size197570:hsp:75961:3.12.0.0;Parent=scaffold261|size197570:hit:38275:3.12.0.0;Target=TRINITY_DN7009_c0_g1_i1 1 721 +;Gap=M721
scaffold261|size197570	blastn	match_part	95538	96589	1046	+	.	ID=scaffold261|size197570:hsp:75962:3.12.0.0;Parent=scaffold261|size197570:hit:38275:3.12.0.0;Target=TRINITY_DN7009_c0_g1_i1 721 1772 +;Gap=M1052
scaffold261|size197570	blastn	match_part	96727	97085	339	+	.	ID=scaffold261|size197570:hsp:75963:3.12.0.0;Parent=scaffold261|size197570:hit:38275:3.12.0.0;Target=TRINITY_DN7009_c0_g1_i1 1770 2131 +;Gap=M359
scaffold261|size197570	blastn	expressed_sequence_match	93771	94736	33	+	.	ID=scaffold261|size197570:hit:38276:3.12.0.0;Name=TRINITY_DN9404_c0_g2_i1;score=33
scaffold261|size197570	blastn	match_part	93771	93803	33	+	.	ID=scaffold261|size197570:hsp:75964:3.12.0.0;Parent=scaffold261|size197570:hit:38276:3.12.0.0;Target=TRINITY_DN9404_c0_g2_i1 1 33 +;Gap=M33
scaffold261|size197570	blastn	match_part	93863	94079	205	+	.	ID=scaffold261|size197570:hsp:75965:3.12.0.0;Parent=scaffold261|size197570:hit:38276:3.12.0.0;Target=TRINITY_DN9404_c0_g2_i1 32 248 +;Gap=M217
scaffold261|size197570	blastn	match_part	94238	94736	493	+	.	ID=scaffold261|size197570:hsp:75966:3.12.0.0;Parent=scaffold261|size197570:hit:38276:3.12.0.0;Target=TRINITY_DN9404_c0_g2_i1 248 746 +;Gap=M499
scaffold261|size197570	blastn	expressed_sequence_match	94710	97085	715	+	.	ID=scaffold261|size197570:hit:38277:3.12.0.0;Name=TRINITY_DN7009_c0_g1_i2;score=715
scaffold261|size197570	blastn	match_part	94710	95430	715	+	.	ID=scaffold261|size197570:hsp:75967:3.12.0.0;Parent=scaffold261|size197570:hit:38277:3.12.0.0;Target=TRINITY_DN7009_c0_g1_i2 1 721 +;Gap=M721
scaffold261|size197570	blastn	match_part	95538	96126	589	+	.	ID=scaffold261|size197570:hsp:75968:3.12.0.0;Parent=scaffold261|size197570:hit:38277:3.12.0.0;Target=TRINITY_DN7009_c0_g1_i2 721 1309 +;Gap=M589
scaffold261|size197570	blastn	match_part	96819	97085	247	+	.	ID=scaffold261|size197570:hsp:75969:3.12.0.0;Parent=scaffold261|size197570:hit:38277:3.12.0.0;Target=TRINITY_DN7009_c0_g1_i2 1310 1579 +;Gap=M267
scaffold261|size197570	blastn	expressed_sequence_match	94265	97085	122	+	.	ID=scaffold261|size197570:hit:38278:3.12.0.0;Name=TRINITY_DN7009_c0_g1_i3;score=122
scaffold261|size197570	blastn	match_part	94265	94416	122	+	.	ID=scaffold261|size197570:hsp:75970:3.12.0.0;Parent=scaffold261|size197570:hit:38278:3.12.0.0;Target=TRINITY_DN7009_c0_g1_i3 1 152 +;Gap=M152
scaffold261|size197570	blastn	match_part	94419	95430	836	+	.	ID=scaffold261|size197570:hsp:75971:3.12.0.0;Parent=scaffold261|size197570:hit:38278:3.12.0.0;Target=TRINITY_DN7009_c0_g1_i3 145 1155 +;Gap=M1012
scaffold261|size197570	blastn	match_part	95538	96127	590	+	.	ID=scaffold261|size197570:hsp:75972:3.12.0.0;Parent=scaffold261|size197570:hit:38278:3.12.0.0;Target=TRINITY_DN7009_c0_g1_i3 1155 1744 +;Gap=M590
scaffold261|size197570	blastn	match_part	96395	96589	195	+	.	ID=scaffold261|size197570:hsp:75973:3.12.0.0;Parent=scaffold261|size197570:hit:38278:3.12.0.0;Target=TRINITY_DN7009_c0_g1_i3 1744 1938 +;Gap=M195
scaffold261|size197570	blastn	match_part	96727	97085	339	+	.	ID=scaffold261|size197570:hsp:75974:3.12.0.0;Parent=scaffold261|size197570:hit:38278:3.12.0.0;Target=TRINITY_DN7009_c0_g1_i3 1936 2297 +;Gap=M359
scaffold261|size197570	blastn	expressed_sequence_match	92862	94116	595	-	.	ID=scaffold261|size197570:hit:38279:3.12.0.0;Name=TRINITY_DN13507_c0_g1_i1;score=595
scaffold261|size197570	blastn	match_part	93510	94116	595	-	.	ID=scaffold261|size197570:hsp:75975:3.12.0.0;Parent=scaffold261|size197570:hit:38279:3.12.0.0;Target=TRINITY_DN13507_c0_g1_i1 1 607 +;Gap=M607
scaffold261|size197570	blastn	match_part	92862	93425	564	-	.	ID=scaffold261|size197570:hsp:75976:3.12.0.0;Parent=scaffold261|size197570:hit:38279:3.12.0.0;Target=TRINITY_DN13507_c0_g1_i1 607 1170 +;Gap=M564
scaffold261|size197570	blastn	expressed_sequence_match	92862	94116	442	-	.	ID=scaffold261|size197570:hit:38280:3.12.0.0;Name=TRINITY_DN13507_c0_g1_i2;score=442
scaffold261|size197570	blastn	match_part	93675	94116	442	-	.	ID=scaffold261|size197570:hsp:75977:3.12.0.0;Parent=scaffold261|size197570:hit:38280:3.12.0.0;Target=TRINITY_DN13507_c0_g1_i2 1 442 +;Gap=M442
scaffold261|size197570	blastn	match_part	93510	93588	79	-	.	ID=scaffold261|size197570:hsp:75978:3.12.0.0;Parent=scaffold261|size197570:hit:38280:3.12.0.0;Target=TRINITY_DN13507_c0_g1_i2 439 517 +;Gap=M79
scaffold261|size197570	blastn	match_part	92862	93425	564	-	.	ID=scaffold261|size197570:hsp:75979:3.12.0.0;Parent=scaffold261|size197570:hit:38280:3.12.0.0;Target=TRINITY_DN13507_c0_g1_i2 517 1080 +;Gap=M564
scaffold261|size197570	blastn	expressed_sequence_match	92862	94116	1197	-	.	ID=scaffold261|size197570:hit:38281:3.12.0.0;Name=TRINITY_DN13507_c0_g1_i3;score=1197
scaffold261|size197570	blastn	match_part	92862	94116	1197	-	.	ID=scaffold261|size197570:hsp:75980:3.12.0.0;Parent=scaffold261|size197570:hit:38281:3.12.0.0;Target=TRINITY_DN13507_c0_g1_i3 1 1256 +;Gap=M1255
scaffold261|size197570	blastn	expressed_sequence_match	100487	102285	1476	+	.	ID=scaffold261|size197570:hit:38282:3.12.0.0;Name=TRINITY_DN16590_c0_g2_i1;score=1476
scaffold261|size197570	blastn	match_part	100487	102285	1476	+	.	ID=scaffold261|size197570:hsp:75981:3.12.0.0;Parent=scaffold261|size197570:hit:38282:3.12.0.0;Target=TRINITY_DN16590_c0_g2_i1 62 1861 +;Gap=M1799
scaffold261|size197570	blastn	expressed_sequence_match	100487	102288	1570	-	.	ID=scaffold261|size197570:hit:38283:3.12.0.0;Name=TRINITY_DN8867_c0_g1_i1;score=1570
scaffold261|size197570	blastn	match_part	100487	102288	1570	-	.	ID=scaffold261|size197570:hsp:75982:3.12.0.0;Parent=scaffold261|size197570:hit:38283:3.12.0.0;Target=TRINITY_DN8867_c0_g1_i1 7 1797 +;Gap=M1802
scaffold261|size197570	blastn	expressed_sequence_match	105054	107693	204	-	.	ID=scaffold261|size197570:hit:38284:3.12.0.0;Name=TRINITY_DN5862_c0_g1_i1;score=204
scaffold261|size197570	blastn	match_part	107490	107693	204	-	.	ID=scaffold261|size197570:hsp:75983:3.12.0.0;Parent=scaffold261|size197570:hit:38284:3.12.0.0;Target=TRINITY_DN5862_c0_g1_i1 106 309 +;Gap=M204
scaffold261|size197570	blastn	match_part	106393	106840	448	-	.	ID=scaffold261|size197570:hsp:75984:3.12.0.0;Parent=scaffold261|size197570:hit:38284:3.12.0.0;Target=TRINITY_DN5862_c0_g1_i1 307 754 +;Gap=M448
scaffold261|size197570	blastn	match_part	105054	106236	1177	-	.	ID=scaffold261|size197570:hsp:75985:3.12.0.0;Parent=scaffold261|size197570:hit:38284:3.12.0.0;Target=TRINITY_DN5862_c0_g1_i1 755 1937 +;Gap=M1183
scaffold261|size197570	blastn	expressed_sequence_match	107495	107693	181	-	.	ID=scaffold261|size197570:hit:38285:3.12.0.0;Name=TRINITY_DN5862_c0_g2_i1;score=181
scaffold261|size197570	blastn	match_part	107495	107693	181	-	.	ID=scaffold261|size197570:hsp:75986:3.12.0.0;Parent=scaffold261|size197570:hit:38285:3.12.0.0;Target=TRINITY_DN5862_c0_g2_i1 106 304 +;Gap=M199
scaffold261|size197570	blastn	expressed_sequence_match	104837	107693	204	-	.	ID=scaffold261|size197570:hit:38286:3.12.0.0;Name=TRINITY_DN13092_c0_g1_i1;score=204
scaffold261|size197570	blastn	match_part	107490	107693	204	-	.	ID=scaffold261|size197570:hsp:75987:3.12.0.0;Parent=scaffold261|size197570:hit:38286:3.12.0.0;Target=TRINITY_DN13092_c0_g1_i1 45 248 +;Gap=M204
scaffold261|size197570	blastn	match_part	106393	106840	448	-	.	ID=scaffold261|size197570:hsp:75988:3.12.0.0;Parent=scaffold261|size197570:hit:38286:3.12.0.0;Target=TRINITY_DN13092_c0_g1_i1 246 693 +;Gap=M448
scaffold261|size197570	blastn	match_part	104837	106236	1388	-	.	ID=scaffold261|size197570:hsp:75989:3.12.0.0;Parent=scaffold261|size197570:hit:38286:3.12.0.0;Target=TRINITY_DN13092_c0_g1_i1 694 2093 +;Gap=M1400
scaffold261|size197570	blastn	expressed_sequence_match	106782	107550	769	+	.	ID=scaffold261|size197570:hit:38287:3.12.0.0;Name=TRINITY_DN5413_c0_g1_i1;score=769
scaffold261|size197570	blastn	match_part	106782	107550	769	+	.	ID=scaffold261|size197570:hsp:75990:3.12.0.0;Parent=scaffold261|size197570:hit:38287:3.12.0.0;Target=TRINITY_DN5413_c0_g1_i1 1 769 +;Gap=M769
scaffold261|size197570	blastn	expressed_sequence_match	104837	107693	2722	-	.	ID=scaffold261|size197570:hit:38288:3.12.0.0;Name=TRINITY_DN13092_c0_g1_i2;score=2722
scaffold261|size197570	blastn	match_part	104837	107693	2722	-	.	ID=scaffold261|size197570:hsp:75991:3.12.0.0;Parent=scaffold261|size197570:hit:38288:3.12.0.0;Target=TRINITY_DN13092_c0_g1_i2 45 2893 +;Gap=M2857
scaffold261|size197570	blastn	expressed_sequence_match	144095	144474	88	-	.	ID=scaffold261|size197570:hit:38289:3.12.0.0;Name=TRINITY_DN335_c0_g1_i1;score=88
scaffold261|size197570	blastn	match_part	144095	144474	88	-	.	ID=scaffold261|size197570:hsp:75992:3.12.0.0;Parent=scaffold261|size197570:hit:38289:3.12.0.0;Target=TRINITY_DN335_c0_g1_i1 41 421 +;Gap=M380
scaffold261|size197570	blastn	expressed_sequence_match	140338	143716	62	+	.	ID=scaffold261|size197570:hit:38290:3.12.0.0;Name=TRINITY_DN9060_c0_g1_i1;score=62
scaffold261|size197570	blastn	match_part	140338	140423	62	+	.	ID=scaffold261|size197570:hsp:75993:3.12.0.0;Parent=scaffold261|size197570:hit:38290:3.12.0.0;Target=TRINITY_DN9060_c0_g1_i1 88 173 +;Gap=M86
scaffold261|size197570	blastn	match_part	143634	143716	59	+	.	ID=scaffold261|size197570:hsp:75994:3.12.0.0;Parent=scaffold261|size197570:hit:38290:3.12.0.0;Target=TRINITY_DN9060_c0_g1_i1 124 206 +;Gap=M83
scaffold261|size197570	blastn	expressed_sequence_match	145632	145845	94	+	.	ID=scaffold261|size197570:hit:38291:3.12.0.0;Name=TRINITY_DN8624_c0_g1_i1;score=94
scaffold261|size197570	blastn	match_part	145632	145845	94	+	.	ID=scaffold261|size197570:hsp:75995:3.12.0.0;Parent=scaffold261|size197570:hit:38291:3.12.0.0;Target=TRINITY_DN8624_c0_g1_i1 5 218 +;Gap=M214
scaffold261|size197570	blastn	expressed_sequence_match	140352	143738	50	+	.	ID=scaffold261|size197570:hit:38292:3.12.0.0;Name=TRINITY_DN15798_c0_g1_i1;score=50
scaffold261|size197570	blastn	match_part	140352	140573	50	+	.	ID=scaffold261|size197570:hsp:75996:3.12.0.0;Parent=scaffold261|size197570:hit:38292:3.12.0.0;Target=TRINITY_DN15798_c0_g1_i1 1 223 +;Gap=M222
scaffold261|size197570	blastn	match_part	143634	143738	53	+	.	ID=scaffold261|size197570:hsp:75997:3.12.0.0;Parent=scaffold261|size197570:hit:38292:3.12.0.0;Target=TRINITY_DN15798_c0_g1_i1 23 128 +;Gap=M105
scaffold261|size197570	blastn	expressed_sequence_match	141530	141720	101	+	.	ID=scaffold261|size197570:hit:38293:3.12.0.0;Name=TRINITY_DN13285_c0_g1_i1;score=101
scaffold261|size197570	blastn	match_part	141530	141720	101	+	.	ID=scaffold261|size197570:hsp:75998:3.12.0.0;Parent=scaffold261|size197570:hit:38293:3.12.0.0;Target=TRINITY_DN13285_c0_g1_i1 143 333 +;Gap=M191
scaffold261|size197570	blastn	expressed_sequence_match	144970	148883	59	-	.	ID=scaffold261|size197570:hit:38294:3.12.0.0;Name=TRINITY_DN3754_c0_g1_i1;score=59
scaffold261|size197570	blastn	match_part	148735	148883	59	-	.	ID=scaffold261|size197570:hsp:75999:3.12.0.0;Parent=scaffold261|size197570:hit:38294:3.12.0.0;Target=TRINITY_DN3754_c0_g1_i1 329 477 +;Gap=M149
scaffold261|size197570	blastn	match_part	148490	148521	32	-	.	ID=scaffold261|size197570:hsp:76000:3.12.0.0;Parent=scaffold261|size197570:hit:38294:3.12.0.0;Target=TRINITY_DN3754_c0_g1_i1 698 729 +;Gap=M32
scaffold261|size197570	blastn	match_part	148096	148261	82	-	.	ID=scaffold261|size197570:hsp:76001:3.12.0.0;Parent=scaffold261|size197570:hit:38294:3.12.0.0;Target=TRINITY_DN3754_c0_g1_i1 953 1118 +;Gap=M166
scaffold261|size197570	blastn	match_part	145565	145845	121	-	.	ID=scaffold261|size197570:hsp:76002:3.12.0.0;Parent=scaffold261|size197570:hit:38294:3.12.0.0;Target=TRINITY_DN3754_c0_g1_i1 329 610 +;Gap=M281
scaffold261|size197570	blastn	match_part	144970	145269	98	-	.	ID=scaffold261|size197570:hsp:76003:3.12.0.0;Parent=scaffold261|size197570:hit:38294:3.12.0.0;Target=TRINITY_DN3754_c0_g1_i1 923 1223 +;Gap=M300
scaffold261|size197570	blastn	expressed_sequence_match	142757	142881	41	+	.	ID=scaffold261|size197570:hit:38295:3.12.0.0;Name=TRINITY_DN6466_c0_g4_i1;score=41
scaffold261|size197570	blastn	match_part	142757	142881	41	+	.	ID=scaffold261|size197570:hsp:76004:3.12.0.0;Parent=scaffold261|size197570:hit:38295:3.12.0.0;Target=TRINITY_DN6466_c0_g4_i1 77 201 +;Gap=M125
scaffold261|size197570	blastn	expressed_sequence_match	142757	142949	67	+	.	ID=scaffold261|size197570:hit:38296:3.12.0.0;Name=TRINITY_DN6466_c0_g5_i1;score=67
scaffold261|size197570	blastn	match_part	142757	142949	67	+	.	ID=scaffold261|size197570:hsp:76005:3.12.0.0;Parent=scaffold261|size197570:hit:38296:3.12.0.0;Target=TRINITY_DN6466_c0_g5_i1 10 202 +;Gap=M193
scaffold261|size197570	blastn	expressed_sequence_match	145584	145728	63	+	.	ID=scaffold261|size197570:hit:38297:3.12.0.0;Name=TRINITY_DN5663_c0_g1_i1;score=63
scaffold261|size197570	blastn	match_part	145584	145728	63	+	.	ID=scaffold261|size197570:hsp:76006:3.12.0.0;Parent=scaffold261|size197570:hit:38297:3.12.0.0;Target=TRINITY_DN5663_c0_g1_i1 195 340 +;Gap=M145
scaffold261|size197570	blastn	expressed_sequence_match	147782	147970	51	+	.	ID=scaffold261|size197570:hit:38298:3.12.0.0;Name=TRINITY_DN1851_c0_g1_i1;score=51
scaffold261|size197570	blastn	match_part	147782	147970	51	+	.	ID=scaffold261|size197570:hsp:76007:3.12.0.0;Parent=scaffold261|size197570:hit:38298:3.12.0.0;Target=TRINITY_DN1851_c0_g1_i1 5 193 +;Gap=M189
scaffold261|size197570	blastn	expressed_sequence_match	144645	147817	56	+	.	ID=scaffold261|size197570:hit:38299:3.12.0.0;Name=TRINITY_DN12820_c0_g1_i1;score=56
scaffold261|size197570	blastn	match_part	144645	144790	56	+	.	ID=scaffold261|size197570:hsp:76008:3.12.0.0;Parent=scaffold261|size197570:hit:38299:3.12.0.0;Target=TRINITY_DN12820_c0_g1_i1 167 312 +;Gap=M146
scaffold261|size197570	blastn	match_part	147639	147817	80	+	.	ID=scaffold261|size197570:hsp:76009:3.12.0.0;Parent=scaffold261|size197570:hit:38299:3.12.0.0;Target=TRINITY_DN12820_c0_g1_i1 132 312 +;Gap=M179
scaffold261|size197570	blastn	expressed_sequence_match	180509	180616	96	+	.	ID=scaffold261|size197570:hit:38300:3.12.0.0;Name=TRINITY_DN9400_c0_g2_i1;score=96
scaffold261|size197570	blastn	match_part	180509	180616	96	+	.	ID=scaffold261|size197570:hsp:76010:3.12.0.0;Parent=scaffold261|size197570:hit:38300:3.12.0.0;Target=TRINITY_DN9400_c0_g2_i1 163 270 +;Gap=M108
scaffold261|size197570	blastn	expressed_sequence_match	180714	181771	434	-	.	ID=scaffold261|size197570:hit:38301:3.12.0.0;Name=TRINITY_DN5437_c0_g1_i1;score=434
scaffold261|size197570	blastn	match_part	180714	181771	434	-	.	ID=scaffold261|size197570:hsp:76011:3.12.0.0;Parent=scaffold261|size197570:hit:38301:3.12.0.0;Target=TRINITY_DN5437_c0_g1_i1 15 1079 +;Gap=M1058
scaffold261|size197570	blastn	expressed_sequence_match	181404	181630	203	+	.	ID=scaffold261|size197570:hit:38302:3.12.0.0;Name=TRINITY_DN16537_c0_g1_i1;score=203
scaffold261|size197570	blastn	match_part	181404	181630	203	+	.	ID=scaffold261|size197570:hsp:76012:3.12.0.0;Parent=scaffold261|size197570:hit:38302:3.12.0.0;Target=TRINITY_DN16537_c0_g1_i1 36 262 +;Gap=M227
scaffold261|size197570	blastn	expressed_sequence_match	181451	181926	172	+	.	ID=scaffold261|size197570:hit:38303:3.12.0.0;Name=TRINITY_DN13420_c0_g1_i1;score=172
scaffold261|size197570	blastn	match_part	181451	181926	172	+	.	ID=scaffold261|size197570:hsp:76013:3.12.0.0;Parent=scaffold261|size197570:hit:38303:3.12.0.0;Target=TRINITY_DN13420_c0_g1_i1 13 493 +;Gap=M476
scaffold261|size197570	blastn	expressed_sequence_match	180509	180822	98	-	.	ID=scaffold261|size197570:hit:38304:3.12.0.0;Name=TRINITY_DN16117_c0_g1_i1;score=98
scaffold261|size197570	blastn	match_part	180509	180822	98	-	.	ID=scaffold261|size197570:hsp:76014:3.12.0.0;Parent=scaffold261|size197570:hit:38304:3.12.0.0;Target=TRINITY_DN16117_c0_g1_i1 19 336 +;Gap=M314
scaffold261|size197570	blastn	expressed_sequence_match	181700	181987	222	+	.	ID=scaffold261|size197570:hit:38305:3.12.0.0;Name=TRINITY_DN13420_c0_g1_i2;score=222
scaffold261|size197570	blastn	match_part	181700	181987	222	+	.	ID=scaffold261|size197570:hsp:76015:3.12.0.0;Parent=scaffold261|size197570:hit:38305:3.12.0.0;Target=TRINITY_DN13420_c0_g1_i2 19 306 +;Gap=M288
scaffold261|size197570	blastn	expressed_sequence_match	180618	180839	98	+	.	ID=scaffold261|size197570:hit:38306:3.12.0.0;Name=TRINITY_DN9038_c0_g3_i1;score=98
scaffold261|size197570	blastn	match_part	180618	180839	98	+	.	ID=scaffold261|size197570:hsp:76016:3.12.0.0;Parent=scaffold261|size197570:hit:38306:3.12.0.0;Target=TRINITY_DN9038_c0_g3_i1 65 287 +;Gap=M222
scaffold261|size197570	blastn	expressed_sequence_match	184558	185027	160	-	.	ID=scaffold261|size197570:hit:38307:3.12.0.0;Name=TRINITY_DN3178_c0_g1_i1;score=160
scaffold261|size197570	blastn	match_part	184558	185027	160	-	.	ID=scaffold261|size197570:hsp:76017:3.12.0.0;Parent=scaffold261|size197570:hit:38307:3.12.0.0;Target=TRINITY_DN3178_c0_g1_i1 319 789 +;Gap=M470
scaffold261|size197570	blastn	expressed_sequence_match	184548	185027	170	+	.	ID=scaffold261|size197570:hit:38308:3.12.0.0;Name=TRINITY_DN13944_c0_g1_i1;score=170
scaffold261|size197570	blastn	match_part	184548	185027	170	+	.	ID=scaffold261|size197570:hsp:76018:3.12.0.0;Parent=scaffold261|size197570:hit:38308:3.12.0.0;Target=TRINITY_DN13944_c0_g1_i1 5 485 +;Gap=M480
scaffold261|size197570	blastn	expressed_sequence_match	187857	190783	231	-	.	ID=scaffold261|size197570:hit:38309:3.12.0.0;Name=TRINITY_DN17750_c2_g1_i5;score=231
scaffold261|size197570	blastn	match_part	190446	190783	231	-	.	ID=scaffold261|size197570:hsp:76019:3.12.0.0;Parent=scaffold261|size197570:hit:38309:3.12.0.0;Target=TRINITY_DN17750_c2_g1_i5 7 341 +;Gap=M338
scaffold261|size197570	blastn	match_part	188309	190385	2011	-	.	ID=scaffold261|size197570:hsp:76020:3.12.0.0;Parent=scaffold261|size197570:hit:38309:3.12.0.0;Target=TRINITY_DN17750_c2_g1_i5 393 2469 +;Gap=M2077
scaffold261|size197570	blastn	match_part	187857	188233	293	-	.	ID=scaffold261|size197570:hsp:76021:3.12.0.0;Parent=scaffold261|size197570:hit:38309:3.12.0.0;Target=TRINITY_DN17750_c2_g1_i5 2468 2844 +;Gap=M377
scaffold261|size197570	blastn	expressed_sequence_match	189021	190783	231	-	.	ID=scaffold261|size197570:hit:38310:3.12.0.0;Name=TRINITY_DN9596_c0_g1_i3;score=231
scaffold261|size197570	blastn	match_part	190446	190783	231	-	.	ID=scaffold261|size197570:hsp:76022:3.12.0.0;Parent=scaffold261|size197570:hit:38310:3.12.0.0;Target=TRINITY_DN9596_c0_g1_i3 9 343 +;Gap=M338
scaffold261|size197570	blastn	match_part	189021	190385	1175	-	.	ID=scaffold261|size197570:hsp:76023:3.12.0.0;Parent=scaffold261|size197570:hit:38310:3.12.0.0;Target=TRINITY_DN9596_c0_g1_i3 395 1753 +;Gap=M1365
scaffold261|size197570	blastn	expressed_sequence_match	190386	190783	369	-	.	ID=scaffold261|size197570:hit:38311:3.12.0.0;Name=TRINITY_DN17750_c2_g1_i6;score=369
scaffold261|size197570	blastn	match_part	190386	190783	369	-	.	ID=scaffold261|size197570:hsp:76024:3.12.0.0;Parent=scaffold261|size197570:hit:38311:3.12.0.0;Target=TRINITY_DN17750_c2_g1_i6 7 401 +;Gap=M398
scaffold261|size197570	blastn	expressed_sequence_match	188168	188464	141	+	.	ID=scaffold261|size197570:hit:38312:3.12.0.0;Name=TRINITY_DN1839_c0_g1_i1;score=141
scaffold261|size197570	blastn	match_part	188168	188338	141	+	.	ID=scaffold261|size197570:hsp:76025:3.12.0.0;Parent=scaffold261|size197570:hit:38312:3.12.0.0;Target=TRINITY_DN1839_c0_g1_i1 1 171 +;Gap=M171
scaffold261|size197570	blastn	match_part	188426	188464	33	+	.	ID=scaffold261|size197570:hsp:76026:3.12.0.0;Parent=scaffold261|size197570:hit:38312:3.12.0.0;Target=TRINITY_DN1839_c0_g1_i1 167 205 +;Gap=M39
scaffold261|size197570	blastn	expressed_sequence_match	188168	188464	165	+	.	ID=scaffold261|size197570:hit:38313:3.12.0.0;Name=TRINITY_DN1839_c0_g2_i1;score=165
scaffold261|size197570	blastn	match_part	188168	188338	165	+	.	ID=scaffold261|size197570:hsp:76027:3.12.0.0;Parent=scaffold261|size197570:hit:38313:3.12.0.0;Target=TRINITY_DN1839_c0_g2_i1 1 171 +;Gap=M171
scaffold261|size197570	blastn	match_part	188426	188464	33	+	.	ID=scaffold261|size197570:hsp:76028:3.12.0.0;Parent=scaffold261|size197570:hit:38313:3.12.0.0;Target=TRINITY_DN1839_c0_g2_i1 167 205 +;Gap=M39
scaffold261|size197570	blastn	expressed_sequence_match	187660	190783	231	-	.	ID=scaffold261|size197570:hit:38314:3.12.0.0;Name=TRINITY_DN17750_c2_g1_i1;score=231
scaffold261|size197570	blastn	match_part	190446	190783	231	-	.	ID=scaffold261|size197570:hsp:76029:3.12.0.0;Parent=scaffold261|size197570:hit:38314:3.12.0.0;Target=TRINITY_DN17750_c2_g1_i1 7 341 +;Gap=M338
scaffold261|size197570	blastn	match_part	188426	190385	1936	-	.	ID=scaffold261|size197570:hsp:76030:3.12.0.0;Parent=scaffold261|size197570:hit:38314:3.12.0.0;Target=TRINITY_DN17750_c2_g1_i1 393 2352 +;Gap=M1960
scaffold261|size197570	blastn	match_part	187660	188233	574	-	.	ID=scaffold261|size197570:hsp:76031:3.12.0.0;Parent=scaffold261|size197570:hit:38314:3.12.0.0;Target=TRINITY_DN17750_c2_g1_i1 2376 2949 +;Gap=M574
scaffold261|size197570	blastn	expressed_sequence_match	187857	190783	231	-	.	ID=scaffold261|size197570:hit:38315:3.12.0.0;Name=TRINITY_DN17750_c2_g1_i2;score=231
scaffold261|size197570	blastn	match_part	190446	190783	231	-	.	ID=scaffold261|size197570:hsp:76032:3.12.0.0;Parent=scaffold261|size197570:hit:38315:3.12.0.0;Target=TRINITY_DN17750_c2_g1_i2 7 341 +;Gap=M338
scaffold261|size197570	blastn	match_part	188426	190385	1906	-	.	ID=scaffold261|size197570:hsp:76033:3.12.0.0;Parent=scaffold261|size197570:hit:38315:3.12.0.0;Target=TRINITY_DN17750_c2_g1_i2 393 2352 +;Gap=M1960
scaffold261|size197570	blastn	match_part	187857	188233	293	-	.	ID=scaffold261|size197570:hsp:76034:3.12.0.0;Parent=scaffold261|size197570:hit:38315:3.12.0.0;Target=TRINITY_DN17750_c2_g1_i2 2376 2752 +;Gap=M377
scaffold261|size197570	blastn	expressed_sequence_match	187857	190783	231	-	.	ID=scaffold261|size197570:hit:38316:3.12.0.0;Name=TRINITY_DN17750_c2_g1_i3;score=231
scaffold261|size197570	blastn	match_part	190446	190783	231	-	.	ID=scaffold261|size197570:hsp:76035:3.12.0.0;Parent=scaffold261|size197570:hit:38316:3.12.0.0;Target=TRINITY_DN17750_c2_g1_i3 7 341 +;Gap=M338
scaffold261|size197570	blastn	match_part	187857	190385	2379	-	.	ID=scaffold261|size197570:hsp:76036:3.12.0.0;Parent=scaffold261|size197570:hit:38316:3.12.0.0;Target=TRINITY_DN17750_c2_g1_i3 393 2921 +;Gap=M2529
scaffold261|size197570	blastn	expressed_sequence_match	187753	190414	1779	-	.	ID=scaffold261|size197570:hit:38317:3.12.0.0;Name=TRINITY_DN9596_c0_g1_i1;score=1779
scaffold261|size197570	blastn	match_part	188309	190414	1779	-	.	ID=scaffold261|size197570:hsp:76037:3.12.0.0;Parent=scaffold261|size197570:hit:38317:3.12.0.0;Target=TRINITY_DN9596_c0_g1_i1 400 2496 +;Gap=M2106
scaffold261|size197570	blastn	match_part	187753	188233	481	-	.	ID=scaffold261|size197570:hsp:76038:3.12.0.0;Parent=scaffold261|size197570:hit:38317:3.12.0.0;Target=TRINITY_DN9596_c0_g1_i1 2495 2975 +;Gap=M481
scaffold261|size197570	blastn	expressed_sequence_match	187660	190783	231	-	.	ID=scaffold261|size197570:hit:38318:3.12.0.0;Name=TRINITY_DN17750_c2_g1_i4;score=231
scaffold261|size197570	blastn	match_part	190446	190783	231	-	.	ID=scaffold261|size197570:hsp:76039:3.12.0.0;Parent=scaffold261|size197570:hit:38318:3.12.0.0;Target=TRINITY_DN17750_c2_g1_i4 7 341 +;Gap=M338
scaffold261|size197570	blastn	match_part	188309	190385	2053	-	.	ID=scaffold261|size197570:hsp:76040:3.12.0.0;Parent=scaffold261|size197570:hit:38318:3.12.0.0;Target=TRINITY_DN17750_c2_g1_i4 393 2469 +;Gap=M2077
scaffold261|size197570	blastn	match_part	187660	188233	574	-	.	ID=scaffold261|size197570:hsp:76041:3.12.0.0;Parent=scaffold261|size197570:hit:38318:3.12.0.0;Target=TRINITY_DN17750_c2_g1_i4 2468 3041 +;Gap=M574
scaffold261|size197570	blastn	expressed_sequence_match	187753	190414	1662	-	.	ID=scaffold261|size197570:hit:38319:3.12.0.0;Name=TRINITY_DN9596_c0_g1_i2;score=1662
scaffold261|size197570	blastn	match_part	188426	190414	1662	-	.	ID=scaffold261|size197570:hsp:76042:3.12.0.0;Parent=scaffold261|size197570:hit:38319:3.12.0.0;Target=TRINITY_DN9596_c0_g1_i2 400 2379 +;Gap=M1989
scaffold261|size197570	blastn	match_part	187753	188233	481	-	.	ID=scaffold261|size197570:hsp:76043:3.12.0.0;Parent=scaffold261|size197570:hit:38319:3.12.0.0;Target=TRINITY_DN9596_c0_g1_i2 2403 2883 +;Gap=M481
scaffold261|size197570	blastn	expressed_sequence_match	191161	191448	270	+	.	ID=scaffold261|size197570:hit:38320:3.12.0.0;Name=TRINITY_DN2794_c0_g1_i1;score=270
scaffold261|size197570	blastn	match_part	191161	191448	270	+	.	ID=scaffold261|size197570:hsp:76044:3.12.0.0;Parent=scaffold261|size197570:hit:38320:3.12.0.0;Target=TRINITY_DN2794_c0_g1_i1 1 288 +;Gap=M288
scaffold261|size197570	est2genome	expressed_sequence_match	7100	8886	8510	+	.	ID=scaffold261|size197570:hit:38321:3.12.0.0;Name=TRINITY_DN9373_c0_g1_i3;score=8510
scaffold261|size197570	est2genome	match_part	7100	8886	8510	+	.	ID=scaffold261|size197570:hsp:76045:3.12.0.0;Parent=scaffold261|size197570:hit:38321:3.12.0.0;Target=TRINITY_DN9373_c0_g1_i3 8 1777 +;Gap=M1787
scaffold261|size197570	est2genome	expressed_sequence_match	9020	9310	1347	-	.	ID=scaffold261|size197570:hit:38322:3.12.0.0;Name=TRINITY_DN417_c0_g1_i1;score=1347
scaffold261|size197570	est2genome	match_part	9020	9310	1347	-	.	ID=scaffold261|size197570:hsp:76046:3.12.0.0;Parent=scaffold261|size197570:hit:38322:3.12.0.0;Target=TRINITY_DN417_c0_g1_i1 1 291 +;Gap=M291
scaffold261|size197570	est2genome	expressed_sequence_match	7163	8578	6595	+	.	ID=scaffold261|size197570:hit:38323:3.12.0.0;Name=TRINITY_DN16139_c0_g1_i1;score=6595
scaffold261|size197570	est2genome	match_part	7163	8578	6595	+	.	ID=scaffold261|size197570:hsp:76047:3.12.0.0;Parent=scaffold261|size197570:hit:38323:3.12.0.0;Target=TRINITY_DN16139_c0_g1_i1 1 1406 +;Gap=M1416
scaffold261|size197570	est2genome	expressed_sequence_match	7163	8578	6990	+	.	ID=scaffold261|size197570:hit:38324:3.12.0.0;Name=TRINITY_DN16139_c0_g1_i2;score=6990
scaffold261|size197570	est2genome	match_part	7163	8578	6990	+	.	ID=scaffold261|size197570:hsp:76048:3.12.0.0;Parent=scaffold261|size197570:hit:38324:3.12.0.0;Target=TRINITY_DN16139_c0_g1_i2 1 1416 +;Gap=M1416
scaffold261|size197570	est2genome	expressed_sequence_match	7100	9459	10092	-	.	ID=scaffold261|size197570:hit:38325:3.12.0.0;Name=TRINITY_DN9373_c0_g1_i1;score=10092
scaffold261|size197570	est2genome	match_part	9252	9459	10092	-	.	ID=scaffold261|size197570:hsp:76049:3.12.0.0;Parent=scaffold261|size197570:hit:38325:3.12.0.0;Target=TRINITY_DN9373_c0_g1_i1 1956 2163 -;Gap=M208
scaffold261|size197570	est2genome	match_part	7100	9074	10092	-	.	ID=scaffold261|size197570:hsp:76050:3.12.0.0;Parent=scaffold261|size197570:hit:38325:3.12.0.0;Target=TRINITY_DN9373_c0_g1_i1 8 1955 -;Gap=M1975
scaffold261|size197570	est2genome	expressed_sequence_match	8547	9458	4497	-	.	ID=scaffold261|size197570:hit:38326:3.12.0.0;Name=TRINITY_DN14644_c0_g1_i2;score=4497
scaffold261|size197570	est2genome	match_part	8547	9458	4497	-	.	ID=scaffold261|size197570:hsp:76051:3.12.0.0;Parent=scaffold261|size197570:hit:38326:3.12.0.0;Target=TRINITY_DN14644_c0_g1_i2 1 912 +;Gap=M912
scaffold261|size197570	est2genome	expressed_sequence_match	7100	9370	9592	-	.	ID=scaffold261|size197570:hit:38327:3.12.0.0;Name=TRINITY_DN9373_c0_g1_i2;score=9592
scaffold261|size197570	est2genome	match_part	9252	9370	9592	-	.	ID=scaffold261|size197570:hsp:76052:3.12.0.0;Parent=scaffold261|size197570:hit:38327:3.12.0.0;Target=TRINITY_DN9373_c0_g1_i2 1956 2079 -;Gap=M119
scaffold261|size197570	est2genome	match_part	7100	9074	9592	-	.	ID=scaffold261|size197570:hsp:76053:3.12.0.0;Parent=scaffold261|size197570:hit:38327:3.12.0.0;Target=TRINITY_DN9373_c0_g1_i2 8 1955 -;Gap=M1975
scaffold261|size197570	est2genome	expressed_sequence_match	60406	62503	10343	+	.	ID=scaffold261|size197570:hit:38328:3.12.0.0;Name=TRINITY_DN16180_c0_g3_i1;score=10343
scaffold261|size197570	est2genome	match_part	60406	62503	10343	+	.	ID=scaffold261|size197570:hsp:76054:3.12.0.0;Parent=scaffold261|size197570:hit:38328:3.12.0.0;Target=TRINITY_DN16180_c0_g3_i1 1 2099 +;Gap=M2098
scaffold261|size197570	est2genome	expressed_sequence_match	60406	62503	7573	+	.	ID=scaffold261|size197570:hit:38329:3.12.0.0;Name=TRINITY_DN16180_c0_g3_i2;score=7573
scaffold261|size197570	est2genome	match_part	60406	61065	7573	+	.	ID=scaffold261|size197570:hsp:76055:3.12.0.0;Parent=scaffold261|size197570:hit:38329:3.12.0.0;Target=TRINITY_DN16180_c0_g3_i2 1 660 +;Gap=M660
scaffold261|size197570	est2genome	match_part	61615	62503	7573	+	.	ID=scaffold261|size197570:hsp:76056:3.12.0.0;Parent=scaffold261|size197570:hit:38329:3.12.0.0;Target=TRINITY_DN16180_c0_g3_i2 661 1550 +;Gap=M889
scaffold261|size197570	est2genome	expressed_sequence_match	60360	62354	7184	+	.	ID=scaffold261|size197570:hit:38330:3.12.0.0;Name=TRINITY_DN7604_c0_g1_i2;score=7184
scaffold261|size197570	est2genome	match_part	60360	61065	7184	+	.	ID=scaffold261|size197570:hsp:76057:3.12.0.0;Parent=scaffold261|size197570:hit:38330:3.12.0.0;Target=TRINITY_DN7604_c0_g1_i2 1 706 +;Gap=M706
scaffold261|size197570	est2genome	match_part	61615	62354	7184	+	.	ID=scaffold261|size197570:hsp:76058:3.12.0.0;Parent=scaffold261|size197570:hit:38330:3.12.0.0;Target=TRINITY_DN7604_c0_g1_i2 707 1447 +;Gap=M740
scaffold261|size197570	est2genome	expressed_sequence_match	63508	64211	3300	-	.	ID=scaffold261|size197570:hit:38331:3.12.0.0;Name=TRINITY_DN16915_c0_g2_i2;score=3300
scaffold261|size197570	est2genome	match_part	63508	64211	3300	-	.	ID=scaffold261|size197570:hsp:76059:3.12.0.0;Parent=scaffold261|size197570:hit:38331:3.12.0.0;Target=TRINITY_DN16915_c0_g2_i2 1 708 +;Gap=M704
scaffold261|size197570	est2genome	expressed_sequence_match	64388	64651	1284	+	.	ID=scaffold261|size197570:hit:38332:3.12.0.0;Name=TRINITY_DN20292_c0_g1_i1;score=1284
scaffold261|size197570	est2genome	match_part	64388	64651	1284	+	.	ID=scaffold261|size197570:hsp:76060:3.12.0.0;Parent=scaffold261|size197570:hit:38332:3.12.0.0;Target=TRINITY_DN20292_c0_g1_i1 1 264 +;Gap=M264
scaffold261|size197570	est2genome	expressed_sequence_match	62840	64581	7791	-	.	ID=scaffold261|size197570:hit:38333:3.12.0.0;Name=TRINITY_DN16915_c0_g2_i5;score=7791
scaffold261|size197570	est2genome	match_part	64185	64581	7791	-	.	ID=scaffold261|size197570:hsp:76061:3.12.0.0;Parent=scaffold261|size197570:hit:38333:3.12.0.0;Target=TRINITY_DN16915_c0_g2_i5 1 397 +;Gap=M397
scaffold261|size197570	est2genome	match_part	62840	64030	7791	-	.	ID=scaffold261|size197570:hsp:76062:3.12.0.0;Parent=scaffold261|size197570:hit:38333:3.12.0.0;Target=TRINITY_DN16915_c0_g2_i5 398 1590 +;Gap=M1191
scaffold261|size197570	est2genome	expressed_sequence_match	63957	64243	1174	-	.	ID=scaffold261|size197570:hit:38334:3.12.0.0;Name=TRINITY_DN12089_c0_g1_i1;score=1174
scaffold261|size197570	est2genome	match_part	63957	64243	1174	-	.	ID=scaffold261|size197570:hsp:76063:3.12.0.0;Parent=scaffold261|size197570:hit:38334:3.12.0.0;Target=TRINITY_DN12089_c0_g1_i1 1 295 -;Gap=M287
scaffold261|size197570	est2genome	expressed_sequence_match	64234	64591	1790	-	.	ID=scaffold261|size197570:hit:38335:3.12.0.0;Name=TRINITY_DN9801_c0_g4_i1;score=1790
scaffold261|size197570	est2genome	match_part	64234	64591	1790	-	.	ID=scaffold261|size197570:hsp:76064:3.12.0.0;Parent=scaffold261|size197570:hit:38335:3.12.0.0;Target=TRINITY_DN9801_c0_g4_i1 1 358 +;Gap=M358
scaffold261|size197570	est2genome	expressed_sequence_match	65182	66707	6717	+	.	ID=scaffold261|size197570:hit:38336:3.12.0.0;Name=TRINITY_DN3930_c0_g1_i1;score=6717
scaffold261|size197570	est2genome	match_part	65182	66707	6717	+	.	ID=scaffold261|size197570:hsp:76065:3.12.0.0;Parent=scaffold261|size197570:hit:38336:3.12.0.0;Target=TRINITY_DN3930_c0_g1_i1 7 1528 +;Gap=M1526
scaffold261|size197570	est2genome	expressed_sequence_match	65182	66707	6293	+	.	ID=scaffold261|size197570:hit:38337:3.12.0.0;Name=TRINITY_DN3930_c0_g2_i1;score=6293
scaffold261|size197570	est2genome	match_part	65182	66461	6293	+	.	ID=scaffold261|size197570:hsp:76066:3.12.0.0;Parent=scaffold261|size197570:hit:38337:3.12.0.0;Target=TRINITY_DN3930_c0_g2_i1 7 1287 +;Gap=M1280
scaffold261|size197570	est2genome	match_part	66544	66707	6293	+	.	ID=scaffold261|size197570:hsp:76067:3.12.0.0;Parent=scaffold261|size197570:hit:38337:3.12.0.0;Target=TRINITY_DN3930_c0_g2_i1 1288 1446 +;Gap=M164
scaffold261|size197570	est2genome	expressed_sequence_match	74389	74698	876	+	.	ID=scaffold261|size197570:hit:38338:3.12.0.0;Name=TRINITY_DN15389_c0_g1_i1;score=876
scaffold261|size197570	est2genome	match_part	74389	74560	876	+	.	ID=scaffold261|size197570:hsp:76068:3.12.0.0;Parent=scaffold261|size197570:hit:38338:3.12.0.0;Target=TRINITY_DN15389_c0_g1_i1 2 173 +;Gap=M172
scaffold261|size197570	est2genome	match_part	74608	74698	876	+	.	ID=scaffold261|size197570:hsp:76069:3.12.0.0;Parent=scaffold261|size197570:hit:38338:3.12.0.0;Target=TRINITY_DN15389_c0_g1_i1 174 268 +;Gap=M91
scaffold261|size197570	est2genome	expressed_sequence_match	72814	73068	1095	-	.	ID=scaffold261|size197570:hit:38339:3.12.0.0;Name=TRINITY_DN13298_c0_g1_i1;score=1095
scaffold261|size197570	est2genome	match_part	72814	73068	1095	-	.	ID=scaffold261|size197570:hsp:76070:3.12.0.0;Parent=scaffold261|size197570:hit:38339:3.12.0.0;Target=TRINITY_DN13298_c0_g1_i1 26 280 +;Gap=M255
scaffold261|size197570	est2genome	expressed_sequence_match	71255	71833	2176	-	.	ID=scaffold261|size197570:hit:38340:3.12.0.0;Name=TRINITY_DN8742_c0_g3_i1;score=2176
scaffold261|size197570	est2genome	match_part	71255	71833	2176	-	.	ID=scaffold261|size197570:hsp:76071:3.12.0.0;Parent=scaffold261|size197570:hit:38340:3.12.0.0;Target=TRINITY_DN8742_c0_g3_i1 1 581 +;Gap=M579
scaffold261|size197570	est2genome	expressed_sequence_match	68205	68408	807	+	.	ID=scaffold261|size197570:hit:38341:3.12.0.0;Name=TRINITY_DN12621_c0_g3_i1;score=807
scaffold261|size197570	est2genome	match_part	68205	68408	807	+	.	ID=scaffold261|size197570:hsp:76072:3.12.0.0;Parent=scaffold261|size197570:hit:38341:3.12.0.0;Target=TRINITY_DN12621_c0_g3_i1 17 220 +;Gap=M204
scaffold261|size197570	est2genome	expressed_sequence_match	71363	71590	925	+	.	ID=scaffold261|size197570:hit:38342:3.12.0.0;Name=TRINITY_DN9744_c0_g1_i1;score=925
scaffold261|size197570	est2genome	match_part	71363	71590	925	+	.	ID=scaffold261|size197570:hsp:76073:3.12.0.0;Parent=scaffold261|size197570:hit:38342:3.12.0.0;Target=TRINITY_DN9744_c0_g1_i1 1 220 +;Gap=M228
scaffold261|size197570	est2genome	expressed_sequence_match	74038	74254	891	-	.	ID=scaffold261|size197570:hit:38343:3.12.0.0;Name=TRINITY_DN2787_c0_g1_i1;score=891
scaffold261|size197570	est2genome	match_part	74038	74254	891	-	.	ID=scaffold261|size197570:hsp:76074:3.12.0.0;Parent=scaffold261|size197570:hit:38343:3.12.0.0;Target=TRINITY_DN2787_c0_g1_i1 1 217 +;Gap=M217
scaffold261|size197570	est2genome	expressed_sequence_match	73800	74035	939	-	.	ID=scaffold261|size197570:hit:38344:3.12.0.0;Name=TRINITY_DN9288_c0_g1_i1;score=939
scaffold261|size197570	est2genome	match_part	73800	74035	939	-	.	ID=scaffold261|size197570:hsp:76075:3.12.0.0;Parent=scaffold261|size197570:hit:38344:3.12.0.0;Target=TRINITY_DN9288_c0_g1_i1 19 255 -;Gap=M236
scaffold261|size197570	est2genome	expressed_sequence_match	68289	68679	1469	-	.	ID=scaffold261|size197570:hit:38345:3.12.0.0;Name=TRINITY_DN15476_c0_g2_i2;score=1469
scaffold261|size197570	est2genome	match_part	68289	68679	1469	-	.	ID=scaffold261|size197570:hsp:76076:3.12.0.0;Parent=scaffold261|size197570:hit:38345:3.12.0.0;Target=TRINITY_DN15476_c0_g2_i2 51 443 +;Gap=M391
scaffold261|size197570	est2genome	expressed_sequence_match	71363	71639	1188	+	.	ID=scaffold261|size197570:hit:38346:3.12.0.0;Name=TRINITY_DN9744_c0_g1_i2;score=1188
scaffold261|size197570	est2genome	match_part	71363	71639	1188	+	.	ID=scaffold261|size197570:hsp:76077:3.12.0.0;Parent=scaffold261|size197570:hit:38346:3.12.0.0;Target=TRINITY_DN9744_c0_g1_i2 1 279 +;Gap=M277
scaffold261|size197570	est2genome	expressed_sequence_match	80908	82052	4855	-	.	ID=scaffold261|size197570:hit:38347:3.12.0.0;Name=TRINITY_DN16915_c0_g2_i1;score=4855
scaffold261|size197570	est2genome	match_part	81631	82052	4855	-	.	ID=scaffold261|size197570:hsp:76078:3.12.0.0;Parent=scaffold261|size197570:hit:38347:3.12.0.0;Target=TRINITY_DN16915_c0_g2_i1 4 425 +;Gap=M422
scaffold261|size197570	est2genome	match_part	80908	81468	4855	-	.	ID=scaffold261|size197570:hsp:76079:3.12.0.0;Parent=scaffold261|size197570:hit:38347:3.12.0.0;Target=TRINITY_DN16915_c0_g2_i1 426 986 +;Gap=M561
scaffold261|size197570	est2genome	expressed_sequence_match	81992	82219	1131	-	.	ID=scaffold261|size197570:hit:38348:3.12.0.0;Name=TRINITY_DN28884_c0_g1_i1;score=1131
scaffold261|size197570	est2genome	match_part	81992	82219	1131	-	.	ID=scaffold261|size197570:hsp:76080:3.12.0.0;Parent=scaffold261|size197570:hit:38348:3.12.0.0;Target=TRINITY_DN28884_c0_g1_i1 1 228 -;Gap=M228
scaffold261|size197570	est2genome	expressed_sequence_match	85080	85551	2360	+	.	ID=scaffold261|size197570:hit:38349:3.12.0.0;Name=TRINITY_DN27548_c0_g1_i1;score=2360
scaffold261|size197570	est2genome	match_part	85080	85551	2360	+	.	ID=scaffold261|size197570:hsp:76081:3.12.0.0;Parent=scaffold261|size197570:hit:38349:3.12.0.0;Target=TRINITY_DN27548_c0_g1_i1 1 472 -;Gap=M472
scaffold261|size197570	est2genome	expressed_sequence_match	80016	81657	8096	-	.	ID=scaffold261|size197570:hit:38350:3.12.0.0;Name=TRINITY_DN16915_c0_g2_i3;score=8096
scaffold261|size197570	est2genome	match_part	80016	81657	8096	-	.	ID=scaffold261|size197570:hsp:76082:3.12.0.0;Parent=scaffold261|size197570:hit:38350:3.12.0.0;Target=TRINITY_DN16915_c0_g2_i3 1 1637 +;Gap=M1642
scaffold261|size197570	est2genome	expressed_sequence_match	81828	82084	1010	-	.	ID=scaffold261|size197570:hit:38351:3.12.0.0;Name=TRINITY_DN20292_c0_g1_i1;score=1010
scaffold261|size197570	est2genome	match_part	81828	82084	1010	-	.	ID=scaffold261|size197570:hsp:76083:3.12.0.0;Parent=scaffold261|size197570:hit:38351:3.12.0.0;Target=TRINITY_DN20292_c0_g1_i1 1 261 -;Gap=M257
scaffold261|size197570	est2genome	expressed_sequence_match	82646	83001	1461	-	.	ID=scaffold261|size197570:hit:38352:3.12.0.0;Name=TRINITY_DN2439_c0_g1_i1;score=1461
scaffold261|size197570	est2genome	match_part	82762	83001	1461	-	.	ID=scaffold261|size197570:hsp:76084:3.12.0.0;Parent=scaffold261|size197570:hit:38352:3.12.0.0;Target=TRINITY_DN2439_c0_g1_i1 1 249 +;Gap=M240
scaffold261|size197570	est2genome	match_part	82646	82731	1461	-	.	ID=scaffold261|size197570:hsp:76085:3.12.0.0;Parent=scaffold261|size197570:hit:38352:3.12.0.0;Target=TRINITY_DN2439_c0_g1_i1 250 335 +;Gap=M86
scaffold261|size197570	est2genome	expressed_sequence_match	80016	82022	8909	-	.	ID=scaffold261|size197570:hit:38353:3.12.0.0;Name=TRINITY_DN16915_c0_g2_i4;score=8909
scaffold261|size197570	est2genome	match_part	81631	82022	8909	-	.	ID=scaffold261|size197570:hsp:76086:3.12.0.0;Parent=scaffold261|size197570:hit:38353:3.12.0.0;Target=TRINITY_DN16915_c0_g2_i4 1 397 +;Gap=M392
scaffold261|size197570	est2genome	match_part	80016	81468	8909	-	.	ID=scaffold261|size197570:hsp:76087:3.12.0.0;Parent=scaffold261|size197570:hit:38353:3.12.0.0;Target=TRINITY_DN16915_c0_g2_i4 398 1849 +;Gap=M1453
scaffold261|size197570	est2genome	expressed_sequence_match	82929	83368	2074	+	.	ID=scaffold261|size197570:hit:38354:3.12.0.0;Name=TRINITY_DN7307_c0_g1_i1;score=2074
scaffold261|size197570	est2genome	match_part	82929	83368	2074	+	.	ID=scaffold261|size197570:hsp:76088:3.12.0.0;Parent=scaffold261|size197570:hit:38354:3.12.0.0;Target=TRINITY_DN7307_c0_g1_i1 1 440 -;Gap=M440
scaffold261|size197570	est2genome	expressed_sequence_match	81395	81689	1457	-	.	ID=scaffold261|size197570:hit:38355:3.12.0.0;Name=TRINITY_DN12089_c0_g1_i1;score=1457
scaffold261|size197570	est2genome	match_part	81395	81689	1457	-	.	ID=scaffold261|size197570:hsp:76089:3.12.0.0;Parent=scaffold261|size197570:hit:38355:3.12.0.0;Target=TRINITY_DN12089_c0_g1_i1 1 295 -;Gap=M295
scaffold261|size197570	est2genome	expressed_sequence_match	80012	81220	5975	-	.	ID=scaffold261|size197570:hit:38356:3.12.0.0;Name=TRINITY_DN5476_c0_g1_i1;score=5975
scaffold261|size197570	est2genome	match_part	80012	81220	5975	-	.	ID=scaffold261|size197570:hsp:76090:3.12.0.0;Parent=scaffold261|size197570:hit:38356:3.12.0.0;Target=TRINITY_DN5476_c0_g1_i1 1 1207 -;Gap=M1209
scaffold261|size197570	est2genome	expressed_sequence_match	82929	83692	3686	+	.	ID=scaffold261|size197570:hit:38357:3.12.0.0;Name=TRINITY_DN7307_c0_g2_i1;score=3686
scaffold261|size197570	est2genome	match_part	82929	83692	3686	+	.	ID=scaffold261|size197570:hsp:76091:3.12.0.0;Parent=scaffold261|size197570:hit:38357:3.12.0.0;Target=TRINITY_DN7307_c0_g2_i1 1 763 -;Gap=M764
scaffold261|size197570	est2genome	expressed_sequence_match	82184	82692	2196	+	.	ID=scaffold261|size197570:hit:38358:3.12.0.0;Name=TRINITY_DN11941_c0_g1_i2;score=2196
scaffold261|size197570	est2genome	match_part	82184	82692	2196	+	.	ID=scaffold261|size197570:hsp:76092:3.12.0.0;Parent=scaffold261|size197570:hit:38358:3.12.0.0;Target=TRINITY_DN11941_c0_g1_i2 1 504 -;Gap=M509
scaffold261|size197570	est2genome	expressed_sequence_match	81910	85516	17165	+	.	ID=scaffold261|size197570:hit:38359:3.12.0.0;Name=TRINITY_DN9801_c0_g3_i2;score=17165
scaffold261|size197570	est2genome	match_part	81910	82043	17165	+	.	ID=scaffold261|size197570:hsp:76093:3.12.0.0;Parent=scaffold261|size197570:hit:38359:3.12.0.0;Target=TRINITY_DN9801_c0_g3_i2 3353 3486 -;Gap=M134
scaffold261|size197570	est2genome	match_part	82160	85516	17165	+	.	ID=scaffold261|size197570:hsp:76094:3.12.0.0;Parent=scaffold261|size197570:hit:38359:3.12.0.0;Target=TRINITY_DN9801_c0_g3_i2 1 3352 -;Gap=M3357
scaffold261|size197570	est2genome	expressed_sequence_match	83208	84845	7801	+	.	ID=scaffold261|size197570:hit:38360:3.12.0.0;Name=TRINITY_DN17441_c2_g1_i2;score=7801
scaffold261|size197570	est2genome	match_part	83208	84845	7801	+	.	ID=scaffold261|size197570:hsp:76095:3.12.0.0;Parent=scaffold261|size197570:hit:38360:3.12.0.0;Target=TRINITY_DN17441_c2_g1_i2 1 1630 +;Gap=M1638
scaffold261|size197570	est2genome	expressed_sequence_match	81101	85516	19397	-	.	ID=scaffold261|size197570:hit:38361:3.12.0.0;Name=TRINITY_DN9801_c0_g3_i6;score=19397
scaffold261|size197570	est2genome	match_part	82792	85516	19397	-	.	ID=scaffold261|size197570:hsp:76096:3.12.0.0;Parent=scaffold261|size197570:hit:38361:3.12.0.0;Target=TRINITY_DN9801_c0_g3_i6 1 2729 +;Gap=M2725
scaffold261|size197570	est2genome	match_part	82160	82770	19397	-	.	ID=scaffold261|size197570:hsp:76097:3.12.0.0;Parent=scaffold261|size197570:hit:38361:3.12.0.0;Target=TRINITY_DN9801_c0_g3_i6 2730 3332 +;Gap=M611
scaffold261|size197570	est2genome	match_part	81631	82043	19397	-	.	ID=scaffold261|size197570:hsp:76098:3.12.0.0;Parent=scaffold261|size197570:hit:38361:3.12.0.0;Target=TRINITY_DN9801_c0_g3_i6 3333 3745 +;Gap=M413
scaffold261|size197570	est2genome	match_part	81101	81468	19397	-	.	ID=scaffold261|size197570:hsp:76099:3.12.0.0;Parent=scaffold261|size197570:hit:38361:3.12.0.0;Target=TRINITY_DN9801_c0_g3_i6 3746 4113 +;Gap=M368
scaffold261|size197570	est2genome	expressed_sequence_match	81680	82032	1499	-	.	ID=scaffold261|size197570:hit:38362:3.12.0.0;Name=TRINITY_DN9801_c0_g4_i1;score=1499
scaffold261|size197570	est2genome	match_part	81680	82032	1499	-	.	ID=scaffold261|size197570:hsp:76100:3.12.0.0;Parent=scaffold261|size197570:hit:38362:3.12.0.0;Target=TRINITY_DN9801_c0_g4_i1 1 358 +;Gap=M353
scaffold261|size197570	est2genome	expressed_sequence_match	94706	95560	4257	-	.	ID=scaffold261|size197570:hit:38363:3.12.0.0;Name=TRINITY_DN15219_c0_g1_i3;score=4257
scaffold261|size197570	est2genome	match_part	94706	95560	4257	-	.	ID=scaffold261|size197570:hsp:76101:3.12.0.0;Parent=scaffold261|size197570:hit:38363:3.12.0.0;Target=TRINITY_DN15219_c0_g1_i3 1 855 +;Gap=M855
scaffold261|size197570	est2genome	expressed_sequence_match	92904	94125	5109	-	.	ID=scaffold261|size197570:hit:38364:3.12.0.0;Name=TRINITY_DN5548_c0_g1_i2;score=5109
scaffold261|size197570	est2genome	match_part	93676	94125	5109	-	.	ID=scaffold261|size197570:hsp:76102:3.12.0.0;Parent=scaffold261|size197570:hit:38364:3.12.0.0;Target=TRINITY_DN5548_c0_g1_i2 598 1048 -;Gap=M450
scaffold261|size197570	est2genome	match_part	93511	93585	5109	-	.	ID=scaffold261|size197570:hsp:76103:3.12.0.0;Parent=scaffold261|size197570:hit:38364:3.12.0.0;Target=TRINITY_DN5548_c0_g1_i2 523 597 -;Gap=M75
scaffold261|size197570	est2genome	match_part	92904	93425	5109	-	.	ID=scaffold261|size197570:hsp:76104:3.12.0.0;Parent=scaffold261|size197570:hit:38364:3.12.0.0;Target=TRINITY_DN5548_c0_g1_i2 1 522 -;Gap=M522
scaffold261|size197570	est2genome	expressed_sequence_match	93771	94746	3346	+	.	ID=scaffold261|size197570:hit:38365:3.12.0.0;Name=TRINITY_DN9404_c0_g1_i1;score=3346
scaffold261|size197570	est2genome	match_part	93771	93802	3346	+	.	ID=scaffold261|size197570:hsp:76105:3.12.0.0;Parent=scaffold261|size197570:hit:38365:3.12.0.0;Target=TRINITY_DN9404_c0_g1_i1 1 32 +;Gap=M32
scaffold261|size197570	est2genome	match_part	93864	94079	3346	+	.	ID=scaffold261|size197570:hsp:76106:3.12.0.0;Parent=scaffold261|size197570:hit:38365:3.12.0.0;Target=TRINITY_DN9404_c0_g1_i1 33 248 +;Gap=M216
scaffold261|size197570	est2genome	match_part	94239	94746	3346	+	.	ID=scaffold261|size197570:hsp:76107:3.12.0.0;Parent=scaffold261|size197570:hit:38365:3.12.0.0;Target=TRINITY_DN9404_c0_g1_i1 249 745 +;Gap=M508
scaffold261|size197570	est2genome	expressed_sequence_match	94710	97089	10585	-	.	ID=scaffold261|size197570:hit:38366:3.12.0.0;Name=TRINITY_DN7009_c0_g1_i1;score=10585
scaffold261|size197570	est2genome	match_part	96728	97089	10585	-	.	ID=scaffold261|size197570:hsp:76108:3.12.0.0;Parent=scaffold261|size197570:hit:38366:3.12.0.0;Target=TRINITY_DN7009_c0_g1_i1 1771 2135 -;Gap=M362
scaffold261|size197570	est2genome	match_part	95539	96587	10585	-	.	ID=scaffold261|size197570:hsp:76109:3.12.0.0;Parent=scaffold261|size197570:hit:38366:3.12.0.0;Target=TRINITY_DN7009_c0_g1_i1 722 1770 -;Gap=M1049
scaffold261|size197570	est2genome	match_part	94710	95430	10585	-	.	ID=scaffold261|size197570:hsp:76110:3.12.0.0;Parent=scaffold261|size197570:hit:38366:3.12.0.0;Target=TRINITY_DN7009_c0_g1_i1 1 721 -;Gap=M721
scaffold261|size197570	est2genome	expressed_sequence_match	93771	94736	3647	+	.	ID=scaffold261|size197570:hit:38367:3.12.0.0;Name=TRINITY_DN9404_c0_g2_i1;score=3647
scaffold261|size197570	est2genome	match_part	93771	93802	3647	+	.	ID=scaffold261|size197570:hsp:76111:3.12.0.0;Parent=scaffold261|size197570:hit:38367:3.12.0.0;Target=TRINITY_DN9404_c0_g2_i1 1 32 +;Gap=M32
scaffold261|size197570	est2genome	match_part	93864	94079	3647	+	.	ID=scaffold261|size197570:hsp:76112:3.12.0.0;Parent=scaffold261|size197570:hit:38367:3.12.0.0;Target=TRINITY_DN9404_c0_g2_i1 33 248 +;Gap=M216
scaffold261|size197570	est2genome	match_part	94239	94736	3647	+	.	ID=scaffold261|size197570:hsp:76113:3.12.0.0;Parent=scaffold261|size197570:hit:38367:3.12.0.0;Target=TRINITY_DN9404_c0_g2_i1 249 746 +;Gap=M498
scaffold261|size197570	est2genome	expressed_sequence_match	94710	97089	7820	-	.	ID=scaffold261|size197570:hit:38368:3.12.0.0;Name=TRINITY_DN7009_c0_g1_i2;score=7820
scaffold261|size197570	est2genome	match_part	96819	97089	7820	-	.	ID=scaffold261|size197570:hsp:76114:3.12.0.0;Parent=scaffold261|size197570:hit:38368:3.12.0.0;Target=TRINITY_DN7009_c0_g1_i2 1310 1583 -;Gap=M271
scaffold261|size197570	est2genome	match_part	95539	96126	7820	-	.	ID=scaffold261|size197570:hsp:76115:3.12.0.0;Parent=scaffold261|size197570:hit:38368:3.12.0.0;Target=TRINITY_DN7009_c0_g1_i2 722 1309 -;Gap=M588
scaffold261|size197570	est2genome	match_part	94710	95430	7820	-	.	ID=scaffold261|size197570:hsp:76116:3.12.0.0;Parent=scaffold261|size197570:hit:38368:3.12.0.0;Target=TRINITY_DN7009_c0_g1_i2 1 721 -;Gap=M721
scaffold261|size197570	est2genome	expressed_sequence_match	94265	97089	11064	-	.	ID=scaffold261|size197570:hit:38369:3.12.0.0;Name=TRINITY_DN7009_c0_g1_i3;score=11064
scaffold261|size197570	est2genome	match_part	96728	97089	11064	-	.	ID=scaffold261|size197570:hsp:76117:3.12.0.0;Parent=scaffold261|size197570:hit:38369:3.12.0.0;Target=TRINITY_DN7009_c0_g1_i3 1937 2301 -;Gap=M362
scaffold261|size197570	est2genome	match_part	96395	96587	11064	-	.	ID=scaffold261|size197570:hsp:76118:3.12.0.0;Parent=scaffold261|size197570:hit:38369:3.12.0.0;Target=TRINITY_DN7009_c0_g1_i3 1744 1936 -;Gap=M193
scaffold261|size197570	est2genome	match_part	95539	96126	11064	-	.	ID=scaffold261|size197570:hsp:76119:3.12.0.0;Parent=scaffold261|size197570:hit:38369:3.12.0.0;Target=TRINITY_DN7009_c0_g1_i3 1156 1743 -;Gap=M588
scaffold261|size197570	est2genome	match_part	94265	95430	11064	-	.	ID=scaffold261|size197570:hsp:76120:3.12.0.0;Parent=scaffold261|size197570:hit:38369:3.12.0.0;Target=TRINITY_DN7009_c0_g1_i3 1 1155 -;Gap=M1166
scaffold261|size197570	est2genome	expressed_sequence_match	92862	94116	5809	-	.	ID=scaffold261|size197570:hit:38370:3.12.0.0;Name=TRINITY_DN13507_c0_g1_i1;score=5809
scaffold261|size197570	est2genome	match_part	93511	94116	5809	-	.	ID=scaffold261|size197570:hsp:76121:3.12.0.0;Parent=scaffold261|size197570:hit:38370:3.12.0.0;Target=TRINITY_DN13507_c0_g1_i1 1 606 +;Gap=M606
scaffold261|size197570	est2genome	match_part	92862	93425	5809	-	.	ID=scaffold261|size197570:hsp:76122:3.12.0.0;Parent=scaffold261|size197570:hit:38370:3.12.0.0;Target=TRINITY_DN13507_c0_g1_i1 607 1170 +;Gap=M564
scaffold261|size197570	est2genome	expressed_sequence_match	92862	94116	5358	-	.	ID=scaffold261|size197570:hit:38371:3.12.0.0;Name=TRINITY_DN13507_c0_g1_i2;score=5358
scaffold261|size197570	est2genome	match_part	93676	94116	5358	-	.	ID=scaffold261|size197570:hsp:76123:3.12.0.0;Parent=scaffold261|size197570:hit:38371:3.12.0.0;Target=TRINITY_DN13507_c0_g1_i2 1 441 +;Gap=M441
scaffold261|size197570	est2genome	match_part	93511	93585	5358	-	.	ID=scaffold261|size197570:hsp:76124:3.12.0.0;Parent=scaffold261|size197570:hit:38371:3.12.0.0;Target=TRINITY_DN13507_c0_g1_i2 442 516 +;Gap=M75
scaffold261|size197570	est2genome	match_part	92862	93425	5358	-	.	ID=scaffold261|size197570:hsp:76125:3.12.0.0;Parent=scaffold261|size197570:hit:38371:3.12.0.0;Target=TRINITY_DN13507_c0_g1_i2 517 1080 +;Gap=M564
scaffold261|size197570	est2genome	expressed_sequence_match	92862	94116	6191	-	.	ID=scaffold261|size197570:hit:38372:3.12.0.0;Name=TRINITY_DN13507_c0_g1_i3;score=6191
scaffold261|size197570	est2genome	match_part	92862	94116	6191	-	.	ID=scaffold261|size197570:hsp:76126:3.12.0.0;Parent=scaffold261|size197570:hit:38372:3.12.0.0;Target=TRINITY_DN13507_c0_g1_i3 1 1256 +;Gap=M1255
scaffold261|size197570	est2genome	expressed_sequence_match	100413	102285	8611	+	.	ID=scaffold261|size197570:hit:38373:3.12.0.0;Name=TRINITY_DN16590_c0_g2_i1;score=8611
scaffold261|size197570	est2genome	match_part	100413	102285	8611	+	.	ID=scaffold261|size197570:hsp:76127:3.12.0.0;Parent=scaffold261|size197570:hit:38373:3.12.0.0;Target=TRINITY_DN16590_c0_g2_i1 3 1861 +;Gap=M1873
scaffold261|size197570	est2genome	expressed_sequence_match	100424	102291	8733	+	.	ID=scaffold261|size197570:hit:38374:3.12.0.0;Name=TRINITY_DN8867_c0_g1_i1;score=8733
scaffold261|size197570	est2genome	match_part	100424	102291	8733	+	.	ID=scaffold261|size197570:hsp:76128:3.12.0.0;Parent=scaffold261|size197570:hit:38374:3.12.0.0;Target=TRINITY_DN8867_c0_g1_i1 4 1848 -;Gap=M1868
scaffold261|size197570	est2genome	expressed_sequence_match	105054	107800	9517	-	.	ID=scaffold261|size197570:hit:38375:3.12.0.0;Name=TRINITY_DN5862_c0_g1_i1;score=9517
scaffold261|size197570	est2genome	match_part	107491	107800	9517	-	.	ID=scaffold261|size197570:hsp:76129:3.12.0.0;Parent=scaffold261|size197570:hit:38375:3.12.0.0;Target=TRINITY_DN5862_c0_g1_i1 1 308 +;Gap=M310
scaffold261|size197570	est2genome	match_part	106393	106838	9517	-	.	ID=scaffold261|size197570:hsp:76130:3.12.0.0;Parent=scaffold261|size197570:hit:38375:3.12.0.0;Target=TRINITY_DN5862_c0_g1_i1 309 754 +;Gap=M446
scaffold261|size197570	est2genome	match_part	105054	106236	9517	-	.	ID=scaffold261|size197570:hsp:76131:3.12.0.0;Parent=scaffold261|size197570:hit:38375:3.12.0.0;Target=TRINITY_DN5862_c0_g1_i1 755 1937 +;Gap=M1183
scaffold261|size197570	est2genome	expressed_sequence_match	107490	107800	1385	+	.	ID=scaffold261|size197570:hit:38376:3.12.0.0;Name=TRINITY_DN5862_c0_g2_i1;score=1385
scaffold261|size197570	est2genome	match_part	107490	107800	1385	+	.	ID=scaffold261|size197570:hsp:76132:3.12.0.0;Parent=scaffold261|size197570:hit:38376:3.12.0.0;Target=TRINITY_DN5862_c0_g2_i1 1 309 -;Gap=M311
scaffold261|size197570	est2genome	expressed_sequence_match	104837	107739	10288	-	.	ID=scaffold261|size197570:hit:38377:3.12.0.0;Name=TRINITY_DN13092_c0_g1_i1;score=10288
scaffold261|size197570	est2genome	match_part	107491	107739	10288	-	.	ID=scaffold261|size197570:hsp:76133:3.12.0.0;Parent=scaffold261|size197570:hit:38377:3.12.0.0;Target=TRINITY_DN13092_c0_g1_i1 1 247 +;Gap=M249
scaffold261|size197570	est2genome	match_part	106393	106838	10288	-	.	ID=scaffold261|size197570:hsp:76134:3.12.0.0;Parent=scaffold261|size197570:hit:38377:3.12.0.0;Target=TRINITY_DN13092_c0_g1_i1 248 693 +;Gap=M446
scaffold261|size197570	est2genome	match_part	104837	106236	10288	-	.	ID=scaffold261|size197570:hsp:76135:3.12.0.0;Parent=scaffold261|size197570:hit:38377:3.12.0.0;Target=TRINITY_DN13092_c0_g1_i1 694 2093 +;Gap=M1400
scaffold261|size197570	est2genome	expressed_sequence_match	106782	107550	3845	-	.	ID=scaffold261|size197570:hit:38378:3.12.0.0;Name=TRINITY_DN5413_c0_g1_i1;score=3845
scaffold261|size197570	est2genome	match_part	106782	107550	3845	-	.	ID=scaffold261|size197570:hsp:76136:3.12.0.0;Parent=scaffold261|size197570:hit:38378:3.12.0.0;Target=TRINITY_DN5413_c0_g1_i1 1 769 -;Gap=M769
scaffold261|size197570	est2genome	expressed_sequence_match	104837	107739	14177	-	.	ID=scaffold261|size197570:hit:38379:3.12.0.0;Name=TRINITY_DN13092_c0_g1_i2;score=14177
scaffold261|size197570	est2genome	match_part	104837	107739	14177	-	.	ID=scaffold261|size197570:hsp:76137:3.12.0.0;Parent=scaffold261|size197570:hit:38379:3.12.0.0;Target=TRINITY_DN13092_c0_g1_i2 1 2893 +;Gap=M2903
scaffold261|size197570	est2genome	expressed_sequence_match	143872	144507	2323	+	.	ID=scaffold261|size197570:hit:38380:3.12.0.0;Name=TRINITY_DN335_c0_g1_i1;score=2323
scaffold261|size197570	est2genome	match_part	143872	144507	2323	+	.	ID=scaffold261|size197570:hsp:76138:3.12.0.0;Parent=scaffold261|size197570:hit:38380:3.12.0.0;Target=TRINITY_DN335_c0_g1_i1 1 644 -;Gap=M636
scaffold261|size197570	est2genome	expressed_sequence_match	140251	143720	773	-	.	ID=scaffold261|size197570:hit:38381:3.12.0.0;Name=TRINITY_DN9060_c0_g1_i1;score=773
scaffold261|size197570	est2genome	match_part	143639	143720	773	-	.	ID=scaffold261|size197570:hsp:76139:3.12.0.0;Parent=scaffold261|size197570:hit:38381:3.12.0.0;Target=TRINITY_DN9060_c0_g1_i1 129 211 -;Gap=M82
scaffold261|size197570	est2genome	match_part	140251	140378	773	-	.	ID=scaffold261|size197570:hsp:76140:3.12.0.0;Parent=scaffold261|size197570:hit:38381:3.12.0.0;Target=TRINITY_DN9060_c0_g1_i1 1 128 -;Gap=M128
scaffold261|size197570	est2genome	expressed_sequence_match	145628	145855	933	+	.	ID=scaffold261|size197570:hit:38382:3.12.0.0;Name=TRINITY_DN8624_c0_g1_i1;score=933
scaffold261|size197570	est2genome	match_part	145628	145855	933	+	.	ID=scaffold261|size197570:hsp:76141:3.12.0.0;Parent=scaffold261|size197570:hit:38382:3.12.0.0;Target=TRINITY_DN8624_c0_g1_i1 1 228 +;Gap=M228
scaffold261|size197570	est2genome	expressed_sequence_match	140352	140611	973	-	.	ID=scaffold261|size197570:hit:38383:3.12.0.0;Name=TRINITY_DN15798_c0_g1_i1;score=973
scaffold261|size197570	est2genome	match_part	140352	140611	973	-	.	ID=scaffold261|size197570:hsp:76142:3.12.0.0;Parent=scaffold261|size197570:hit:38383:3.12.0.0;Target=TRINITY_DN15798_c0_g1_i1 1 261 -;Gap=M260
scaffold261|size197570	est2genome	expressed_sequence_match	141287	141724	1111	+	.	ID=scaffold261|size197570:hit:38384:3.12.0.0;Name=TRINITY_DN13285_c0_g1_i1;score=1111
scaffold261|size197570	est2genome	match_part	141287	141332	1111	+	.	ID=scaffold261|size197570:hsp:76143:3.12.0.0;Parent=scaffold261|size197570:hit:38384:3.12.0.0;Target=TRINITY_DN13285_c0_g1_i1 5 54 +;Gap=M46
scaffold261|size197570	est2genome	match_part	141445	141724	1111	+	.	ID=scaffold261|size197570:hsp:76144:3.12.0.0;Parent=scaffold261|size197570:hit:38384:3.12.0.0;Target=TRINITY_DN13285_c0_g1_i1 55 337 +;Gap=M280
scaffold261|size197570	est2genome	expressed_sequence_match	144949	149186	4054	-	.	ID=scaffold261|size197570:hit:38385:3.12.0.0;Name=TRINITY_DN3754_c0_g1_i1;score=4054
scaffold261|size197570	est2genome	match_part	148898	149186	4054	-	.	ID=scaffold261|size197570:hsp:76145:3.12.0.0;Parent=scaffold261|size197570:hit:38385:3.12.0.0;Target=TRINITY_DN3754_c0_g1_i1 1 299 +;Gap=M289
scaffold261|size197570	est2genome	match_part	144949	145879	4054	-	.	ID=scaffold261|size197570:hsp:76146:3.12.0.0;Parent=scaffold261|size197570:hit:38385:3.12.0.0;Target=TRINITY_DN3754_c0_g1_i1 300 1244 +;Gap=M931
scaffold261|size197570	est2genome	expressed_sequence_match	142682	142883	737	+	.	ID=scaffold261|size197570:hit:38386:3.12.0.0;Name=TRINITY_DN6466_c0_g4_i1;score=737
scaffold261|size197570	est2genome	match_part	142682	142883	737	+	.	ID=scaffold261|size197570:hsp:76147:3.12.0.0;Parent=scaffold261|size197570:hit:38386:3.12.0.0;Target=TRINITY_DN6466_c0_g4_i1 1 203 +;Gap=M202
scaffold261|size197570	est2genome	expressed_sequence_match	142748	142960	822	-	.	ID=scaffold261|size197570:hit:38387:3.12.0.0;Name=TRINITY_DN6466_c0_g5_i1;score=822
scaffold261|size197570	est2genome	match_part	142748	142960	822	-	.	ID=scaffold261|size197570:hsp:76148:3.12.0.0;Parent=scaffold261|size197570:hit:38387:3.12.0.0;Target=TRINITY_DN6466_c0_g5_i1 1 213 -;Gap=M213
scaffold261|size197570	est2genome	expressed_sequence_match	145406	145728	1062	+	.	ID=scaffold261|size197570:hit:38388:3.12.0.0;Name=TRINITY_DN5663_c0_g1_i1;score=1062
scaffold261|size197570	est2genome	match_part	145406	145728	1062	+	.	ID=scaffold261|size197570:hsp:76149:3.12.0.0;Parent=scaffold261|size197570:hit:38388:3.12.0.0;Target=TRINITY_DN5663_c0_g1_i1 1 340 +;Gap=M323
scaffold261|size197570	est2genome	expressed_sequence_match	147778	148070	1059	-	.	ID=scaffold261|size197570:hit:38389:3.12.0.0;Name=TRINITY_DN1851_c0_g1_i1;score=1059
scaffold261|size197570	est2genome	match_part	147778	148070	1059	-	.	ID=scaffold261|size197570:hsp:76150:3.12.0.0;Parent=scaffold261|size197570:hit:38389:3.12.0.0;Target=TRINITY_DN1851_c0_g1_i1 1 291 -;Gap=M293
scaffold261|size197570	est2genome	expressed_sequence_match	144480	147883	1356	+	.	ID=scaffold261|size197570:hit:38390:3.12.0.0;Name=TRINITY_DN12820_c0_g1_i1;score=1356
scaffold261|size197570	est2genome	match_part	144480	144606	1356	+	.	ID=scaffold261|size197570:hsp:76151:3.12.0.0;Parent=scaffold261|size197570:hit:38390:3.12.0.0;Target=TRINITY_DN12820_c0_g1_i1 2 128 +;Gap=M127
scaffold261|size197570	est2genome	match_part	147636	147883	1356	+	.	ID=scaffold261|size197570:hsp:76152:3.12.0.0;Parent=scaffold261|size197570:hit:38390:3.12.0.0;Target=TRINITY_DN12820_c0_g1_i1 129 376 +;Gap=M248
scaffold261|size197570	est2genome	expressed_sequence_match	180349	180616	999	+	.	ID=scaffold261|size197570:hit:38391:3.12.0.0;Name=TRINITY_DN9400_c0_g2_i1;score=999
scaffold261|size197570	est2genome	match_part	180349	180616	999	+	.	ID=scaffold261|size197570:hsp:76153:3.12.0.0;Parent=scaffold261|size197570:hit:38391:3.12.0.0;Target=TRINITY_DN9400_c0_g2_i1 6 270 +;Gap=M268
scaffold261|size197570	est2genome	expressed_sequence_match	180714	181785	4419	+	.	ID=scaffold261|size197570:hit:38392:3.12.0.0;Name=TRINITY_DN5437_c0_g1_i1;score=4419
scaffold261|size197570	est2genome	match_part	180714	181785	4419	+	.	ID=scaffold261|size197570:hsp:76154:3.12.0.0;Parent=scaffold261|size197570:hit:38392:3.12.0.0;Target=TRINITY_DN5437_c0_g1_i1 1 1079 -;Gap=M1072
scaffold261|size197570	est2genome	expressed_sequence_match	181396	181648	1172	+	.	ID=scaffold261|size197570:hit:38393:3.12.0.0;Name=TRINITY_DN16537_c0_g1_i1;score=1172
scaffold261|size197570	est2genome	match_part	181396	181648	1172	+	.	ID=scaffold261|size197570:hsp:76155:3.12.0.0;Parent=scaffold261|size197570:hit:38393:3.12.0.0;Target=TRINITY_DN16537_c0_g1_i1 27 280 +;Gap=M253
scaffold261|size197570	est2genome	expressed_sequence_match	181439	181926	1982	-	.	ID=scaffold261|size197570:hit:38394:3.12.0.0;Name=TRINITY_DN13420_c0_g1_i1;score=1982
scaffold261|size197570	est2genome	match_part	181439	181926	1982	-	.	ID=scaffold261|size197570:hsp:76156:3.12.0.0;Parent=scaffold261|size197570:hit:38394:3.12.0.0;Target=TRINITY_DN13420_c0_g1_i1 1 493 -;Gap=M488
scaffold261|size197570	est2genome	expressed_sequence_match	180444	180839	1508	+	.	ID=scaffold261|size197570:hit:38395:3.12.0.0;Name=TRINITY_DN16117_c0_g1_i1;score=1508
scaffold261|size197570	est2genome	match_part	180444	180839	1508	+	.	ID=scaffold261|size197570:hsp:76157:3.12.0.0;Parent=scaffold261|size197570:hit:38395:3.12.0.0;Target=TRINITY_DN16117_c0_g1_i1 2 398 -;Gap=M396
scaffold261|size197570	est2genome	expressed_sequence_match	181682	181987	1404	+	.	ID=scaffold261|size197570:hit:38396:3.12.0.0;Name=TRINITY_DN13420_c0_g1_i2;score=1404
scaffold261|size197570	est2genome	match_part	181682	181987	1404	+	.	ID=scaffold261|size197570:hsp:76158:3.12.0.0;Parent=scaffold261|size197570:hit:38396:3.12.0.0;Target=TRINITY_DN13420_c0_g1_i2 1 306 +;Gap=M306
scaffold261|size197570	est2genome	expressed_sequence_match	180557	180841	1123	+	.	ID=scaffold261|size197570:hit:38397:3.12.0.0;Name=TRINITY_DN9038_c0_g3_i1;score=1123
scaffold261|size197570	est2genome	match_part	180557	180841	1123	+	.	ID=scaffold261|size197570:hsp:76159:3.12.0.0;Parent=scaffold261|size197570:hit:38397:3.12.0.0;Target=TRINITY_DN9038_c0_g3_i1 1 289 +;Gap=M285
scaffold261|size197570	est2genome	expressed_sequence_match	184558	185330	3066	-	.	ID=scaffold261|size197570:hit:38398:3.12.0.0;Name=TRINITY_DN3178_c0_g1_i1;score=3066
scaffold261|size197570	est2genome	match_part	184558	185330	3066	-	.	ID=scaffold261|size197570:hsp:76160:3.12.0.0;Parent=scaffold261|size197570:hit:38398:3.12.0.0;Target=TRINITY_DN3178_c0_g1_i1 12 789 +;Gap=M773
scaffold261|size197570	est2genome	expressed_sequence_match	184544	185327	3121	-	.	ID=scaffold261|size197570:hit:38399:3.12.0.0;Name=TRINITY_DN13944_c0_g1_i1;score=3121
scaffold261|size197570	est2genome	match_part	184544	185327	3121	-	.	ID=scaffold261|size197570:hsp:76161:3.12.0.0;Parent=scaffold261|size197570:hit:38399:3.12.0.0;Target=TRINITY_DN13944_c0_g1_i1 1 789 -;Gap=M784
scaffold261|size197570	est2genome	expressed_sequence_match	187685	190783	14205	-	.	ID=scaffold261|size197570:hit:38400:3.12.0.0;Name=TRINITY_DN17750_c2_g1_i5;score=14205
scaffold261|size197570	est2genome	match_part	188310	190783	14205	-	.	ID=scaffold261|size197570:hsp:76162:3.12.0.0;Parent=scaffold261|size197570:hit:38400:3.12.0.0;Target=TRINITY_DN17750_c2_g1_i5 7 2468 +;Gap=M2474
scaffold261|size197570	est2genome	match_part	187685	188232	14205	-	.	ID=scaffold261|size197570:hsp:76163:3.12.0.0;Parent=scaffold261|size197570:hit:38400:3.12.0.0;Target=TRINITY_DN17750_c2_g1_i5 2469 3017 +;Gap=M548
scaffold261|size197570	est2genome	expressed_sequence_match	189021	190783	8189	-	.	ID=scaffold261|size197570:hit:38401:3.12.0.0;Name=TRINITY_DN9596_c0_g1_i3;score=8189
scaffold261|size197570	est2genome	match_part	189021	190783	8189	-	.	ID=scaffold261|size197570:hsp:76164:3.12.0.0;Parent=scaffold261|size197570:hit:38401:3.12.0.0;Target=TRINITY_DN9596_c0_g1_i3 9 1753 +;Gap=M1763
scaffold261|size197570	est2genome	expressed_sequence_match	190386	190783	1946	-	.	ID=scaffold261|size197570:hit:38402:3.12.0.0;Name=TRINITY_DN17750_c2_g1_i6;score=1946
scaffold261|size197570	est2genome	match_part	190386	190783	1946	-	.	ID=scaffold261|size197570:hsp:76165:3.12.0.0;Parent=scaffold261|size197570:hit:38402:3.12.0.0;Target=TRINITY_DN17750_c2_g1_i6 7 401 +;Gap=M398
scaffold261|size197570	est2genome	expressed_sequence_match	188168	188467	949	-	.	ID=scaffold261|size197570:hit:38403:3.12.0.0;Name=TRINITY_DN1839_c0_g1_i1;score=949
scaffold261|size197570	est2genome	match_part	188428	188467	949	-	.	ID=scaffold261|size197570:hsp:76166:3.12.0.0;Parent=scaffold261|size197570:hit:38403:3.12.0.0;Target=TRINITY_DN1839_c0_g1_i1 169 208 -;Gap=M40
scaffold261|size197570	est2genome	match_part	188168	188335	949	-	.	ID=scaffold261|size197570:hsp:76167:3.12.0.0;Parent=scaffold261|size197570:hit:38403:3.12.0.0;Target=TRINITY_DN1839_c0_g1_i1 1 168 -;Gap=M168
scaffold261|size197570	est2genome	expressed_sequence_match	188168	188467	985	-	.	ID=scaffold261|size197570:hit:38404:3.12.0.0;Name=TRINITY_DN1839_c0_g2_i1;score=985
scaffold261|size197570	est2genome	match_part	188428	188467	985	-	.	ID=scaffold261|size197570:hsp:76168:3.12.0.0;Parent=scaffold261|size197570:hit:38404:3.12.0.0;Target=TRINITY_DN1839_c0_g2_i1 169 208 -;Gap=M40
scaffold261|size197570	est2genome	match_part	188168	188335	985	-	.	ID=scaffold261|size197570:hsp:76169:3.12.0.0;Parent=scaffold261|size197570:hit:38404:3.12.0.0;Target=TRINITY_DN1839_c0_g2_i1 1 168 -;Gap=M168
scaffold261|size197570	est2genome	expressed_sequence_match	187660	190783	14354	-	.	ID=scaffold261|size197570:hit:38405:3.12.0.0;Name=TRINITY_DN17750_c2_g1_i1;score=14354
scaffold261|size197570	est2genome	match_part	188428	190783	14354	-	.	ID=scaffold261|size197570:hsp:76170:3.12.0.0;Parent=scaffold261|size197570:hit:38405:3.12.0.0;Target=TRINITY_DN17750_c2_g1_i1 7 2350 +;Gap=M2356
scaffold261|size197570	est2genome	match_part	188310	188335	14354	-	.	ID=scaffold261|size197570:hsp:76171:3.12.0.0;Parent=scaffold261|size197570:hit:38405:3.12.0.0;Target=TRINITY_DN17750_c2_g1_i1 2351 2376 +;Gap=M26
scaffold261|size197570	est2genome	match_part	187660	188232	14354	-	.	ID=scaffold261|size197570:hsp:76172:3.12.0.0;Parent=scaffold261|size197570:hit:38405:3.12.0.0;Target=TRINITY_DN17750_c2_g1_i1 2377 2949 +;Gap=M573
scaffold261|size197570	est2genome	expressed_sequence_match	187685	190783	13735	-	.	ID=scaffold261|size197570:hit:38406:3.12.0.0;Name=TRINITY_DN17750_c2_g1_i2;score=13735
scaffold261|size197570	est2genome	match_part	188428	190783	13735	-	.	ID=scaffold261|size197570:hsp:76173:3.12.0.0;Parent=scaffold261|size197570:hit:38406:3.12.0.0;Target=TRINITY_DN17750_c2_g1_i2 7 2350 +;Gap=M2356
scaffold261|size197570	est2genome	match_part	188310	188335	13735	-	.	ID=scaffold261|size197570:hsp:76174:3.12.0.0;Parent=scaffold261|size197570:hit:38406:3.12.0.0;Target=TRINITY_DN17750_c2_g1_i2 2351 2376 +;Gap=M26
scaffold261|size197570	est2genome	match_part	187685	188232	13735	-	.	ID=scaffold261|size197570:hsp:76175:3.12.0.0;Parent=scaffold261|size197570:hit:38406:3.12.0.0;Target=TRINITY_DN17750_c2_g1_i2 2377 2925 +;Gap=M548
scaffold261|size197570	est2genome	expressed_sequence_match	187685	190783	14607	-	.	ID=scaffold261|size197570:hit:38407:3.12.0.0;Name=TRINITY_DN17750_c2_g1_i3;score=14607
scaffold261|size197570	est2genome	match_part	187685	190783	14607	-	.	ID=scaffold261|size197570:hsp:76176:3.12.0.0;Parent=scaffold261|size197570:hit:38407:3.12.0.0;Target=TRINITY_DN17750_c2_g1_i3 7 3094 +;Gap=M3099
scaffold261|size197570	est2genome	expressed_sequence_match	187753	190427	12434	-	.	ID=scaffold261|size197570:hit:38408:3.12.0.0;Name=TRINITY_DN9596_c0_g1_i1;score=12434
scaffold261|size197570	est2genome	match_part	188310	190427	12434	-	.	ID=scaffold261|size197570:hsp:76177:3.12.0.0;Parent=scaffold261|size197570:hit:38408:3.12.0.0;Target=TRINITY_DN9596_c0_g1_i1 387 2495 +;Gap=M2118
scaffold261|size197570	est2genome	match_part	187753	188232	12434	-	.	ID=scaffold261|size197570:hsp:76178:3.12.0.0;Parent=scaffold261|size197570:hit:38408:3.12.0.0;Target=TRINITY_DN9596_c0_g1_i1 2496 2975 +;Gap=M480
scaffold261|size197570	est2genome	expressed_sequence_match	187660	190783	14842	-	.	ID=scaffold261|size197570:hit:38409:3.12.0.0;Name=TRINITY_DN17750_c2_g1_i4;score=14842
scaffold261|size197570	est2genome	match_part	188310	190783	14842	-	.	ID=scaffold261|size197570:hsp:76179:3.12.0.0;Parent=scaffold261|size197570:hit:38409:3.12.0.0;Target=TRINITY_DN17750_c2_g1_i4 7 2468 +;Gap=M2474
scaffold261|size197570	est2genome	match_part	187660	188232	14842	-	.	ID=scaffold261|size197570:hsp:76180:3.12.0.0;Parent=scaffold261|size197570:hit:38409:3.12.0.0;Target=TRINITY_DN17750_c2_g1_i4 2469 3041 +;Gap=M573
scaffold261|size197570	est2genome	expressed_sequence_match	187753	190427	11946	-	.	ID=scaffold261|size197570:hit:38410:3.12.0.0;Name=TRINITY_DN9596_c0_g1_i2;score=11946
scaffold261|size197570	est2genome	match_part	188428	190427	11946	-	.	ID=scaffold261|size197570:hsp:76181:3.12.0.0;Parent=scaffold261|size197570:hit:38410:3.12.0.0;Target=TRINITY_DN9596_c0_g1_i2 387 2377 +;Gap=M2000
scaffold261|size197570	est2genome	match_part	188310	188335	11946	-	.	ID=scaffold261|size197570:hsp:76182:3.12.0.0;Parent=scaffold261|size197570:hit:38410:3.12.0.0;Target=TRINITY_DN9596_c0_g1_i2 2378 2403 +;Gap=M26
scaffold261|size197570	est2genome	match_part	187753	188232	11946	-	.	ID=scaffold261|size197570:hsp:76183:3.12.0.0;Parent=scaffold261|size197570:hit:38410:3.12.0.0;Target=TRINITY_DN9596_c0_g1_i2 2404 2883 +;Gap=M480
scaffold261|size197570	est2genome	expressed_sequence_match	191161	191448	1413	-	.	ID=scaffold261|size197570:hit:38411:3.12.0.0;Name=TRINITY_DN2794_c0_g1_i1;score=1413
scaffold261|size197570	est2genome	match_part	191161	191448	1413	-	.	ID=scaffold261|size197570:hsp:76184:3.12.0.0;Parent=scaffold261|size197570:hit:38411:3.12.0.0;Target=TRINITY_DN2794_c0_g1_i1 1 288 -;Gap=M288
scaffold637|size80449	.	contig	1	80498	.	.	.	ID=scaffold637|size80449;Name=scaffold637|size80449
scaffold637|size80449	maker	gene	30499	33872	.	+	.	ID=CCRYP_020161|size80449-augustus-gene-0.2;Name=CCRYP_020161|size80449-augustus-gene-0.2;Alias=maker-scaffold637|size80449-augustus-gene-0.2;
scaffold637|size80449	maker	mRNA	30531	33872	.	+	.	ID=CCRYP_020161|size80449-augustus-gene-0.2-mRNA-1;Parent=CCRYP_020161|size80449-augustus-gene-0.2;Name=CCRYP_020161|size80449-augustus-gene-0.2-mRNA-1;Alias=maker-scaffold637|size80449-augustus-gene-0.2-mRNA-1;_AED=0.05;_QI=765|1|1|1|0.66|0.5|4|451|575;_eAED=0.05;
scaffold637|size80449	maker	mRNA	30499	33872	.	+	.	ID=CCRYP_020161|size80449-augustus-gene-0.2-mRNA-2;Parent=CCRYP_020161|size80449-augustus-gene-0.2;Name=CCRYP_020161|size80449-augustus-gene-0.2-mRNA-2;Alias=maker-scaffold637|size80449-augustus-gene-0.2-mRNA-2;_AED=0.04;_QI=831|1|1|1|1|1|3|451|575;_eAED=0.04;
scaffold637|size80449	maker	exon	30531	30703	.	+	.	ID=CCRYP_020161-RB|size80449-augustus-gene-0.2-mRNA-1:exon:4597;Parent=CCRYP_020161-RB|size80449-augustus-gene-0.2-mRNA-1;
scaffold637|size80449	maker	exon	30738	32134	.	+	.	ID=CCRYP_020161-RB|size80449-augustus-gene-0.2-mRNA-1:exon:4598;Parent=CCRYP_020161-RB|size80449-augustus-gene-0.2-mRNA-1;
scaffold637|size80449	maker	exon	32404	33097	.	+	.	ID=CCRYP_020161-RB|size80449-augustus-gene-0.2-mRNA-1:exon:4599;Parent=CCRYP_020161-RB|size80449-augustus-gene-0.2-mRNA-1,CCRYP_020161-RB|size80449-augustus-gene-0.2-mRNA-2;
scaffold637|size80449	maker	exon	33193	33872	.	+	.	ID=CCRYP_020161-RB|size80449-augustus-gene-0.2-mRNA-1:exon:4600;Parent=CCRYP_020161-RB|size80449-augustus-gene-0.2-mRNA-1,CCRYP_020161-RB|size80449-augustus-gene-0.2-mRNA-2;
scaffold637|size80449	maker	exon	30499	32134	.	+	.	ID=CCRYP_020161-RA|size80449-augustus-gene-0.2-mRNA-2:exon:4601;Parent=CCRYP_020161-RA|size80449-augustus-gene-0.2-mRNA-2;
scaffold637|size80449	maker	five_prime_UTR	30531	30703	.	+	.	ID=CCRYP_020161-RB|size80449-augustus-gene-0.2-mRNA-1:five_prime_utr;Parent=CCRYP_020161-RB|size80449-augustus-gene-0.2-mRNA-1;
scaffold637|size80449	maker	five_prime_UTR	30738	31329	.	+	.	ID=CCRYP_020161-RB|size80449-augustus-gene-0.2-mRNA-1:five_prime_utr;Parent=CCRYP_020161-RB|size80449-augustus-gene-0.2-mRNA-1;
scaffold637|size80449	maker	CDS	31330	32134	.	+	0	ID=CCRYP_020161-RB|size80449-augustus-gene-0.2-mRNA-1:cds;Parent=CCRYP_020161-RB|size80449-augustus-gene-0.2-mRNA-1;
scaffold637|size80449	maker	CDS	32404	33097	.	+	2	ID=CCRYP_020161-RB|size80449-augustus-gene-0.2-mRNA-1:cds;Parent=CCRYP_020161-RB|size80449-augustus-gene-0.2-mRNA-1;
scaffold637|size80449	maker	CDS	33193	33421	.	+	1	ID=CCRYP_020161-RB|size80449-augustus-gene-0.2-mRNA-1:cds;Parent=CCRYP_020161-RB|size80449-augustus-gene-0.2-mRNA-1;
scaffold637|size80449	maker	three_prime_UTR	33422	33872	.	+	.	ID=CCRYP_020161-RB|size80449-augustus-gene-0.2-mRNA-1:three_prime_utr;Parent=CCRYP_020161-RB|size80449-augustus-gene-0.2-mRNA-1;
scaffold637|size80449	maker	five_prime_UTR	30499	31329	.	+	.	ID=CCRYP_020161-RA|size80449-augustus-gene-0.2-mRNA-2:five_prime_utr;Parent=CCRYP_020161-RA|size80449-augustus-gene-0.2-mRNA-2;
scaffold637|size80449	maker	CDS	31330	32134	.	+	0	ID=CCRYP_020161-RA|size80449-augustus-gene-0.2-mRNA-2:cds;Parent=CCRYP_020161-RA|size80449-augustus-gene-0.2-mRNA-2;
scaffold637|size80449	maker	CDS	32404	33097	.	+	2	ID=CCRYP_020161-RA|size80449-augustus-gene-0.2-mRNA-2:cds;Parent=CCRYP_020161-RA|size80449-augustus-gene-0.2-mRNA-2;
scaffold637|size80449	maker	CDS	33193	33421	.	+	1	ID=CCRYP_020161-RA|size80449-augustus-gene-0.2-mRNA-2:cds;Parent=CCRYP_020161-RA|size80449-augustus-gene-0.2-mRNA-2;
scaffold637|size80449	maker	three_prime_UTR	33422	33872	.	+	.	ID=CCRYP_020161-RA|size80449-augustus-gene-0.2-mRNA-2:three_prime_utr;Parent=CCRYP_020161-RA|size80449-augustus-gene-0.2-mRNA-2;
scaffold637|size80449	maker	gene	69	4655	.	+	.	ID=CCRYP_020157|size80449-snap-gene-0.19;Name=CCRYP_020157|size80449-snap-gene-0.19;Alias=maker-scaffold637|size80449-snap-gene-0.19;
scaffold637|size80449	maker	mRNA	69	4655	.	+	.	ID=CCRYP_020157|size80449-snap-gene-0.19-mRNA-1;Parent=CCRYP_020157|size80449-snap-gene-0.19;Name=CCRYP_020157|size80449-snap-gene-0.19-mRNA-1;Alias=maker-scaffold637|size80449-snap-gene-0.19-mRNA-1;_AED=0.07;_QI=1753|0.66|0.85|1|0.33|0.42|7|543|541;_eAED=0.07;
scaffold637|size80449	maker	mRNA	110	4655	.	+	.	ID=CCRYP_020157|size80449-snap-gene-0.19-mRNA-2;Parent=CCRYP_020157|size80449-snap-gene-0.19;Name=CCRYP_020157|size80449-snap-gene-0.19-mRNA-2;Alias=maker-scaffold637|size80449-snap-gene-0.19-mRNA-2;_AED=0.05;_QI=1873|0.6|0.83|1|0.4|0.66|6|543|541;_eAED=0.05;
scaffold637|size80449	maker	mRNA	69	4036	.	+	.	ID=CCRYP_020157|size80449-snap-gene-0.19-mRNA-3;Parent=CCRYP_020157|size80449-snap-gene-0.19;Name=CCRYP_020157|size80449-snap-gene-0.19-mRNA-3;Alias=maker-scaffold637|size80449-snap-gene-0.19-mRNA-3;_AED=0.12;_QI=1753|0.4|0.66|1|0.4|0.33|6|0|551;_eAED=0.12;
scaffold637|size80449	maker	mRNA	2975	4655	.	+	.	ID=CCRYP_020157|size80449-snap-gene-0.19-mRNA-4;Parent=CCRYP_020157|size80449-snap-gene-0.19;Name=CCRYP_020157|size80449-snap-gene-0.19-mRNA-4;Alias=maker-scaffold637|size80449-snap-gene-0.19-mRNA-4;_AED=0.34;_QI=0|0.66|0.5|1|0.33|0.75|4|543|303;_eAED=0.34;
scaffold637|size80449	maker	mRNA	2975	4036	.	+	.	ID=CCRYP_020157|size80449-snap-gene-0.19-mRNA-5;Parent=CCRYP_020157|size80449-snap-gene-0.19;Name=CCRYP_020157|size80449-snap-gene-0.19-mRNA-5;Alias=maker-scaffold637|size80449-snap-gene-0.19-mRNA-5;_AED=0.40;_QI=0|0.5|0.33|1|0.5|0.66|3|0|303;_eAED=0.40;
scaffold637|size80449	maker	mRNA	69	2929	.	+	.	ID=CCRYP_020157|size80449-snap-gene-0.19-mRNA-6;Parent=CCRYP_020157|size80449-snap-gene-0.19;Name=CCRYP_020157|size80449-snap-gene-0.19-mRNA-6;Alias=maker-scaffold637|size80449-snap-gene-0.19-mRNA-6;_AED=0.21;_QI=1753|0.5|0.66|1|0.5|0.33|3|0|280;_eAED=0.21;
scaffold637|size80449	maker	mRNA	110	2929	.	+	.	ID=CCRYP_020157|size80449-snap-gene-0.19-mRNA-7;Parent=CCRYP_020157|size80449-snap-gene-0.19;Name=CCRYP_020157|size80449-snap-gene-0.19-mRNA-7;Alias=maker-scaffold637|size80449-snap-gene-0.19-mRNA-7;_AED=0.20;_QI=1873|0|0.5|1|1|1|2|0|280;_eAED=0.20;
scaffold637|size80449	maker	exon	69	204	.	+	.	ID=CCRYP_020157-RC|size80449-snap-gene-0.19-mRNA-1:exon:4602;Parent=CCRYP_020157-RC|size80449-snap-gene-0.19-mRNA-1,CCRYP_020157-RC|size80449-snap-gene-0.19-mRNA-3,CCRYP_020157-RC|size80449-snap-gene-0.19-mRNA-6;
scaffold637|size80449	maker	exon	366	2330	.	+	.	ID=CCRYP_020157-RC|size80449-snap-gene-0.19-mRNA-1:exon:4603;Parent=CCRYP_020157-RC|size80449-snap-gene-0.19-mRNA-1,CCRYP_020157-RC|size80449-snap-gene-0.19-mRNA-3,CCRYP_020157-RC|size80449-snap-gene-0.19-mRNA-6;
scaffold637|size80449	maker	exon	2435	2870	.	+	.	ID=CCRYP_020157-RC|size80449-snap-gene-0.19-mRNA-1:exon:4604;Parent=CCRYP_020157-RC|size80449-snap-gene-0.19-mRNA-1,CCRYP_020157-RC|size80449-snap-gene-0.19-mRNA-2,CCRYP_020157-RC|size80449-snap-gene-0.19-mRNA-3;
scaffold637|size80449	maker	exon	3015	3607	.	+	.	ID=CCRYP_020157-RC|size80449-snap-gene-0.19-mRNA-1:exon:4605;Parent=CCRYP_020157-RC|size80449-snap-gene-0.19-mRNA-1,CCRYP_020157-RC|size80449-snap-gene-0.19-mRNA-2,CCRYP_020157-RC|size80449-snap-gene-0.19-mRNA-3;
scaffold637|size80449	maker	exon	3701	3803	.	+	.	ID=CCRYP_020157-RC|size80449-snap-gene-0.19-mRNA-1:exon:4606;Parent=CCRYP_020157-RC|size80449-snap-gene-0.19-mRNA-1,CCRYP_020157-RC|size80449-snap-gene-0.19-mRNA-2,CCRYP_020157-RC|size80449-snap-gene-0.19-mRNA-3,CCRYP_020157-RC|size80449-snap-gene-0.19-mRNA-4,CCRYP_020157-RC|size80449-snap-gene-0.19-mRNA-5;
scaffold637|size80449	maker	exon	3891	3997	.	+	.	ID=CCRYP_020157-RC|size80449-snap-gene-0.19-mRNA-1:exon:4607;Parent=CCRYP_020157-RC|size80449-snap-gene-0.19-mRNA-1,CCRYP_020157-RC|size80449-snap-gene-0.19-mRNA-2;
scaffold637|size80449	maker	exon	4074	4655	.	+	.	ID=CCRYP_020157-RC|size80449-snap-gene-0.19-mRNA-1:exon:4608;Parent=CCRYP_020157-RC|size80449-snap-gene-0.19-mRNA-1,CCRYP_020157-RC|size80449-snap-gene-0.19-mRNA-2,CCRYP_020157-RC|size80449-snap-gene-0.19-mRNA-4;
scaffold637|size80449	maker	exon	110	2330	.	+	.	ID=CCRYP_020157-RE|size80449-snap-gene-0.19-mRNA-2:exon:4609;Parent=CCRYP_020157-RE|size80449-snap-gene-0.19-mRNA-2,CCRYP_020157-RE|size80449-snap-gene-0.19-mRNA-7;
scaffold637|size80449	maker	exon	3861	4036	.	+	.	ID=CCRYP_020157-RB|size80449-snap-gene-0.19-mRNA-3:exon:4610;Parent=CCRYP_020157-RB|size80449-snap-gene-0.19-mRNA-3,CCRYP_020157-RB|size80449-snap-gene-0.19-mRNA-5;
scaffold637|size80449	maker	exon	2975	3607	.	+	.	ID=CCRYP_020157-RG|size80449-snap-gene-0.19-mRNA-4:exon:4611;Parent=CCRYP_020157-RG|size80449-snap-gene-0.19-mRNA-4,CCRYP_020157-RG|size80449-snap-gene-0.19-mRNA-5;
scaffold637|size80449	maker	exon	3861	3997	.	+	.	ID=CCRYP_020157-RG|size80449-snap-gene-0.19-mRNA-4:exon:4612;Parent=CCRYP_020157-RG|size80449-snap-gene-0.19-mRNA-4;
scaffold637|size80449	maker	exon	2435	2929	.	+	.	ID=CCRYP_020157-RA|size80449-snap-gene-0.19-mRNA-6:exon:4613;Parent=CCRYP_020157-RA|size80449-snap-gene-0.19-mRNA-6,CCRYP_020157-RA|size80449-snap-gene-0.19-mRNA-7;
scaffold637|size80449	maker	five_prime_UTR	69	204	.	+	.	ID=CCRYP_020157-RC|size80449-snap-gene-0.19-mRNA-1:five_prime_utr;Parent=CCRYP_020157-RC|size80449-snap-gene-0.19-mRNA-1;
scaffold637|size80449	maker	five_prime_UTR	366	1982	.	+	.	ID=CCRYP_020157-RC|size80449-snap-gene-0.19-mRNA-1:five_prime_utr;Parent=CCRYP_020157-RC|size80449-snap-gene-0.19-mRNA-1;
scaffold637|size80449	maker	CDS	1983	2330	.	+	0	ID=CCRYP_020157-RC|size80449-snap-gene-0.19-mRNA-1:cds;Parent=CCRYP_020157-RC|size80449-snap-gene-0.19-mRNA-1;
scaffold637|size80449	maker	CDS	2435	2870	.	+	0	ID=CCRYP_020157-RC|size80449-snap-gene-0.19-mRNA-1:cds;Parent=CCRYP_020157-RC|size80449-snap-gene-0.19-mRNA-1;
scaffold637|size80449	maker	CDS	3015	3607	.	+	2	ID=CCRYP_020157-RC|size80449-snap-gene-0.19-mRNA-1:cds;Parent=CCRYP_020157-RC|size80449-snap-gene-0.19-mRNA-1;
scaffold637|size80449	maker	CDS	3701	3803	.	+	0	ID=CCRYP_020157-RC|size80449-snap-gene-0.19-mRNA-1:cds;Parent=CCRYP_020157-RC|size80449-snap-gene-0.19-mRNA-1;
scaffold637|size80449	maker	CDS	3891	3997	.	+	2	ID=CCRYP_020157-RC|size80449-snap-gene-0.19-mRNA-1:cds;Parent=CCRYP_020157-RC|size80449-snap-gene-0.19-mRNA-1;
scaffold637|size80449	maker	CDS	4074	4112	.	+	0	ID=CCRYP_020157-RC|size80449-snap-gene-0.19-mRNA-1:cds;Parent=CCRYP_020157-RC|size80449-snap-gene-0.19-mRNA-1;
scaffold637|size80449	maker	three_prime_UTR	4113	4655	.	+	.	ID=CCRYP_020157-RC|size80449-snap-gene-0.19-mRNA-1:three_prime_utr;Parent=CCRYP_020157-RC|size80449-snap-gene-0.19-mRNA-1;
scaffold637|size80449	maker	five_prime_UTR	110	1982	.	+	.	ID=CCRYP_020157-RE|size80449-snap-gene-0.19-mRNA-2:five_prime_utr;Parent=CCRYP_020157-RE|size80449-snap-gene-0.19-mRNA-2;
scaffold637|size80449	maker	CDS	1983	2330	.	+	0	ID=CCRYP_020157-RE|size80449-snap-gene-0.19-mRNA-2:cds;Parent=CCRYP_020157-RE|size80449-snap-gene-0.19-mRNA-2;
scaffold637|size80449	maker	CDS	2435	2870	.	+	0	ID=CCRYP_020157-RE|size80449-snap-gene-0.19-mRNA-2:cds;Parent=CCRYP_020157-RE|size80449-snap-gene-0.19-mRNA-2;
scaffold637|size80449	maker	CDS	3015	3607	.	+	2	ID=CCRYP_020157-RE|size80449-snap-gene-0.19-mRNA-2:cds;Parent=CCRYP_020157-RE|size80449-snap-gene-0.19-mRNA-2;
scaffold637|size80449	maker	CDS	3701	3803	.	+	0	ID=CCRYP_020157-RE|size80449-snap-gene-0.19-mRNA-2:cds;Parent=CCRYP_020157-RE|size80449-snap-gene-0.19-mRNA-2;
scaffold637|size80449	maker	CDS	3891	3997	.	+	2	ID=CCRYP_020157-RE|size80449-snap-gene-0.19-mRNA-2:cds;Parent=CCRYP_020157-RE|size80449-snap-gene-0.19-mRNA-2;
scaffold637|size80449	maker	CDS	4074	4112	.	+	0	ID=CCRYP_020157-RE|size80449-snap-gene-0.19-mRNA-2:cds;Parent=CCRYP_020157-RE|size80449-snap-gene-0.19-mRNA-2;
scaffold637|size80449	maker	three_prime_UTR	4113	4655	.	+	.	ID=CCRYP_020157-RE|size80449-snap-gene-0.19-mRNA-2:three_prime_utr;Parent=CCRYP_020157-RE|size80449-snap-gene-0.19-mRNA-2;
scaffold637|size80449	maker	five_prime_UTR	69	204	.	+	.	ID=CCRYP_020157-RB|size80449-snap-gene-0.19-mRNA-3:five_prime_utr;Parent=CCRYP_020157-RB|size80449-snap-gene-0.19-mRNA-3;
scaffold637|size80449	maker	five_prime_UTR	366	1982	.	+	.	ID=CCRYP_020157-RB|size80449-snap-gene-0.19-mRNA-3:five_prime_utr;Parent=CCRYP_020157-RB|size80449-snap-gene-0.19-mRNA-3;
scaffold637|size80449	maker	CDS	1983	2330	.	+	0	ID=CCRYP_020157-RB|size80449-snap-gene-0.19-mRNA-3:cds;Parent=CCRYP_020157-RB|size80449-snap-gene-0.19-mRNA-3;
scaffold637|size80449	maker	CDS	2435	2870	.	+	0	ID=CCRYP_020157-RB|size80449-snap-gene-0.19-mRNA-3:cds;Parent=CCRYP_020157-RB|size80449-snap-gene-0.19-mRNA-3;
scaffold637|size80449	maker	CDS	3015	3607	.	+	2	ID=CCRYP_020157-RB|size80449-snap-gene-0.19-mRNA-3:cds;Parent=CCRYP_020157-RB|size80449-snap-gene-0.19-mRNA-3;
scaffold637|size80449	maker	CDS	3701	3803	.	+	0	ID=CCRYP_020157-RB|size80449-snap-gene-0.19-mRNA-3:cds;Parent=CCRYP_020157-RB|size80449-snap-gene-0.19-mRNA-3;
scaffold637|size80449	maker	CDS	3861	4036	.	+	2	ID=CCRYP_020157-RB|size80449-snap-gene-0.19-mRNA-3:cds;Parent=CCRYP_020157-RB|size80449-snap-gene-0.19-mRNA-3;
scaffold637|size80449	maker	CDS	2975	3607	.	+	0	ID=CCRYP_020157-RG|size80449-snap-gene-0.19-mRNA-4:cds;Parent=CCRYP_020157-RG|size80449-snap-gene-0.19-mRNA-4;
scaffold637|size80449	maker	CDS	3701	3803	.	+	0	ID=CCRYP_020157-RG|size80449-snap-gene-0.19-mRNA-4:cds;Parent=CCRYP_020157-RG|size80449-snap-gene-0.19-mRNA-4;
scaffold637|size80449	maker	CDS	3861	3997	.	+	2	ID=CCRYP_020157-RG|size80449-snap-gene-0.19-mRNA-4:cds;Parent=CCRYP_020157-RG|size80449-snap-gene-0.19-mRNA-4;
scaffold637|size80449	maker	CDS	4074	4112	.	+	0	ID=CCRYP_020157-RG|size80449-snap-gene-0.19-mRNA-4:cds;Parent=CCRYP_020157-RG|size80449-snap-gene-0.19-mRNA-4;
scaffold637|size80449	maker	three_prime_UTR	4113	4655	.	+	.	ID=CCRYP_020157-RG|size80449-snap-gene-0.19-mRNA-4:three_prime_utr;Parent=CCRYP_020157-RG|size80449-snap-gene-0.19-mRNA-4;
scaffold637|size80449	maker	CDS	2975	3607	.	+	0	ID=CCRYP_020157-RF|size80449-snap-gene-0.19-mRNA-5:cds;Parent=CCRYP_020157-RF|size80449-snap-gene-0.19-mRNA-5;
scaffold637|size80449	maker	CDS	3701	3803	.	+	0	ID=CCRYP_020157-RF|size80449-snap-gene-0.19-mRNA-5:cds;Parent=CCRYP_020157-RF|size80449-snap-gene-0.19-mRNA-5;
scaffold637|size80449	maker	CDS	3861	4036	.	+	2	ID=CCRYP_020157-RF|size80449-snap-gene-0.19-mRNA-5:cds;Parent=CCRYP_020157-RF|size80449-snap-gene-0.19-mRNA-5;
scaffold637|size80449	maker	five_prime_UTR	69	204	.	+	.	ID=CCRYP_020157-RA|size80449-snap-gene-0.19-mRNA-6:five_prime_utr;Parent=CCRYP_020157-RA|size80449-snap-gene-0.19-mRNA-6;
scaffold637|size80449	maker	five_prime_UTR	366	1982	.	+	.	ID=CCRYP_020157-RA|size80449-snap-gene-0.19-mRNA-6:five_prime_utr;Parent=CCRYP_020157-RA|size80449-snap-gene-0.19-mRNA-6;
scaffold637|size80449	maker	CDS	1983	2330	.	+	0	ID=CCRYP_020157-RA|size80449-snap-gene-0.19-mRNA-6:cds;Parent=CCRYP_020157-RA|size80449-snap-gene-0.19-mRNA-6;
scaffold637|size80449	maker	CDS	2435	2929	.	+	0	ID=CCRYP_020157-RA|size80449-snap-gene-0.19-mRNA-6:cds;Parent=CCRYP_020157-RA|size80449-snap-gene-0.19-mRNA-6;
scaffold637|size80449	maker	five_prime_UTR	110	1982	.	+	.	ID=CCRYP_020157-RD|size80449-snap-gene-0.19-mRNA-7:five_prime_utr;Parent=CCRYP_020157-RD|size80449-snap-gene-0.19-mRNA-7;
scaffold637|size80449	maker	CDS	1983	2330	.	+	0	ID=CCRYP_020157-RD|size80449-snap-gene-0.19-mRNA-7:cds;Parent=CCRYP_020157-RD|size80449-snap-gene-0.19-mRNA-7;
scaffold637|size80449	maker	CDS	2435	2929	.	+	0	ID=CCRYP_020157-RD|size80449-snap-gene-0.19-mRNA-7:cds;Parent=CCRYP_020157-RD|size80449-snap-gene-0.19-mRNA-7;
scaffold637|size80449	maker	gene	6021	8629	.	+	.	ID=CCRYP_020160|size80449-augustus-gene-0.1;Name=CCRYP_020160|size80449-augustus-gene-0.1;Alias=maker-scaffold637|size80449-augustus-gene-0.1;
scaffold637|size80449	maker	mRNA	6021	8629	.	+	.	ID=CCRYP_020160|size80449-augustus-gene-0.1-mRNA-1;Parent=CCRYP_020160|size80449-augustus-gene-0.1;Name=CCRYP_020160|size80449-augustus-gene-0.1-mRNA-1;Alias=maker-scaffold637|size80449-augustus-gene-0.1-mRNA-1;_AED=0.07;_QI=405|1|1|1|1|1|3|162|550;_eAED=0.07;
scaffold637|size80449	maker	exon	6021	7155	.	+	.	ID=CCRYP_020160-RA|size80449-augustus-gene-0.1-mRNA-1:exon:4614;Parent=CCRYP_020160-RA|size80449-augustus-gene-0.1-mRNA-1;
scaffold637|size80449	maker	exon	7460	8153	.	+	.	ID=CCRYP_020160-RA|size80449-augustus-gene-0.1-mRNA-1:exon:4615;Parent=CCRYP_020160-RA|size80449-augustus-gene-0.1-mRNA-1;
scaffold637|size80449	maker	exon	8239	8629	.	+	.	ID=CCRYP_020160-RA|size80449-augustus-gene-0.1-mRNA-1:exon:4616;Parent=CCRYP_020160-RA|size80449-augustus-gene-0.1-mRNA-1;
scaffold637|size80449	maker	five_prime_UTR	6021	6425	.	+	.	ID=CCRYP_020160-RA|size80449-augustus-gene-0.1-mRNA-1:five_prime_utr;Parent=CCRYP_020160-RA|size80449-augustus-gene-0.1-mRNA-1;
scaffold637|size80449	maker	CDS	6426	7155	.	+	0	ID=CCRYP_020160-RA|size80449-augustus-gene-0.1-mRNA-1:cds;Parent=CCRYP_020160-RA|size80449-augustus-gene-0.1-mRNA-1;
scaffold637|size80449	maker	CDS	7460	8153	.	+	2	ID=CCRYP_020160-RA|size80449-augustus-gene-0.1-mRNA-1:cds;Parent=CCRYP_020160-RA|size80449-augustus-gene-0.1-mRNA-1;
scaffold637|size80449	maker	CDS	8239	8467	.	+	1	ID=CCRYP_020160-RA|size80449-augustus-gene-0.1-mRNA-1:cds;Parent=CCRYP_020160-RA|size80449-augustus-gene-0.1-mRNA-1;
scaffold637|size80449	maker	three_prime_UTR	8468	8629	.	+	.	ID=CCRYP_020160-RA|size80449-augustus-gene-0.1-mRNA-1:three_prime_utr;Parent=CCRYP_020160-RA|size80449-augustus-gene-0.1-mRNA-1;
scaffold637|size80449	maker	gene	1313	1629	.	-	.	ID=CCRYP_020158|size80449-exonerate_est2genome-gene-0.7;Name=CCRYP_020158|size80449-exonerate_est2genome-gene-0.7;Alias=maker-scaffold637|size80449-exonerate_est2genome-gene-0.7;
scaffold637|size80449	maker	mRNA	1313	1629	.	-	.	ID=CCRYP_020158|size80449-exonerate_est2genome-gene-0.7-mRNA-1;Parent=CCRYP_020158|size80449-exonerate_est2genome-gene-0.7;Name=CCRYP_020158|size80449-exonerate_est2genome-gene-0.7-mRNA-1;Alias=maker-scaffold637|size80449-exonerate_est2genome-gene-0.7-mRNA-1;_AED=0.00;_QI=70|1|1|1|0|0|2|41|44;_eAED=0.00;score=1206;
scaffold637|size80449	maker	exon	1408	1629	.	-	.	ID=CCRYP_020158-RA|size80449-exonerate_est2genome-gene-0.7-mRNA-1:exon:4618;Parent=CCRYP_020158-RA|size80449-exonerate_est2genome-gene-0.7-mRNA-1;
scaffold637|size80449	maker	exon	1313	1336	.	-	.	ID=CCRYP_020158-RA|size80449-exonerate_est2genome-gene-0.7-mRNA-1:exon:4617;Parent=CCRYP_020158-RA|size80449-exonerate_est2genome-gene-0.7-mRNA-1;
scaffold637|size80449	maker	five_prime_UTR	1560	1629	.	-	.	ID=CCRYP_020158-RA|size80449-exonerate_est2genome-gene-0.7-mRNA-1:five_prime_utr;Parent=CCRYP_020158-RA|size80449-exonerate_est2genome-gene-0.7-mRNA-1;
scaffold637|size80449	maker	CDS	1425	1559	.	-	0	ID=CCRYP_020158-RA|size80449-exonerate_est2genome-gene-0.7-mRNA-1:cds;Parent=CCRYP_020158-RA|size80449-exonerate_est2genome-gene-0.7-mRNA-1;
scaffold637|size80449	maker	three_prime_UTR	1408	1424	.	-	.	ID=CCRYP_020158-RA|size80449-exonerate_est2genome-gene-0.7-mRNA-1:three_prime_utr;Parent=CCRYP_020158-RA|size80449-exonerate_est2genome-gene-0.7-mRNA-1;
scaffold637|size80449	maker	three_prime_UTR	1313	1336	.	-	.	ID=CCRYP_020158-RA|size80449-exonerate_est2genome-gene-0.7-mRNA-1:three_prime_utr;Parent=CCRYP_020158-RA|size80449-exonerate_est2genome-gene-0.7-mRNA-1;
scaffold637|size80449	maker	gene	4572	5626	.	-	.	ID=CCRYP_020159|size80449-exonerate_est2genome-gene-0.8;Name=CCRYP_020159|size80449-exonerate_est2genome-gene-0.8;Alias=maker-scaffold637|size80449-exonerate_est2genome-gene-0.8;
scaffold637|size80449	maker	mRNA	4572	5626	.	-	.	ID=CCRYP_020159|size80449-exonerate_est2genome-gene-0.8-mRNA-1;Parent=CCRYP_020159|size80449-exonerate_est2genome-gene-0.8;Name=CCRYP_020159|size80449-exonerate_est2genome-gene-0.8-mRNA-1;Alias=maker-scaffold637|size80449-exonerate_est2genome-gene-0.8-mRNA-1;_AED=0.01;_QI=270|-1|0|1|-1|1|1|38|248;_eAED=0.01;score=5275;
scaffold637|size80449	maker	exon	4572	5626	.	-	.	ID=CCRYP_020159-RA|size80449-exonerate_est2genome-gene-0.8-mRNA-1:exon:4619;Parent=CCRYP_020159-RA|size80449-exonerate_est2genome-gene-0.8-mRNA-1;
scaffold637|size80449	maker	five_prime_UTR	5357	5626	.	-	.	ID=CCRYP_020159-RA|size80449-exonerate_est2genome-gene-0.8-mRNA-1:five_prime_utr;Parent=CCRYP_020159-RA|size80449-exonerate_est2genome-gene-0.8-mRNA-1;
scaffold637|size80449	maker	CDS	4610	5356	.	-	0	ID=CCRYP_020159-RA|size80449-exonerate_est2genome-gene-0.8-mRNA-1:cds;Parent=CCRYP_020159-RA|size80449-exonerate_est2genome-gene-0.8-mRNA-1;
scaffold637|size80449	maker	three_prime_UTR	4572	4609	.	-	.	ID=CCRYP_020159-RA|size80449-exonerate_est2genome-gene-0.8-mRNA-1:three_prime_utr;Parent=CCRYP_020159-RA|size80449-exonerate_est2genome-gene-0.8-mRNA-1;
scaffold637|size80449	maker	gene	38042	39173	.	+	.	ID=CCRYP_020162|size80449-snap-gene-0.22;Name=CCRYP_020162|size80449-snap-gene-0.22;Alias=maker-scaffold637|size80449-snap-gene-0.22;
scaffold637|size80449	maker	mRNA	38042	39173	.	+	.	ID=CCRYP_020162|size80449-snap-gene-0.22-mRNA-1;Parent=CCRYP_020162|size80449-snap-gene-0.22;Name=CCRYP_020162|size80449-snap-gene-0.22-mRNA-1;Alias=maker-scaffold637|size80449-snap-gene-0.22-mRNA-1;_AED=0.12;_QI=0|0|0|1|0|0|4|0|355;_eAED=0.16;
scaffold637|size80449	maker	exon	38042	38278	.	+	.	ID=CCRYP_020162-RA|size80449-snap-gene-0.22-mRNA-1:exon:4620;Parent=CCRYP_020162-RA|size80449-snap-gene-0.22-mRNA-1;
scaffold637|size80449	maker	exon	38337	38706	.	+	.	ID=CCRYP_020162-RA|size80449-snap-gene-0.22-mRNA-1:exon:4621;Parent=CCRYP_020162-RA|size80449-snap-gene-0.22-mRNA-1;
scaffold637|size80449	maker	exon	38712	38911	.	+	.	ID=CCRYP_020162-RA|size80449-snap-gene-0.22-mRNA-1:exon:4622;Parent=CCRYP_020162-RA|size80449-snap-gene-0.22-mRNA-1;
scaffold637|size80449	maker	exon	38916	39173	.	+	.	ID=CCRYP_020162-RA|size80449-snap-gene-0.22-mRNA-1:exon:4623;Parent=CCRYP_020162-RA|size80449-snap-gene-0.22-mRNA-1;
scaffold637|size80449	maker	CDS	38042	38278	.	+	0	ID=CCRYP_020162-RA|size80449-snap-gene-0.22-mRNA-1:cds;Parent=CCRYP_020162-RA|size80449-snap-gene-0.22-mRNA-1;
scaffold637|size80449	maker	CDS	38337	38706	.	+	0	ID=CCRYP_020162-RA|size80449-snap-gene-0.22-mRNA-1:cds;Parent=CCRYP_020162-RA|size80449-snap-gene-0.22-mRNA-1;
scaffold637|size80449	maker	CDS	38712	38911	.	+	2	ID=CCRYP_020162-RA|size80449-snap-gene-0.22-mRNA-1:cds;Parent=CCRYP_020162-RA|size80449-snap-gene-0.22-mRNA-1;
scaffold637|size80449	maker	CDS	38916	39173	.	+	0	ID=CCRYP_020162-RA|size80449-snap-gene-0.22-mRNA-1:cds;Parent=CCRYP_020162-RA|size80449-snap-gene-0.22-mRNA-1;
scaffold637|size80449	model_gff:maker	match	69	3010	2688	+	.	ID=scaffold637|size80449:hit:47826:4.5.0.0;Name=maker-scaffold637|size80449-exonerate_est2genome-gene-0.3-mRNA-1;score=2688
scaffold637|size80449	model_gff:maker	match_part	69	204	.	+	.	ID=scaffold637|size80449:hsp:91034:4.5.0.0;Parent=scaffold637|size80449:hit:47826:4.5.0.0;Target=maker-scaffold637|size80449-exonerate_est2genome-gene-0.3-mRNA-1 1 136 +;Gap=M136
scaffold637|size80449	model_gff:maker	match_part	366	2330	.	+	.	ID=scaffold637|size80449:hsp:91035:4.5.0.0;Parent=scaffold637|size80449:hit:47826:4.5.0.0;Target=maker-scaffold637|size80449-exonerate_est2genome-gene-0.3-mRNA-1 137 2101 +;Gap=M1965
scaffold637|size80449	model_gff:maker	match_part	2424	3010	.	+	.	ID=scaffold637|size80449:hsp:91036:4.5.0.0;Parent=scaffold637|size80449:hit:47826:4.5.0.0;Target=maker-scaffold637|size80449-exonerate_est2genome-gene-0.3-mRNA-1 2102 2688 +;Gap=M587
scaffold637|size80449	model_gff:maker	match	110	3010	14010	+	.	ID=scaffold637|size80449:hit:47827:4.5.0.0;Name=maker-scaffold637|size80449-exonerate_est2genome-gene-0.3-mRNA-2;score=14010
scaffold637|size80449	model_gff:maker	match_part	110	2330	.	+	.	ID=scaffold637|size80449:hsp:91037:4.5.0.0;Parent=scaffold637|size80449:hit:47827:4.5.0.0;Target=maker-scaffold637|size80449-exonerate_est2genome-gene-0.3-mRNA-2 588 2808 +;Gap=M2221
scaffold637|size80449	model_gff:maker	match_part	2424	3010	.	+	.	ID=scaffold637|size80449:hsp:91038:4.5.0.0;Parent=scaffold637|size80449:hit:47827:4.5.0.0;Target=maker-scaffold637|size80449-exonerate_est2genome-gene-0.3-mRNA-2 1 587 +;Gap=M587
scaffold637|size80449	model_gff:maker	match	3781	4655	799	+	.	ID=scaffold637|size80449:hit:47828:4.5.0.0;Name=maker-scaffold637|size80449-exonerate_est2genome-gene-0.4-mRNA-1;score=799
scaffold637|size80449	model_gff:maker	match_part	3781	3997	.	+	.	ID=scaffold637|size80449:hsp:91039:4.5.0.0;Parent=scaffold637|size80449:hit:47828:4.5.0.0;Target=maker-scaffold637|size80449-exonerate_est2genome-gene-0.4-mRNA-1 1 217 +;Gap=M217
scaffold637|size80449	model_gff:maker	match_part	4074	4655	.	+	.	ID=scaffold637|size80449:hsp:91040:4.5.0.0;Parent=scaffold637|size80449:hit:47828:4.5.0.0;Target=maker-scaffold637|size80449-exonerate_est2genome-gene-0.4-mRNA-1 218 799 +;Gap=M582
scaffold637|size80449	model_gff:maker	match	6045	8613	8715	+	.	ID=scaffold637|size80449:hit:47829:4.5.0.0;Name=maker-scaffold637|size80449-exonerate_est2genome-gene-0.5-mRNA-1;score=8715
scaffold637|size80449	model_gff:maker	match_part	6045	7155	.	+	.	ID=scaffold637|size80449:hsp:91041:4.5.0.0;Parent=scaffold637|size80449:hit:47829:4.5.0.0;Target=maker-scaffold637|size80449-exonerate_est2genome-gene-0.5-mRNA-1 1070 2180 +;Gap=M1111
scaffold637|size80449	model_gff:maker	match_part	7460	8153	.	+	.	ID=scaffold637|size80449:hsp:91042:4.5.0.0;Parent=scaffold637|size80449:hit:47829:4.5.0.0;Target=maker-scaffold637|size80449-exonerate_est2genome-gene-0.5-mRNA-1 376 1069 +;Gap=M694
scaffold637|size80449	model_gff:maker	match_part	8239	8613	.	+	.	ID=scaffold637|size80449:hsp:91043:4.5.0.0;Parent=scaffold637|size80449:hit:47829:4.5.0.0;Target=maker-scaffold637|size80449-exonerate_est2genome-gene-0.5-mRNA-1 1 375 +;Gap=M375
scaffold637|size80449	model_gff:maker	match	30531	33872	2869	+	.	ID=scaffold637|size80449:hit:47830:4.5.0.0;Name=maker-scaffold637|size80449-exonerate_est2genome-gene-0.6-mRNA-1;score=2869
scaffold637|size80449	model_gff:maker	match_part	30531	30703	.	+	.	ID=scaffold637|size80449:hsp:91044:4.5.0.0;Parent=scaffold637|size80449:hit:47830:4.5.0.0;Target=maker-scaffold637|size80449-exonerate_est2genome-gene-0.6-mRNA-1 1 173 +;Gap=M173
scaffold637|size80449	model_gff:maker	match_part	30738	32010	.	+	.	ID=scaffold637|size80449:hsp:91045:4.5.0.0;Parent=scaffold637|size80449:hit:47830:4.5.0.0;Target=maker-scaffold637|size80449-exonerate_est2genome-gene-0.6-mRNA-1 174 1446 +;Gap=M1273
scaffold637|size80449	model_gff:maker	match_part	32086	32134	.	+	.	ID=scaffold637|size80449:hsp:91046:4.5.0.0;Parent=scaffold637|size80449:hit:47830:4.5.0.0;Target=maker-scaffold637|size80449-exonerate_est2genome-gene-0.6-mRNA-1 1447 1495 +;Gap=M49
scaffold637|size80449	model_gff:maker	match_part	32404	33097	.	+	.	ID=scaffold637|size80449:hsp:91047:4.5.0.0;Parent=scaffold637|size80449:hit:47830:4.5.0.0;Target=maker-scaffold637|size80449-exonerate_est2genome-gene-0.6-mRNA-1 1496 2189 +;Gap=M694
scaffold637|size80449	model_gff:maker	match_part	33193	33872	.	+	.	ID=scaffold637|size80449:hsp:91048:4.5.0.0;Parent=scaffold637|size80449:hit:47830:4.5.0.0;Target=maker-scaffold637|size80449-exonerate_est2genome-gene-0.6-mRNA-1 2190 2869 +;Gap=M680
scaffold637|size80449	model_gff:maker	match	30531	33872	2944	+	.	ID=scaffold637|size80449:hit:47831:4.5.0.0;Name=maker-scaffold637|size80449-exonerate_est2genome-gene-0.6-mRNA-2;score=2944
scaffold637|size80449	model_gff:maker	match_part	30531	30703	.	+	.	ID=scaffold637|size80449:hsp:91049:4.5.0.0;Parent=scaffold637|size80449:hit:47831:4.5.0.0;Target=maker-scaffold637|size80449-exonerate_est2genome-gene-0.6-mRNA-2 1 173 +;Gap=M173
scaffold637|size80449	model_gff:maker	match_part	30738	32134	.	+	.	ID=scaffold637|size80449:hsp:91050:4.5.0.0;Parent=scaffold637|size80449:hit:47831:4.5.0.0;Target=maker-scaffold637|size80449-exonerate_est2genome-gene-0.6-mRNA-2 1548 2944 +;Gap=M1397
scaffold637|size80449	model_gff:maker	match_part	32404	33097	.	+	.	ID=scaffold637|size80449:hsp:91051:4.5.0.0;Parent=scaffold637|size80449:hit:47831:4.5.0.0;Target=maker-scaffold637|size80449-exonerate_est2genome-gene-0.6-mRNA-2 174 867 +;Gap=M694
scaffold637|size80449	model_gff:maker	match_part	33193	33872	.	+	.	ID=scaffold637|size80449:hsp:91052:4.5.0.0;Parent=scaffold637|size80449:hit:47831:4.5.0.0;Target=maker-scaffold637|size80449-exonerate_est2genome-gene-0.6-mRNA-2 868 1547 +;Gap=M680
scaffold637|size80449	model_gff:maker	match	30499	33872	3010	+	.	ID=scaffold637|size80449:hit:47832:4.5.0.0;Name=maker-scaffold637|size80449-exonerate_est2genome-gene-0.6-mRNA-3;score=3010
scaffold637|size80449	model_gff:maker	match_part	30499	32134	.	+	.	ID=scaffold637|size80449:hsp:91053:4.5.0.0;Parent=scaffold637|size80449:hit:47832:4.5.0.0;Target=maker-scaffold637|size80449-exonerate_est2genome-gene-0.6-mRNA-3 1375 3010 +;Gap=M1636
scaffold637|size80449	model_gff:maker	match_part	32404	33097	.	+	.	ID=scaffold637|size80449:hsp:91054:4.5.0.0;Parent=scaffold637|size80449:hit:47832:4.5.0.0;Target=maker-scaffold637|size80449-exonerate_est2genome-gene-0.6-mRNA-3 1 694 +;Gap=M694
scaffold637|size80449	model_gff:maker	match_part	33193	33872	.	+	.	ID=scaffold637|size80449:hsp:91055:4.5.0.0;Parent=scaffold637|size80449:hit:47832:4.5.0.0;Target=maker-scaffold637|size80449-exonerate_est2genome-gene-0.6-mRNA-3 695 1374 +;Gap=M680
scaffold637|size80449	model_gff:maker	match	1313	1629	1206	-	.	ID=scaffold637|size80449:hit:47833:4.5.0.0;Name=maker-scaffold637|size80449-exonerate_est2genome-gene-0.7-mRNA-1;score=1206
scaffold637|size80449	model_gff:maker	match_part	1408	1629	.	-	.	ID=scaffold637|size80449:hsp:91056:4.5.0.0;Parent=scaffold637|size80449:hit:47833:4.5.0.0;Target=maker-scaffold637|size80449-exonerate_est2genome-gene-0.7-mRNA-1 25 246 +;Gap=M222
scaffold637|size80449	model_gff:maker	match_part	1313	1336	.	-	.	ID=scaffold637|size80449:hsp:91057:4.5.0.0;Parent=scaffold637|size80449:hit:47833:4.5.0.0;Target=maker-scaffold637|size80449-exonerate_est2genome-gene-0.7-mRNA-1 1 24 +;Gap=M24
scaffold637|size80449	model_gff:maker	match	4572	5626	5275	-	.	ID=scaffold637|size80449:hit:47834:4.5.0.0;Name=maker-scaffold637|size80449-exonerate_est2genome-gene-0.8-mRNA-1;score=5275
scaffold637|size80449	model_gff:maker	match_part	4572	5626	.	-	.	ID=scaffold637|size80449:hsp:91058:4.5.0.0;Parent=scaffold637|size80449:hit:47834:4.5.0.0;Target=maker-scaffold637|size80449-exonerate_est2genome-gene-0.8-mRNA-1 1 1055 +;Gap=M1055
scaffold637|size80449	model_gff:maker	match	38461	38661	201	+	.	ID=scaffold637|size80449:hit:47835:4.5.0.0;Name=maker-scaffold637|size80449-exonerate_protein2genome-gene-0.2-mRNA-1;score=201
scaffold637|size80449	model_gff:maker	match_part	38461	38661	.	+	.	ID=scaffold637|size80449:hsp:91059:4.5.0.0;Parent=scaffold637|size80449:hit:47835:4.5.0.0;Target=maker-scaffold637|size80449-exonerate_protein2genome-gene-0.2-mRNA-1 1 201 +;Gap=M201
scaffold637|size80449	model_gff:maker	match	38153	38287	135	+	.	ID=scaffold637|size80449:hit:47836:4.5.0.0;Name=maker-scaffold637|size80449-exonerate_protein2genome-gene-0.1-mRNA-1;score=135
scaffold637|size80449	model_gff:maker	match_part	38153	38287	.	+	.	ID=scaffold637|size80449:hsp:91060:4.5.0.0;Parent=scaffold637|size80449:hit:47836:4.5.0.0;Target=maker-scaffold637|size80449-exonerate_protein2genome-gene-0.1-mRNA-1 1 135 +;Gap=M135
scaffold637|size80449	augustus_masked	match	378	1691	0.6	+	.	ID=scaffold637|size80449:hit:47837:4.5.0.0;Name=augustus_masked-scaffold637|size80449-abinit-gene-0.14-mRNA-1
scaffold637|size80449	augustus_masked	match_part	378	1691	0.6	+	.	ID=scaffold637|size80449:hsp:91061:4.5.0.0;Parent=scaffold637|size80449:hit:47837:4.5.0.0;Target=augustus_masked-scaffold637|size80449-abinit-gene-0.14-mRNA-1 1 1314 +;Gap=M1314
scaffold637|size80449	augustus_masked	match	1983	4498	0.36	+	.	ID=scaffold637|size80449:hit:47838:4.5.0.0;Name=augustus_masked-scaffold637|size80449-abinit-gene-0.15-mRNA-1
scaffold637|size80449	augustus_masked	match_part	1983	2330	0.36	+	.	ID=scaffold637|size80449:hsp:91062:4.5.0.0;Parent=scaffold637|size80449:hit:47838:4.5.0.0;Target=augustus_masked-scaffold637|size80449-abinit-gene-0.15-mRNA-1 1 348 +;Gap=M348
scaffold637|size80449	augustus_masked	match_part	2424	2465	0.36	+	.	ID=scaffold637|size80449:hsp:91063:4.5.0.0;Parent=scaffold637|size80449:hit:47838:4.5.0.0;Target=augustus_masked-scaffold637|size80449-abinit-gene-0.15-mRNA-1 349 390 +;Gap=M42
scaffold637|size80449	augustus_masked	match_part	2558	2819	0.36	+	.	ID=scaffold637|size80449:hsp:91064:4.5.0.0;Parent=scaffold637|size80449:hit:47838:4.5.0.0;Target=augustus_masked-scaffold637|size80449-abinit-gene-0.15-mRNA-1 391 652 +;Gap=M262
scaffold637|size80449	augustus_masked	match_part	3015	3607	0.36	+	.	ID=scaffold637|size80449:hsp:91065:4.5.0.0;Parent=scaffold637|size80449:hit:47838:4.5.0.0;Target=augustus_masked-scaffold637|size80449-abinit-gene-0.15-mRNA-1 653 1245 +;Gap=M593
scaffold637|size80449	augustus_masked	match_part	3701	3803	0.36	+	.	ID=scaffold637|size80449:hsp:91066:4.5.0.0;Parent=scaffold637|size80449:hit:47838:4.5.0.0;Target=augustus_masked-scaffold637|size80449-abinit-gene-0.15-mRNA-1 1246 1348 +;Gap=M103
scaffold637|size80449	augustus_masked	match_part	4074	4498	0.36	+	.	ID=scaffold637|size80449:hsp:91067:4.5.0.0;Parent=scaffold637|size80449:hit:47838:4.5.0.0;Target=augustus_masked-scaffold637|size80449-abinit-gene-0.15-mRNA-1 1349 1773 +;Gap=M425
scaffold637|size80449	augustus_masked	match	6426	8467	0.93	+	.	ID=scaffold637|size80449:hit:47839:4.5.0.0;Name=augustus_masked-scaffold637|size80449-abinit-gene-0.16-mRNA-1
scaffold637|size80449	augustus_masked	match_part	6426	7155	0.93	+	.	ID=scaffold637|size80449:hsp:91068:4.5.0.0;Parent=scaffold637|size80449:hit:47839:4.5.0.0;Target=augustus_masked-scaffold637|size80449-abinit-gene-0.16-mRNA-1 1 730 +;Gap=M730
scaffold637|size80449	augustus_masked	match_part	7460	8153	0.93	+	.	ID=scaffold637|size80449:hsp:91069:4.5.0.0;Parent=scaffold637|size80449:hit:47839:4.5.0.0;Target=augustus_masked-scaffold637|size80449-abinit-gene-0.16-mRNA-1 731 1424 +;Gap=M694
scaffold637|size80449	augustus_masked	match_part	8239	8467	0.93	+	.	ID=scaffold637|size80449:hsp:91070:4.5.0.0;Parent=scaffold637|size80449:hit:47839:4.5.0.0;Target=augustus_masked-scaffold637|size80449-abinit-gene-0.16-mRNA-1 1425 1653 +;Gap=M229
scaffold637|size80449	augustus_masked	match	31330	33421	0.89	+	.	ID=scaffold637|size80449:hit:47840:4.5.0.0;Name=augustus_masked-scaffold637|size80449-abinit-gene-0.17-mRNA-1
scaffold637|size80449	augustus_masked	match_part	31330	32134	0.89	+	.	ID=scaffold637|size80449:hsp:91071:4.5.0.0;Parent=scaffold637|size80449:hit:47840:4.5.0.0;Target=augustus_masked-scaffold637|size80449-abinit-gene-0.17-mRNA-1 1 805 +;Gap=M805
scaffold637|size80449	augustus_masked	match_part	32404	33097	0.89	+	.	ID=scaffold637|size80449:hsp:91072:4.5.0.0;Parent=scaffold637|size80449:hit:47840:4.5.0.0;Target=augustus_masked-scaffold637|size80449-abinit-gene-0.17-mRNA-1 806 1499 +;Gap=M694
scaffold637|size80449	augustus_masked	match_part	33193	33421	0.89	+	.	ID=scaffold637|size80449:hsp:91073:4.5.0.0;Parent=scaffold637|size80449:hit:47840:4.5.0.0;Target=augustus_masked-scaffold637|size80449-abinit-gene-0.17-mRNA-1 1500 1728 +;Gap=M229
scaffold637|size80449	augustus_masked	match	4610	5356	0.89	-	.	ID=scaffold637|size80449:hit:47841:4.5.0.0;Name=augustus_masked-scaffold637|size80449-abinit-gene-0.18-mRNA-1
scaffold637|size80449	augustus_masked	match_part	4610	5356	0.89	-	.	ID=scaffold637|size80449:hsp:91074:4.5.0.0;Parent=scaffold637|size80449:hit:47841:4.5.0.0;Target=augustus_masked-scaffold637|size80449-abinit-gene-0.18-mRNA-1 1 747 +;Gap=M747
scaffold637|size80449	snap_masked	match	378	1691	68.527	+	.	ID=scaffold637|size80449:hit:47842:4.5.0.0;Name=snap_masked-scaffold637|size80449-abinit-gene-0.3-mRNA-1
scaffold637|size80449	snap_masked	match_part	378	1691	68.527	+	.	ID=scaffold637|size80449:hsp:91075:4.5.0.0;Parent=scaffold637|size80449:hit:47842:4.5.0.0;Target=snap_masked-scaffold637|size80449-abinit-gene-0.3-mRNA-1 1 1314 +;Gap=M1314
scaffold637|size80449	snap_masked	match	1983	2929	33.918	+	.	ID=scaffold637|size80449:hit:47843:4.5.0.0;Name=snap_masked-scaffold637|size80449-abinit-gene-0.4-mRNA-1
scaffold637|size80449	snap_masked	match_part	1983	2330	16.590	+	.	ID=scaffold637|size80449:hsp:91076:4.5.0.0;Parent=scaffold637|size80449:hit:47843:4.5.0.0;Target=snap_masked-scaffold637|size80449-abinit-gene-0.4-mRNA-1 1 348 +;Gap=M348
scaffold637|size80449	snap_masked	match_part	2435	2929	17.328	+	.	ID=scaffold637|size80449:hsp:91077:4.5.0.0;Parent=scaffold637|size80449:hit:47843:4.5.0.0;Target=snap_masked-scaffold637|size80449-abinit-gene-0.4-mRNA-1 349 843 +;Gap=M495
scaffold637|size80449	snap_masked	match	3266	4498	33.571	+	.	ID=scaffold637|size80449:hit:47844:4.5.0.0;Name=snap_masked-scaffold637|size80449-abinit-gene-0.5-mRNA-1
scaffold637|size80449	snap_masked	match_part	3266	3620	19.249	+	.	ID=scaffold637|size80449:hsp:91078:4.5.0.0;Parent=scaffold637|size80449:hit:47844:4.5.0.0;Target=snap_masked-scaffold637|size80449-abinit-gene-0.5-mRNA-1 1 355 +;Gap=M355
scaffold637|size80449	snap_masked	match_part	4074	4498	14.322	+	.	ID=scaffold637|size80449:hsp:91079:4.5.0.0;Parent=scaffold637|size80449:hit:47844:4.5.0.0;Target=snap_masked-scaffold637|size80449-abinit-gene-0.5-mRNA-1 356 780 +;Gap=M425
scaffold637|size80449	snap_masked	match	6426	7325	60.195	+	.	ID=scaffold637|size80449:hit:47845:4.5.0.0;Name=snap_masked-scaffold637|size80449-abinit-gene-0.6-mRNA-1
scaffold637|size80449	snap_masked	match_part	6426	7155	54.372	+	.	ID=scaffold637|size80449:hsp:91080:4.5.0.0;Parent=scaffold637|size80449:hit:47845:4.5.0.0;Target=snap_masked-scaffold637|size80449-abinit-gene-0.6-mRNA-1 1 730 +;Gap=M730
scaffold637|size80449	snap_masked	match_part	7270	7325	5.823	+	.	ID=scaffold637|size80449:hsp:91081:4.5.0.0;Parent=scaffold637|size80449:hit:47845:4.5.0.0;Target=snap_masked-scaffold637|size80449-abinit-gene-0.6-mRNA-1 731 786 +;Gap=M56
scaffold637|size80449	snap_masked	match	7525	8467	61.278	+	.	ID=scaffold637|size80449:hit:47846:4.5.0.0;Name=snap_masked-scaffold637|size80449-abinit-gene-0.7-mRNA-1
scaffold637|size80449	snap_masked	match_part	7525	8153	46.302	+	.	ID=scaffold637|size80449:hsp:91082:4.5.0.0;Parent=scaffold637|size80449:hit:47846:4.5.0.0;Target=snap_masked-scaffold637|size80449-abinit-gene-0.7-mRNA-1 1 629 +;Gap=M629
scaffold637|size80449	snap_masked	match_part	8239	8467	14.976	+	.	ID=scaffold637|size80449:hsp:91083:4.5.0.0;Parent=scaffold637|size80449:hit:47846:4.5.0.0;Target=snap_masked-scaffold637|size80449-abinit-gene-0.7-mRNA-1 630 858 +;Gap=M229
scaffold637|size80449	snap_masked	match	31330	33421	107.628	+	.	ID=scaffold637|size80449:hit:47847:4.5.0.0;Name=snap_masked-scaffold637|size80449-abinit-gene-0.8-mRNA-1
scaffold637|size80449	snap_masked	match_part	31330	32134	58.265	+	.	ID=scaffold637|size80449:hsp:91084:4.5.0.0;Parent=scaffold637|size80449:hit:47847:4.5.0.0;Target=snap_masked-scaffold637|size80449-abinit-gene-0.8-mRNA-1 1 805 +;Gap=M805
scaffold637|size80449	snap_masked	match_part	32404	33097	40.276	+	.	ID=scaffold637|size80449:hsp:91085:4.5.0.0;Parent=scaffold637|size80449:hit:47847:4.5.0.0;Target=snap_masked-scaffold637|size80449-abinit-gene-0.8-mRNA-1 806 1499 +;Gap=M694
scaffold637|size80449	snap_masked	match_part	33193	33421	9.087	+	.	ID=scaffold637|size80449:hsp:91086:4.5.0.0;Parent=scaffold637|size80449:hit:47847:4.5.0.0;Target=snap_masked-scaffold637|size80449-abinit-gene-0.8-mRNA-1 1500 1728 +;Gap=M229
scaffold637|size80449	snap_masked	match	38677	39034	20.012	+	.	ID=scaffold637|size80449:hit:47848:4.5.0.0;Name=snap_masked-scaffold637|size80449-abinit-gene-0.9-mRNA-1
scaffold637|size80449	snap_masked	match_part	38677	38706	5.936	+	.	ID=scaffold637|size80449:hsp:91087:4.5.0.0;Parent=scaffold637|size80449:hit:47848:4.5.0.0;Target=snap_masked-scaffold637|size80449-abinit-gene-0.9-mRNA-1 1 30 +;Gap=M30
scaffold637|size80449	snap_masked	match_part	38741	39034	14.076	+	.	ID=scaffold637|size80449:hsp:91088:4.5.0.0;Parent=scaffold637|size80449:hit:47848:4.5.0.0;Target=snap_masked-scaffold637|size80449-abinit-gene-0.9-mRNA-1 31 324 +;Gap=M294
scaffold637|size80449	snap_masked	match	58904	59290	27.867	+	.	ID=scaffold637|size80449:hit:47849:4.5.0.0;Name=snap_masked-scaffold637|size80449-abinit-gene-0.10-mRNA-1
scaffold637|size80449	snap_masked	match_part	58904	58959	6.827	+	.	ID=scaffold637|size80449:hsp:91089:4.5.0.0;Parent=scaffold637|size80449:hit:47849:4.5.0.0;Target=snap_masked-scaffold637|size80449-abinit-gene-0.10-mRNA-1 1 56 +;Gap=M56
scaffold637|size80449	snap_masked	match_part	59035	59290	21.040	+	.	ID=scaffold637|size80449:hsp:91090:4.5.0.0;Parent=scaffold637|size80449:hit:47849:4.5.0.0;Target=snap_masked-scaffold637|size80449-abinit-gene-0.10-mRNA-1 57 312 +;Gap=M256
scaffold637|size80449	snap_masked	match	4610	5161	22.993	-	.	ID=scaffold637|size80449:hit:47850:4.5.0.0;Name=snap_masked-scaffold637|size80449-abinit-gene-0.11-mRNA-1
scaffold637|size80449	snap_masked	match_part	4610	5161	22.993	-	.	ID=scaffold637|size80449:hsp:91091:4.5.0.0;Parent=scaffold637|size80449:hit:47850:4.5.0.0;Target=snap_masked-scaffold637|size80449-abinit-gene-0.11-mRNA-1 1 552 +;Gap=M552
scaffold637|size80449	snap_masked	match	50267	50503	21.602	-	.	ID=scaffold637|size80449:hit:47851:4.5.0.0;Name=snap_masked-scaffold637|size80449-abinit-gene-0.12-mRNA-1
scaffold637|size80449	snap_masked	match_part	50267	50503	21.602	-	.	ID=scaffold637|size80449:hsp:91092:4.5.0.0;Parent=scaffold637|size80449:hit:47851:4.5.0.0;Target=snap_masked-scaffold637|size80449-abinit-gene-0.12-mRNA-1 1 237 +;Gap=M237
scaffold637|size80449	snap_masked	match	63046	63409	34.563	-	.	ID=scaffold637|size80449:hit:47852:4.5.0.0;Name=snap_masked-scaffold637|size80449-abinit-gene-0.13-mRNA-1
scaffold637|size80449	snap_masked	match_part	63158	63409	30.972	-	.	ID=scaffold637|size80449:hsp:91093:4.5.0.0;Parent=scaffold637|size80449:hit:47852:4.5.0.0;Target=snap_masked-scaffold637|size80449-abinit-gene-0.13-mRNA-1 73 324 +;Gap=M252
scaffold637|size80449	snap_masked	match_part	63046	63117	3.591	-	.	ID=scaffold637|size80449:hsp:91094:4.5.0.0;Parent=scaffold637|size80449:hit:47852:4.5.0.0;Target=snap_masked-scaffold637|size80449-abinit-gene-0.13-mRNA-1 1 72 +;Gap=M72
###
scaffold637|size80449	repeatmasker	match	34963	35007	12	+	.	ID=scaffold637|size80449:hit:47638:1.3.0.0;Name=species:%2528TGC%2529n|genus:Simple_repeat;Target=species:%2528TGC%2529n|genus:Simple_repeat 1 45 +
scaffold637|size80449	repeatmasker	match_part	34963	35007	12	+	.	ID=scaffold637|size80449:hsp:90645:1.3.0.0;Parent=scaffold637|size80449:hit:47638:1.3.0.0;Target=species:%252528TGC%252529n|genus:Simple_repeat 1 45 +
scaffold637|size80449	repeatmasker	match	56093	56136	26	+	.	ID=scaffold637|size80449:hit:47639:1.3.0.0;Name=species:%2528CATGTCAGTT%2529n|genus:Simple_repeat;Target=species:%2528CATGTCAGTT%2529n|genus:Simple_repeat 1 44 +
scaffold637|size80449	repeatmasker	match_part	56093	56136	26	+	.	ID=scaffold637|size80449:hsp:90646:1.3.0.0;Parent=scaffold637|size80449:hit:47639:1.3.0.0;Target=species:%252528CATGTCAGTT%252529n|genus:Simple_repeat 1 44 +
scaffold637|size80449	repeatmasker	match	56198	56238	16	+	.	ID=scaffold637|size80449:hit:47640:1.3.0.0;Name=species:%2528TGTGTT%2529n|genus:Simple_repeat;Target=species:%2528TGTGTT%2529n|genus:Simple_repeat 1 41 +
scaffold637|size80449	repeatmasker	match_part	56198	56238	16	+	.	ID=scaffold637|size80449:hsp:90647:1.3.0.0;Parent=scaffold637|size80449:hit:47640:1.3.0.0;Target=species:%252528TGTGTT%252529n|genus:Simple_repeat 1 41 +
scaffold637|size80449	repeatmasker	match	63783	63835	32	+	.	ID=scaffold637|size80449:hit:47641:1.3.0.0;Name=species:%2528TTGCAAGTGG%2529n|genus:Simple_repeat;Target=species:%2528TTGCAAGTGG%2529n|genus:Simple_repeat 1 53 +
scaffold637|size80449	repeatmasker	match_part	63783	63835	32	+	.	ID=scaffold637|size80449:hsp:90648:1.3.0.0;Parent=scaffold637|size80449:hit:47641:1.3.0.0;Target=species:%252528TTGCAAGTGG%252529n|genus:Simple_repeat 1 53 +
scaffold637|size80449	repeatmasker	match	70114	70160	15	+	.	ID=scaffold637|size80449:hit:47642:1.3.0.0;Name=species:%2528CGG%2529n|genus:Simple_repeat;Target=species:%2528CGG%2529n|genus:Simple_repeat 1 47 +
scaffold637|size80449	repeatmasker	match_part	70114	70160	15	+	.	ID=scaffold637|size80449:hsp:90649:1.3.0.0;Parent=scaffold637|size80449:hit:47642:1.3.0.0;Target=species:%252528CGG%252529n|genus:Simple_repeat 1 47 +
scaffold637|size80449	repeatmasker	match	70246	70319	22	+	.	ID=scaffold637|size80449:hit:47643:1.3.0.0;Name=species:%2528CGG%2529n|genus:Simple_repeat;Target=species:%2528CGG%2529n|genus:Simple_repeat 1 74 +
scaffold637|size80449	repeatmasker	match_part	70246	70319	22	+	.	ID=scaffold637|size80449:hsp:90650:1.3.0.0;Parent=scaffold637|size80449:hit:47643:1.3.0.0;Target=species:%252528CGG%252529n|genus:Simple_repeat 1 74 +
scaffold637|size80449	repeatmasker	match	63439	63514	70	+	.	ID=scaffold637|size80449:hit:47644:1.3.0.0;Name=species:%2528G%2529n|genus:Simple_repeat;Target=species:%2528G%2529n|genus:Simple_repeat 1 76 +
scaffold637|size80449	repeatmasker	match_part	63439	63514	70	+	.	ID=scaffold637|size80449:hsp:90651:1.3.0.0;Parent=scaffold637|size80449:hit:47644:1.3.0.0;Target=species:%252528G%252529n|genus:Simple_repeat 1 76 +
scaffold637|size80449	repeatmasker	match	8740	8796	226	+	.	ID=scaffold637|size80449:hit:47645:1.3.0.0;Name=species:genome_12_13052|genus:Unspecified;Target=species:genome_12_13052|genus:Unspecified 50 107 +
scaffold637|size80449	repeatmasker	match_part	8740	8796	226	+	.	ID=scaffold637|size80449:hsp:90652:1.3.0.0;Parent=scaffold637|size80449:hit:47645:1.3.0.0;Target=species:genome_12_13052|genus:Unspecified 50 107 +
scaffold637|size80449	repeatmasker	match	10409	13594	4391	+	.	ID=scaffold637|size80449:hit:47646:1.3.0.0;Name=species:rnd-1_family-292|genus:Unknown;Target=species:rnd-1_family-292|genus:Unknown 1 722 +
scaffold637|size80449	repeatmasker	match_part	10409	13594	4391	+	.	ID=scaffold637|size80449:hsp:90653:1.3.0.0;Parent=scaffold637|size80449:hit:47646:1.3.0.0;Target=species:rnd-1_family-292|genus:Unknown 1 722 +
scaffold637|size80449	repeatmasker	match	16018	18476	2504	+	.	ID=scaffold637|size80449:hit:47647:1.3.0.0;Name=species:rnd-1_family-0|genus:Unknown;Target=species:rnd-1_family-0|genus:Unknown 3 751 +
scaffold637|size80449	repeatmasker	match_part	16018	18476	2504	+	.	ID=scaffold637|size80449:hsp:90654:1.3.0.0;Parent=scaffold637|size80449:hit:47647:1.3.0.0;Target=species:rnd-1_family-0|genus:Unknown 3 751 +
scaffold637|size80449	repeatmasker	match	19183	24328	7260	+	.	ID=scaffold637|size80449:hit:47648:1.3.0.0;Name=species:rnd-1_family-574|genus:Unknown;Target=species:rnd-1_family-574|genus:Unknown 3 1130 +
scaffold637|size80449	repeatmasker	match_part	19183	24328	7260	+	.	ID=scaffold637|size80449:hsp:90655:1.3.0.0;Parent=scaffold637|size80449:hit:47648:1.3.0.0;Target=species:rnd-1_family-574|genus:Unknown 3 1130 +
scaffold637|size80449	repeatmasker	match	24917	24982	251	+	.	ID=scaffold637|size80449:hit:47649:1.3.0.0;Name=species:genome_3_19411|genus:Unspecified;Target=species:genome_3_19411|genus:Unspecified 14 80 +
scaffold637|size80449	repeatmasker	match_part	24917	24982	251	+	.	ID=scaffold637|size80449:hsp:90656:1.3.0.0;Parent=scaffold637|size80449:hit:47649:1.3.0.0;Target=species:genome_3_19411|genus:Unspecified 14 80 +
scaffold637|size80449	repeatmasker	match	25611	25830	1062	+	.	ID=scaffold637|size80449:hit:47650:1.3.0.0;Name=species:genome_1_9442|genus:Unspecified;Target=species:genome_1_9442|genus:Unspecified 2 221 +
scaffold637|size80449	repeatmasker	match_part	25611	25830	1062	+	.	ID=scaffold637|size80449:hsp:90657:1.3.0.0;Parent=scaffold637|size80449:hit:47650:1.3.0.0;Target=species:genome_1_9442|genus:Unspecified 2 221 +
scaffold637|size80449	repeatmasker	match	26599	27026	1333	+	.	ID=scaffold637|size80449:hit:47651:1.3.0.0;Name=species:genome_7_4419|genus:Unspecified;Target=species:genome_7_4419|genus:Unspecified 166 515 +
scaffold637|size80449	repeatmasker	match_part	26599	27026	1333	+	.	ID=scaffold637|size80449:hsp:90658:1.3.0.0;Parent=scaffold637|size80449:hit:47651:1.3.0.0;Target=species:genome_7_4419|genus:Unspecified 166 515 +
scaffold637|size80449	repeatmasker	match	27779	27893	247	+	.	ID=scaffold637|size80449:hit:47652:1.3.0.0;Name=species:rnd-5_family-1237|genus:Unknown;Target=species:rnd-5_family-1237|genus:Unknown 1924 2038 +
scaffold637|size80449	repeatmasker	match_part	27779	27893	247	+	.	ID=scaffold637|size80449:hsp:90659:1.3.0.0;Parent=scaffold637|size80449:hit:47652:1.3.0.0;Target=species:rnd-5_family-1237|genus:Unknown 1924 2038 +
scaffold637|size80449	repeatmasker	match	28054	28326	355	+	.	ID=scaffold637|size80449:hit:47653:1.3.0.0;Name=species:rnd-5_family-1237|genus:Unknown;Target=species:rnd-5_family-1237|genus:Unknown 1495 1760 +
scaffold637|size80449	repeatmasker	match_part	28054	28326	355	+	.	ID=scaffold637|size80449:hsp:90660:1.3.0.0;Parent=scaffold637|size80449:hit:47653:1.3.0.0;Target=species:rnd-5_family-1237|genus:Unknown 1495 1760 +
scaffold637|size80449	repeatmasker	match	28855	29048	379	+	.	ID=scaffold637|size80449:hit:47654:1.3.0.0;Name=species:rnd-5_family-1237|genus:Unknown;Target=species:rnd-5_family-1237|genus:Unknown 1319 1461 +
scaffold637|size80449	repeatmasker	match_part	28855	29048	379	+	.	ID=scaffold637|size80449:hsp:90661:1.3.0.0;Parent=scaffold637|size80449:hit:47654:1.3.0.0;Target=species:rnd-5_family-1237|genus:Unknown 1319 1461 +
scaffold637|size80449	repeatmasker	match	29906	30186	477	+	.	ID=scaffold637|size80449:hit:47655:1.3.0.0;Name=species:rnd-5_family-1237|genus:Unknown;Target=species:rnd-5_family-1237|genus:Unknown 125 416 +
scaffold637|size80449	repeatmasker	match_part	29906	30186	477	+	.	ID=scaffold637|size80449:hsp:90662:1.3.0.0;Parent=scaffold637|size80449:hit:47655:1.3.0.0;Target=species:rnd-5_family-1237|genus:Unknown 125 416 +
scaffold637|size80449	repeatmasker	match	30312	30485	790	+	.	ID=scaffold637|size80449:hit:47656:1.3.0.0;Name=species:genome_3_8709|genus:Unspecified;Target=species:genome_3_8709|genus:Unspecified 2 179 +
scaffold637|size80449	repeatmasker	match_part	30312	30485	790	+	.	ID=scaffold637|size80449:hsp:90663:1.3.0.0;Parent=scaffold637|size80449:hit:47656:1.3.0.0;Target=species:genome_3_8709|genus:Unspecified 2 179 +
scaffold637|size80449	repeatmasker	match	34309	34962	3242	+	.	ID=scaffold637|size80449:hit:47657:1.3.0.0;Name=species:rnd-1_family-1059|genus:Unknown;Target=species:rnd-1_family-1059|genus:Unknown 3 682 +
scaffold637|size80449	repeatmasker	match_part	34309	34962	3242	+	.	ID=scaffold637|size80449:hsp:90664:1.3.0.0;Parent=scaffold637|size80449:hit:47657:1.3.0.0;Target=species:rnd-1_family-1059|genus:Unknown 3 682 +
scaffold637|size80449	repeatmasker	match	35022	36844	4760	+	.	ID=scaffold637|size80449:hit:47658:1.3.0.0;Name=species:rnd-1_family-1328|genus:LTR%252FCopia;Target=species:rnd-1_family-1328|genus:LTR%252FCopia 16 827 +
scaffold637|size80449	repeatmasker	match_part	35022	36844	4760	+	.	ID=scaffold637|size80449:hsp:90665:1.3.0.0;Parent=scaffold637|size80449:hit:47658:1.3.0.0;Target=species:rnd-1_family-1328|genus:LTR%25252FCopia 16 827 +
scaffold637|size80449	repeatmasker	match	37324	37441	782	+	.	ID=scaffold637|size80449:hit:47659:1.3.0.0;Name=species:rnd-5_family-255|genus:Unknown;Target=species:rnd-5_family-255|genus:Unknown 2 117 +
scaffold637|size80449	repeatmasker	match_part	37324	37441	782	+	.	ID=scaffold637|size80449:hsp:90666:1.3.0.0;Parent=scaffold637|size80449:hit:47659:1.3.0.0;Target=species:rnd-5_family-255|genus:Unknown 2 117 +
scaffold637|size80449	repeatmasker	match	37511	37960	897	+	.	ID=scaffold637|size80449:hit:47660:1.3.0.0;Name=species:rnd-1_family-1141|genus:LTR%252FCopia;Target=species:rnd-1_family-1141|genus:LTR%252FCopia 1 623 +
scaffold637|size80449	repeatmasker	match_part	37511	37960	897	+	.	ID=scaffold637|size80449:hsp:90667:1.3.0.0;Parent=scaffold637|size80449:hit:47660:1.3.0.0;Target=species:rnd-1_family-1141|genus:LTR%25252FCopia 1 623 +
scaffold637|size80449	repeatmasker	match	39293	48964	37012	+	.	ID=scaffold637|size80449:hit:47661:1.3.0.0;Name=species:rnd-5_family-1745|genus:Unknown;Target=species:rnd-5_family-1745|genus:Unknown 9 7435 +
scaffold637|size80449	repeatmasker	match_part	39293	48964	37012	+	.	ID=scaffold637|size80449:hsp:90668:1.3.0.0;Parent=scaffold637|size80449:hit:47661:1.3.0.0;Target=species:rnd-5_family-1745|genus:Unknown 9 7435 +
scaffold637|size80449	repeatmasker	match	51456	52000	3701	+	.	ID=scaffold637|size80449:hit:47662:1.3.0.0;Name=species:genome_7_7989|genus:Unspecified;Target=species:genome_7_7989|genus:Unspecified 17 577 +
scaffold637|size80449	repeatmasker	match_part	51456	52000	3701	+	.	ID=scaffold637|size80449:hsp:90669:1.3.0.0;Parent=scaffold637|size80449:hit:47662:1.3.0.0;Target=species:genome_7_7989|genus:Unspecified 17 577 +
scaffold637|size80449	repeatmasker	match	53273	55496	5234	+	.	ID=scaffold637|size80449:hit:47663:1.3.0.0;Name=species:rnd-1_family-166|genus:Unknown;Target=species:rnd-1_family-166|genus:Unknown 635 1374 +
scaffold637|size80449	repeatmasker	match_part	53273	55496	5234	+	.	ID=scaffold637|size80449:hsp:90670:1.3.0.0;Parent=scaffold637|size80449:hit:47663:1.3.0.0;Target=species:rnd-1_family-166|genus:Unknown 635 1374 +
scaffold637|size80449	repeatmasker	match	56490	56919	1337	+	.	ID=scaffold637|size80449:hit:47664:1.3.0.0;Name=species:rnd-1_family-309|genus:Unknown;Target=species:rnd-1_family-309|genus:Unknown 1 415 +
scaffold637|size80449	repeatmasker	match_part	56490	56919	1337	+	.	ID=scaffold637|size80449:hsp:90671:1.3.0.0;Parent=scaffold637|size80449:hit:47664:1.3.0.0;Target=species:rnd-1_family-309|genus:Unknown 1 415 +
scaffold637|size80449	repeatmasker	match	57273	58686	2612	+	.	ID=scaffold637|size80449:hit:47665:1.3.0.0;Name=species:genome_12_4350|genus:Unspecified;Target=species:genome_12_4350|genus:Unspecified 1 456 +
scaffold637|size80449	repeatmasker	match_part	57273	58686	2612	+	.	ID=scaffold637|size80449:hsp:90672:1.3.0.0;Parent=scaffold637|size80449:hit:47665:1.3.0.0;Target=species:genome_12_4350|genus:Unspecified 1 456 +
scaffold637|size80449	repeatmasker	match	60707	62882	11693	+	.	ID=scaffold637|size80449:hit:47666:1.3.0.0;Name=species:rnd-1_family-194|genus:Unknown;Target=species:rnd-1_family-194|genus:Unknown 2 2316 +
scaffold637|size80449	repeatmasker	match_part	60707	62882	11693	+	.	ID=scaffold637|size80449:hsp:90673:1.3.0.0;Parent=scaffold637|size80449:hit:47666:1.3.0.0;Target=species:rnd-1_family-194|genus:Unknown 2 2316 +
scaffold637|size80449	repeatmasker	match	63515	63782	995	+	.	ID=scaffold637|size80449:hit:47667:1.3.0.0;Name=species:rnd-1_family-676|genus:RC%252FHelitron;Target=species:rnd-1_family-676|genus:RC%252FHelitron 365 606 +
scaffold637|size80449	repeatmasker	match_part	63515	63782	995	+	.	ID=scaffold637|size80449:hsp:90674:1.3.0.0;Parent=scaffold637|size80449:hit:47667:1.3.0.0;Target=species:rnd-1_family-676|genus:RC%25252FHelitron 365 606 +
scaffold637|size80449	repeatmasker	match	63836	64591	1054	+	.	ID=scaffold637|size80449:hit:47668:1.3.0.0;Name=species:rnd-1_family-676|genus:RC%252FHelitron;Target=species:rnd-1_family-676|genus:RC%252FHelitron 1 603 +
scaffold637|size80449	repeatmasker	match_part	63836	64591	1054	+	.	ID=scaffold637|size80449:hsp:90675:1.3.0.0;Parent=scaffold637|size80449:hit:47668:1.3.0.0;Target=species:rnd-1_family-676|genus:RC%25252FHelitron 1 603 +
scaffold637|size80449	repeatmasker	match	64702	65051	971	+	.	ID=scaffold637|size80449:hit:47669:1.3.0.0;Name=species:genome_5_2387|genus:Unspecified;Target=species:genome_5_2387|genus:Unspecified 327 631 +
scaffold637|size80449	repeatmasker	match_part	64702	65051	971	+	.	ID=scaffold637|size80449:hsp:90676:1.3.0.0;Parent=scaffold637|size80449:hit:47669:1.3.0.0;Target=species:genome_5_2387|genus:Unspecified 327 631 +
scaffold637|size80449	repeatmasker	match	65516	66069	3961	+	.	ID=scaffold637|size80449:hit:47670:1.3.0.0;Name=species:genome_7_7989|genus:Unspecified;Target=species:genome_7_7989|genus:Unspecified 24 577 +
scaffold637|size80449	repeatmasker	match_part	65516	66069	3961	+	.	ID=scaffold637|size80449:hsp:90677:1.3.0.0;Parent=scaffold637|size80449:hit:47670:1.3.0.0;Target=species:genome_7_7989|genus:Unspecified 24 577 +
scaffold637|size80449	repeatmasker	match	67357	69614	5458	+	.	ID=scaffold637|size80449:hit:47671:1.3.0.0;Name=species:rnd-1_family-166|genus:Unknown;Target=species:rnd-1_family-166|genus:Unknown 635 1374 +
scaffold637|size80449	repeatmasker	match_part	67357	69614	5458	+	.	ID=scaffold637|size80449:hsp:90678:1.3.0.0;Parent=scaffold637|size80449:hit:47671:1.3.0.0;Target=species:rnd-1_family-166|genus:Unknown 635 1374 +
scaffold637|size80449	repeatmasker	match	70321	70504	286	+	.	ID=scaffold637|size80449:hit:47672:1.3.0.0;Name=species:genome_5_21030|genus:Unspecified;Target=species:genome_5_21030|genus:Unspecified 224 411 +
scaffold637|size80449	repeatmasker	match_part	70321	70504	286	+	.	ID=scaffold637|size80449:hsp:90679:1.3.0.0;Parent=scaffold637|size80449:hit:47672:1.3.0.0;Target=species:genome_5_21030|genus:Unspecified 224 411 +
scaffold637|size80449	repeatmasker	match	71026	72589	2316	+	.	ID=scaffold637|size80449:hit:47673:1.3.0.0;Name=species:rnd-1_family-758|genus:Unknown;Target=species:rnd-1_family-758|genus:Unknown 1 667 +
scaffold637|size80449	repeatmasker	match_part	71026	72589	2316	+	.	ID=scaffold637|size80449:hsp:90680:1.3.0.0;Parent=scaffold637|size80449:hit:47673:1.3.0.0;Target=species:rnd-1_family-758|genus:Unknown 1 667 +
scaffold637|size80449	repeatmasker	match	72917	74966	1810	+	.	ID=scaffold637|size80449:hit:47674:1.3.0.0;Name=species:rnd-5_family-1173|genus:Unknown;Target=species:rnd-5_family-1173|genus:Unknown 1 245 +
scaffold637|size80449	repeatmasker	match_part	72917	74966	1810	+	.	ID=scaffold637|size80449:hsp:90681:1.3.0.0;Parent=scaffold637|size80449:hit:47674:1.3.0.0;Target=species:rnd-5_family-1173|genus:Unknown 1 245 +
scaffold637|size80449	repeatmasker	match	75018	80498	44004	+	.	ID=scaffold637|size80449:hit:47675:1.3.0.0;Name=species:rnd-1_family-7|genus:LTR%252FGypsy;Target=species:rnd-1_family-7|genus:LTR%252FGypsy 43 4843 +
scaffold637|size80449	repeatmasker	match_part	75018	80498	44004	+	.	ID=scaffold637|size80449:hsp:90682:1.3.0.0;Parent=scaffold637|size80449:hit:47675:1.3.0.0;Target=species:rnd-1_family-7|genus:LTR%25252FGypsy 43 4843 +
###
scaffold637|size80449	blastx	protein_match	840	1622	468	+	.	ID=scaffold637|size80449:hit:47676:3.12.0.0;Name=jgi|Fracy1|160613|gw1.7.1136.1;score=468
scaffold637|size80449	blastx	match_part	840	1622	468	+	.	ID=scaffold637|size80449:hsp:90683:3.12.0.0;Parent=scaffold637|size80449:hit:47676:3.12.0.0;Target=jgi|Fracy1|160613|gw1.7.1136.1 1 234 +;Gap=M783
scaffold637|size80449	blastx	protein_match	594	1631	573	+	.	ID=scaffold637|size80449:hit:47677:3.12.0.0;Name=jgi|Phatr2|16401|e_gw1.25.59.1;score=573
scaffold637|size80449	blastx	match_part	594	1631	573	+	.	ID=scaffold637|size80449:hsp:90684:3.12.0.0;Parent=scaffold637|size80449:hit:47677:3.12.0.0;Target=jgi|Phatr2|16401|e_gw1.25.59.1 11 326 +;Gap=M1038
scaffold637|size80449	blastx	protein_match	864	1628	464	+	.	ID=scaffold637|size80449:hit:47678:3.12.0.0;Name=jgi|Fracy1|159105|gw1.52.190.1;score=464
scaffold637|size80449	blastx	match_part	864	1628	464	+	.	ID=scaffold637|size80449:hsp:90685:3.12.0.0;Parent=scaffold637|size80449:hit:47678:3.12.0.0;Target=jgi|Fracy1|159105|gw1.52.190.1 1 228 +;Gap=M765
scaffold637|size80449	blastx	protein_match	840	1622	468	+	.	ID=scaffold637|size80449:hit:47679:3.12.0.0;Name=jgi|Fracy1|160613|gw1.7.1136.1;score=468
scaffold637|size80449	blastx	match_part	840	1622	468	+	.	ID=scaffold637|size80449:hsp:90686:3.12.0.0;Parent=scaffold637|size80449:hit:47679:3.12.0.0;Target=jgi|Fracy1|160613|gw1.7.1136.1 1 234 +;Gap=M783
scaffold637|size80449	blastx	protein_match	840	1622	468	+	.	ID=scaffold637|size80449:hit:47680:3.12.0.0;Name=jgi|Fracy1|160613|gw1.7.1136.1;score=468
scaffold637|size80449	blastx	match_part	840	1622	468	+	.	ID=scaffold637|size80449:hsp:90687:3.12.0.0;Parent=scaffold637|size80449:hit:47680:3.12.0.0;Target=jgi|Fracy1|160613|gw1.7.1136.1 1 234 +;Gap=M783
scaffold637|size80449	blastx	protein_match	414	1562	870	+	.	ID=scaffold637|size80449:hit:47681:3.12.0.0;Name=jgi|Thaoce1|86859|rna31287;score=870
scaffold637|size80449	blastx	match_part	414	1562	870	+	.	ID=scaffold637|size80449:hsp:90688:3.12.0.0;Parent=scaffold637|size80449:hit:47681:3.12.0.0;Target=jgi|Thaoce1|86859|rna31287 12 385 +;Gap=M1149
scaffold637|size80449	blastx	protein_match	414	890	281	+	.	ID=scaffold637|size80449:hit:47682:3.12.0.0;Name=jgi|Thaoce1|77321|rna7875;score=281
scaffold637|size80449	blastx	match_part	414	890	281	+	.	ID=scaffold637|size80449:hsp:90689:3.12.0.0;Parent=scaffold637|size80449:hit:47682:3.12.0.0;Target=jgi|Thaoce1|77321|rna7875 12 170 +;Gap=M477
scaffold637|size80449	blastx	protein_match	2265	4495	72	+	.	ID=scaffold637|size80449:hit:47683:3.12.0.0;Name=jgi|Phatr2|25217|estExt_Genewise1.C_chr_20104;score=72
scaffold637|size80449	blastx	match_part	2265	2330	72	+	.	ID=scaffold637|size80449:hsp:90690:3.12.0.0;Parent=scaffold637|size80449:hit:47683:3.12.0.0;Target=jgi|Phatr2|25217|estExt_Genewise1.C_chr_20104 35 56 +;Gap=M66
scaffold637|size80449	blastx	match_part	2423	4495	1215	+	.	ID=scaffold637|size80449:hsp:90691:3.12.0.0;Parent=scaffold637|size80449:hit:47683:3.12.0.0;Target=jgi|Phatr2|25217|estExt_Genewise1.C_chr_20104 60 633 +;Gap=M2073
scaffold637|size80449	blastx	protein_match	2444	4321	1212	+	.	ID=scaffold637|size80449:hit:47684:3.12.0.0;Name=jgi|Fracy1|137656|gw1.31.26.1;score=1212
scaffold637|size80449	blastx	match_part	2444	4321	1212	+	.	ID=scaffold637|size80449:hsp:90692:3.12.0.0;Parent=scaffold637|size80449:hit:47684:3.12.0.0;Target=jgi|Fracy1|137656|gw1.31.26.1 1 511 +;Gap=M1878
scaffold637|size80449	blastx	protein_match	2444	4321	1212	+	.	ID=scaffold637|size80449:hit:47685:3.12.0.0;Name=jgi|Fracy1|137656|gw1.31.26.1;score=1212
scaffold637|size80449	blastx	match_part	2444	4321	1212	+	.	ID=scaffold637|size80449:hsp:90693:3.12.0.0;Parent=scaffold637|size80449:hit:47685:3.12.0.0;Target=jgi|Fracy1|137656|gw1.31.26.1 1 511 +;Gap=M1878
scaffold637|size80449	blastx	protein_match	2441	4321	1247	+	.	ID=scaffold637|size80449:hit:47686:3.12.0.0;Name=jgi|Phatr2|14778|e_gw1.16.31.1;score=1247
scaffold637|size80449	blastx	match_part	2441	4321	1247	+	.	ID=scaffold637|size80449:hsp:90694:3.12.0.0;Parent=scaffold637|size80449:hit:47686:3.12.0.0;Target=jgi|Phatr2|14778|e_gw1.16.31.1 1 515 +;Gap=M1881
scaffold637|size80449	blastx	protein_match	2444	4321	1175	+	.	ID=scaffold637|size80449:hit:47687:3.12.0.0;Name=jgi|Fracy1|137644|gw1.99.4.1;score=1175
scaffold637|size80449	blastx	match_part	2444	4321	1175	+	.	ID=scaffold637|size80449:hsp:90695:3.12.0.0;Parent=scaffold637|size80449:hit:47687:3.12.0.0;Target=jgi|Fracy1|137644|gw1.99.4.1 1 511 +;Gap=M1878
scaffold637|size80449	blastx	protein_match	2441	4483	181	+	.	ID=scaffold637|size80449:hit:47688:3.12.0.0;Name=jgi|Fracy1|269953|estExt_fgenesh2_kg.C_90231;score=181
scaffold637|size80449	blastx	match_part	2441	2656	181	+	.	ID=scaffold637|size80449:hsp:90696:3.12.0.0;Parent=scaffold637|size80449:hit:47688:3.12.0.0;Target=jgi|Fracy1|269953|estExt_fgenesh2_kg.C_90231 92 164 +;Gap=M216
scaffold637|size80449	blastx	match_part	3500	4483	391	+	.	ID=scaffold637|size80449:hsp:90697:3.12.0.0;Parent=scaffold637|size80449:hit:47688:3.12.0.0;Target=jgi|Fracy1|269953|estExt_fgenesh2_kg.C_90231 97 369 +;Gap=M984
scaffold637|size80449	blastx	protein_match	2444	4321	1175	+	.	ID=scaffold637|size80449:hit:47689:3.12.0.0;Name=jgi|Fracy1|137644|gw1.99.4.1;score=1175
scaffold637|size80449	blastx	match_part	2444	4321	1175	+	.	ID=scaffold637|size80449:hsp:90698:3.12.0.0;Parent=scaffold637|size80449:hit:47689:3.12.0.0;Target=jgi|Fracy1|137644|gw1.99.4.1 1 511 +;Gap=M1878
scaffold637|size80449	blastx	protein_match	2444	4321	1212	+	.	ID=scaffold637|size80449:hit:47690:3.12.0.0;Name=jgi|Fracy1|137656|gw1.31.26.1;score=1212
scaffold637|size80449	blastx	match_part	2444	4321	1212	+	.	ID=scaffold637|size80449:hsp:90699:3.12.0.0;Parent=scaffold637|size80449:hit:47690:3.12.0.0;Target=jgi|Fracy1|137656|gw1.31.26.1 1 511 +;Gap=M1878
scaffold637|size80449	blastx	protein_match	2399	4495	1504	+	.	ID=scaffold637|size80449:hit:47691:3.12.0.0;Name=jgi|Phatr2|31433|fgenesh1_pg.C_chr_1000034;score=1504
scaffold637|size80449	blastx	match_part	2399	4495	1504	+	.	ID=scaffold637|size80449:hsp:90700:3.12.0.0;Parent=scaffold637|size80449:hit:47691:3.12.0.0;Target=jgi|Phatr2|31433|fgenesh1_pg.C_chr_1000034 55 641 +;Gap=M2097
scaffold637|size80449	blastx	protein_match	3176	4495	964	+	.	ID=scaffold637|size80449:hit:47692:3.12.0.0;Name=jgi|Thaoce1|101691|rna15218;score=964
scaffold637|size80449	blastx	match_part	3176	4495	964	+	.	ID=scaffold637|size80449:hsp:90701:3.12.0.0;Parent=scaffold637|size80449:hit:47692:3.12.0.0;Target=jgi|Thaoce1|101691|rna15218 1 361 +;Gap=M1320
scaffold637|size80449	blastx	protein_match	2441	4483	181	+	.	ID=scaffold637|size80449:hit:47693:3.12.0.0;Name=jgi|Fracy1|269953|estExt_fgenesh2_kg.C_90231;score=181
scaffold637|size80449	blastx	match_part	2441	2656	181	+	.	ID=scaffold637|size80449:hsp:90702:3.12.0.0;Parent=scaffold637|size80449:hit:47693:3.12.0.0;Target=jgi|Fracy1|269953|estExt_fgenesh2_kg.C_90231 92 164 +;Gap=M216
scaffold637|size80449	blastx	match_part	3500	4483	391	+	.	ID=scaffold637|size80449:hsp:90703:3.12.0.0;Parent=scaffold637|size80449:hit:47693:3.12.0.0;Target=jgi|Fracy1|269953|estExt_fgenesh2_kg.C_90231 97 369 +;Gap=M984
scaffold637|size80449	blastx	protein_match	2226	4495	139	+	.	ID=scaffold637|size80449:hit:47694:3.12.0.0;Name=jgi|Thaps3|27557|estExt_Genewise1.C_chr_30509;score=139
scaffold637|size80449	blastx	match_part	2226	2330	139	+	.	ID=scaffold637|size80449:hsp:90704:3.12.0.0;Parent=scaffold637|size80449:hit:47694:3.12.0.0;Target=jgi|Thaps3|27557|estExt_Genewise1.C_chr_30509 1 35 +;Gap=M105
scaffold637|size80449	blastx	match_part	2420	4495	2107	+	.	ID=scaffold637|size80449:hsp:90705:3.12.0.0;Parent=scaffold637|size80449:hit:47694:3.12.0.0;Target=jgi|Thaps3|27557|estExt_Genewise1.C_chr_30509 35 613 +;Gap=M2076
scaffold637|size80449	blastx	protein_match	2241	2917	130	+	.	ID=scaffold637|size80449:hit:47695:3.12.0.0;Name=jgi|Thaoce1|101692|rna15219;score=130
scaffold637|size80449	blastx	match_part	2241	2330	130	+	.	ID=scaffold637|size80449:hsp:90706:3.12.0.0;Parent=scaffold637|size80449:hit:47695:3.12.0.0;Target=jgi|Thaoce1|101692|rna15219 66 95 +;Gap=M90
scaffold637|size80449	blastx	match_part	2426	2917	641	+	.	ID=scaffold637|size80449:hsp:90707:3.12.0.0;Parent=scaffold637|size80449:hit:47695:3.12.0.0;Target=jgi|Thaoce1|101692|rna15219 98 261 +;Gap=M492
scaffold637|size80449	blastx	protein_match	2438	4489	1284	+	.	ID=scaffold637|size80449:hit:47696:3.12.0.0;Name=jgi|Phatr2|34685|fgenesh1_pg.C_chr_6000058;score=1284
scaffold637|size80449	blastx	match_part	2438	4489	1284	+	.	ID=scaffold637|size80449:hsp:90708:3.12.0.0;Parent=scaffold637|size80449:hit:47696:3.12.0.0;Target=jgi|Phatr2|34685|fgenesh1_pg.C_chr_6000058 46 602 +;Gap=M2052
scaffold637|size80449	blastx	protein_match	2441	4483	181	+	.	ID=scaffold637|size80449:hit:47697:3.12.0.0;Name=jgi|Fracy1|269953|estExt_fgenesh2_kg.C_90231;score=181
scaffold637|size80449	blastx	match_part	2441	2656	181	+	.	ID=scaffold637|size80449:hsp:90709:3.12.0.0;Parent=scaffold637|size80449:hit:47697:3.12.0.0;Target=jgi|Fracy1|269953|estExt_fgenesh2_kg.C_90231 92 164 +;Gap=M216
scaffold637|size80449	blastx	match_part	3500	4483	391	+	.	ID=scaffold637|size80449:hsp:90710:3.12.0.0;Parent=scaffold637|size80449:hit:47697:3.12.0.0;Target=jgi|Fracy1|269953|estExt_fgenesh2_kg.C_90231 97 369 +;Gap=M984
scaffold637|size80449	blastx	protein_match	4778	5014	152	-	.	ID=scaffold637|size80449:hit:47698:3.12.0.0;Name=jgi|Fracy1|203504|e_gw1.91.24.1;score=152
scaffold637|size80449	blastx	match_part	4778	5014	152	-	.	ID=scaffold637|size80449:hsp:90711:3.12.0.0;Parent=scaffold637|size80449:hit:47698:3.12.0.0;Target=jgi|Fracy1|203504|e_gw1.91.24.1 154 228 +;Gap=M237
scaffold637|size80449	blastx	match_part	4784	5008	143	-	.	ID=scaffold637|size80449:hsp:90712:3.12.0.0;Parent=scaffold637|size80449:hit:47698:3.12.0.0;Target=jgi|Fracy1|203504|e_gw1.91.24.1 83 153 +;Gap=M225
scaffold637|size80449	blastx	protein_match	4778	5014	151	-	.	ID=scaffold637|size80449:hit:47699:3.12.0.0;Name=jgi|Fracy1|177714|e_gw1.1.729.1;score=151
scaffold637|size80449	blastx	match_part	4778	5014	151	-	.	ID=scaffold637|size80449:hsp:90713:3.12.0.0;Parent=scaffold637|size80449:hit:47699:3.12.0.0;Target=jgi|Fracy1|177714|e_gw1.1.729.1 154 228 +;Gap=M237
scaffold637|size80449	blastx	match_part	4784	5008	142	-	.	ID=scaffold637|size80449:hsp:90714:3.12.0.0;Parent=scaffold637|size80449:hit:47699:3.12.0.0;Target=jgi|Fracy1|177714|e_gw1.1.729.1 83 153 +;Gap=M225
scaffold637|size80449	blastx	protein_match	4781	5050	135	-	.	ID=scaffold637|size80449:hit:47700:3.12.0.0;Name=jgi|Phatr2|6300|gw1.1.736.1;score=135
scaffold637|size80449	blastx	match_part	4787	5050	148	-	.	ID=scaffold637|size80449:hsp:90715:3.12.0.0;Parent=scaffold637|size80449:hit:47700:3.12.0.0;Target=jgi|Phatr2|6300|gw1.1.736.1 112 195 +;Gap=M264
scaffold637|size80449	blastx	match_part	4781	5002	135	-	.	ID=scaffold637|size80449:hsp:90716:3.12.0.0;Parent=scaffold637|size80449:hit:47700:3.12.0.0;Target=jgi|Phatr2|6300|gw1.1.736.1 55 124 +;Gap=M222
scaffold637|size80449	blastx	protein_match	4772	5020	145	-	.	ID=scaffold637|size80449:hit:47701:3.12.0.0;Name=jgi|Phatr2|15859|e_gw1.22.136.1;score=145
scaffold637|size80449	blastx	match_part	4772	5020	145	-	.	ID=scaffold637|size80449:hsp:90717:3.12.0.0;Parent=scaffold637|size80449:hit:47701:3.12.0.0;Target=jgi|Phatr2|15859|e_gw1.22.136.1 72 156 +;Gap=M249
scaffold637|size80449	blastx	match_part	4886	5014	144	-	.	ID=scaffold637|size80449:hsp:90718:3.12.0.0;Parent=scaffold637|size80449:hit:47701:3.12.0.0;Target=jgi|Phatr2|15859|e_gw1.22.136.1 158 200 +;Gap=M129
scaffold637|size80449	blastx	match_part	4778	5011	143	-	.	ID=scaffold637|size80449:hsp:90719:3.12.0.0;Parent=scaffold637|size80449:hit:47701:3.12.0.0;Target=jgi|Phatr2|15859|e_gw1.22.136.1 5 76 +;Gap=M234
scaffold637|size80449	blastx	protein_match	4763	4999	139	-	.	ID=scaffold637|size80449:hit:47702:3.12.0.0;Name=jgi|Thaps3|263700|thaps1_ua_kg.chr_10000090;score=139
scaffold637|size80449	blastx	match_part	4790	4999	148	-	.	ID=scaffold637|size80449:hsp:90720:3.12.0.0;Parent=scaffold637|size80449:hit:47702:3.12.0.0;Target=jgi|Thaps3|263700|thaps1_ua_kg.chr_10000090 155 220 +;Gap=M210
scaffold637|size80449	blastx	match_part	4763	4981	139	-	.	ID=scaffold637|size80449:hsp:90721:3.12.0.0;Parent=scaffold637|size80449:hit:47702:3.12.0.0;Target=jgi|Thaps3|263700|thaps1_ua_kg.chr_10000090 8 76 +;Gap=M219
scaffold637|size80449	blastx	protein_match	4784	4957	120	-	.	ID=scaffold637|size80449:hit:47703:3.12.0.0;Name=jgi|Fracy1|154151|gw1.80.24.1;score=120
scaffold637|size80449	blastx	match_part	4784	4957	120	-	.	ID=scaffold637|size80449:hsp:90722:3.12.0.0;Parent=scaffold637|size80449:hit:47703:3.12.0.0;Target=jgi|Fracy1|154151|gw1.80.24.1 4 57 +;Gap=M174
scaffold637|size80449	blastx	protein_match	4787	4999	118	-	.	ID=scaffold637|size80449:hit:47704:3.12.0.0;Name=jgi|Fracy1|155516|gw1.36.90.1;score=118
scaffold637|size80449	blastx	match_part	4787	4999	118	-	.	ID=scaffold637|size80449:hsp:90723:3.12.0.0;Parent=scaffold637|size80449:hit:47704:3.12.0.0;Target=jgi|Fracy1|155516|gw1.36.90.1 4 70 +;Gap=M213
scaffold637|size80449	blastx	protein_match	4787	4999	118	-	.	ID=scaffold637|size80449:hit:47705:3.12.0.0;Name=jgi|Fracy1|155516|gw1.36.90.1;score=118
scaffold637|size80449	blastx	match_part	4787	4999	118	-	.	ID=scaffold637|size80449:hsp:90724:3.12.0.0;Parent=scaffold637|size80449:hit:47705:3.12.0.0;Target=jgi|Fracy1|155516|gw1.36.90.1 4 70 +;Gap=M213
scaffold637|size80449	blastx	protein_match	4778	5014	151	-	.	ID=scaffold637|size80449:hit:47706:3.12.0.0;Name=jgi|Fracy1|177714|e_gw1.1.729.1;score=151
scaffold637|size80449	blastx	match_part	4778	5014	151	-	.	ID=scaffold637|size80449:hsp:90725:3.12.0.0;Parent=scaffold637|size80449:hit:47706:3.12.0.0;Target=jgi|Fracy1|177714|e_gw1.1.729.1 154 228 +;Gap=M237
scaffold637|size80449	blastx	match_part	4784	5008	142	-	.	ID=scaffold637|size80449:hsp:90726:3.12.0.0;Parent=scaffold637|size80449:hit:47706:3.12.0.0;Target=jgi|Fracy1|177714|e_gw1.1.729.1 83 153 +;Gap=M225
scaffold637|size80449	blastx	protein_match	4778	5014	151	-	.	ID=scaffold637|size80449:hit:47707:3.12.0.0;Name=jgi|Fracy1|177714|e_gw1.1.729.1;score=151
scaffold637|size80449	blastx	match_part	4778	5014	151	-	.	ID=scaffold637|size80449:hsp:90727:3.12.0.0;Parent=scaffold637|size80449:hit:47707:3.12.0.0;Target=jgi|Fracy1|177714|e_gw1.1.729.1 154 228 +;Gap=M237
scaffold637|size80449	blastx	match_part	4784	5008	142	-	.	ID=scaffold637|size80449:hsp:90728:3.12.0.0;Parent=scaffold637|size80449:hit:47707:3.12.0.0;Target=jgi|Fracy1|177714|e_gw1.1.729.1 83 153 +;Gap=M225
scaffold637|size80449	blastx	protein_match	4787	4999	118	-	.	ID=scaffold637|size80449:hit:47708:3.12.0.0;Name=jgi|Fracy1|155516|gw1.36.90.1;score=118
scaffold637|size80449	blastx	match_part	4787	4999	118	-	.	ID=scaffold637|size80449:hsp:90729:3.12.0.0;Parent=scaffold637|size80449:hit:47708:3.12.0.0;Target=jgi|Fracy1|155516|gw1.36.90.1 4 70 +;Gap=M213
scaffold637|size80449	blastx	protein_match	4784	5014	160	-	.	ID=scaffold637|size80449:hit:47709:3.12.0.0;Name=jgi|Fracy1|190338|e_gw1.11.115.1;score=160
scaffold637|size80449	blastx	match_part	4784	5014	132	-	.	ID=scaffold637|size80449:hsp:90730:3.12.0.0;Parent=scaffold637|size80449:hit:47709:3.12.0.0;Target=jgi|Fracy1|190338|e_gw1.11.115.1 136 208 +;Gap=M231
scaffold637|size80449	blastx	match_part	4784	5011	160	-	.	ID=scaffold637|size80449:hsp:90731:3.12.0.0;Parent=scaffold637|size80449:hit:47709:3.12.0.0;Target=jgi|Fracy1|190338|e_gw1.11.115.1 64 135 +;Gap=M228
scaffold637|size80449	blastx	protein_match	38882	39240	82	+	.	ID=scaffold637|size80449:hit:47710:3.12.0.0;Name=jgi|Thaoce1|89544|rna25193;score=82
scaffold637|size80449	blastx	match_part	38882	39004	82	+	.	ID=scaffold637|size80449:hsp:90732:3.12.0.0;Parent=scaffold637|size80449:hit:47710:3.12.0.0;Target=jgi|Thaoce1|89544|rna25193 2 41 +;Gap=M123
scaffold637|size80449	blastx	match_part	39004	39240	176	+	.	ID=scaffold637|size80449:hsp:90733:3.12.0.0;Parent=scaffold637|size80449:hit:47710:3.12.0.0;Target=jgi|Thaoce1|89544|rna25193 42 121 +;Gap=M237
scaffold637|size80449	blastx	protein_match	39052	39240	130	+	.	ID=scaffold637|size80449:hit:47711:3.12.0.0;Name=jgi|Thaoce1|92784|rna29713;score=130
scaffold637|size80449	blastx	match_part	39052	39240	130	+	.	ID=scaffold637|size80449:hsp:90734:3.12.0.0;Parent=scaffold637|size80449:hit:47711:3.12.0.0;Target=jgi|Thaoce1|92784|rna29713 1 64 +;Gap=M189
scaffold637|size80449	blastx	protein_match	38289	38576	208	+	.	ID=scaffold637|size80449:hit:47712:3.12.0.0;Name=jgi|Thaoce1|78645|rna27511;score=208
scaffold637|size80449	blastx	match_part	38289	38576	208	+	.	ID=scaffold637|size80449:hsp:90735:3.12.0.0;Parent=scaffold637|size80449:hit:47712:3.12.0.0;Target=jgi|Thaoce1|78645|rna27511 40 143 +;Gap=M288
scaffold637|size80449	blastx	protein_match	38075	38218	135	+	.	ID=scaffold637|size80449:hit:47713:3.12.0.0;Name=jgi|Thaoce1|81987|rna6324;score=135
scaffold637|size80449	blastx	match_part	38075	38218	135	+	.	ID=scaffold637|size80449:hsp:90736:3.12.0.0;Parent=scaffold637|size80449:hit:47713:3.12.0.0;Target=jgi|Thaoce1|81987|rna6324 12 59 +;Gap=M144
scaffold637|size80449	blastx	protein_match	38289	39240	332	+	.	ID=scaffold637|size80449:hit:47714:3.12.0.0;Name=jgi|Thaoce1|69941|rna1982;score=332
scaffold637|size80449	blastx	match_part	38289	38747	332	+	.	ID=scaffold637|size80449:hsp:90737:3.12.0.0;Parent=scaffold637|size80449:hit:47714:3.12.0.0;Target=jgi|Thaoce1|69941|rna1982 29 189 +;Gap=M459
scaffold637|size80449	blastx	match_part	38753	39004	301	+	.	ID=scaffold637|size80449:hsp:90738:3.12.0.0;Parent=scaffold637|size80449:hit:47714:3.12.0.0;Target=jgi|Thaoce1|69941|rna1982 192 275 +;Gap=M252
scaffold637|size80449	blastx	match_part	39007	39240	277	+	.	ID=scaffold637|size80449:hsp:90739:3.12.0.0;Parent=scaffold637|size80449:hit:47714:3.12.0.0;Target=jgi|Thaoce1|69941|rna1982 277 355 +;Gap=M234
scaffold637|size80449	protein2genome	protein_match	594	1622	477	+	.	ID=scaffold637|size80449:hit:47715:3.12.0.0;Name=jgi|Phatr2|16401|e_gw1.25.59.1;score=477
scaffold637|size80449	protein2genome	match_part	594	974	477	+	.	ID=scaffold637|size80449:hsp:90740:3.12.0.0;Parent=scaffold637|size80449:hit:47715:3.12.0.0;Target=jgi|Phatr2|16401|e_gw1.25.59.1 11 135 +;Gap=M381
scaffold637|size80449	protein2genome	match_part	1005	1220	477	+	.	ID=scaffold637|size80449:hsp:90741:3.12.0.0;Parent=scaffold637|size80449:hit:47715:3.12.0.0;Target=jgi|Phatr2|16401|e_gw1.25.59.1 136 205 +;Gap=M216
scaffold637|size80449	protein2genome	match_part	1257	1622	477	+	.	ID=scaffold637|size80449:hsp:90742:3.12.0.0;Parent=scaffold637|size80449:hit:47715:3.12.0.0;Target=jgi|Phatr2|16401|e_gw1.25.59.1 206 323 +;Gap=M366
scaffold637|size80449	protein2genome	protein_match	819	1559	641	+	.	ID=scaffold637|size80449:hit:47716:3.12.0.0;Name=jgi|Thaoce1|86859|rna31287;score=641
scaffold637|size80449	protein2genome	match_part	819	1220	641	+	.	ID=scaffold637|size80449:hsp:90743:3.12.0.0;Parent=scaffold637|size80449:hit:47716:3.12.0.0;Target=jgi|Thaoce1|86859|rna31287 148 286 +;Gap=M402
scaffold637|size80449	protein2genome	match_part	1254	1559	641	+	.	ID=scaffold637|size80449:hsp:90744:3.12.0.0;Parent=scaffold637|size80449:hit:47716:3.12.0.0;Target=jgi|Thaoce1|86859|rna31287 287 384 +;Gap=M306
scaffold637|size80449	protein2genome	protein_match	2423	3802	841	+	.	ID=scaffold637|size80449:hit:47717:3.12.0.0;Name=jgi|Phatr2|25217|estExt_Genewise1.C_chr_20104;score=841
scaffold637|size80449	protein2genome	match_part	2423	2912	841	+	.	ID=scaffold637|size80449:hsp:90745:3.12.0.0;Parent=scaffold637|size80449:hit:47717:3.12.0.0;Target=jgi|Phatr2|25217|estExt_Genewise1.C_chr_20104 60 222 +;Gap=M490
scaffold637|size80449	protein2genome	match_part	3015	3607	841	+	.	ID=scaffold637|size80449:hsp:90746:3.12.0.0;Parent=scaffold637|size80449:hit:47717:3.12.0.0;Target=jgi|Phatr2|25217|estExt_Genewise1.C_chr_20104 223 418 +;Gap=M593
scaffold637|size80449	protein2genome	match_part	3683	3802	841	+	.	ID=scaffold637|size80449:hsp:90747:3.12.0.0;Parent=scaffold637|size80449:hit:47717:3.12.0.0;Target=jgi|Phatr2|25217|estExt_Genewise1.C_chr_20104 419 458 +;Gap=M120
scaffold637|size80449	protein2genome	protein_match	2444	3802	913	+	.	ID=scaffold637|size80449:hit:47718:3.12.0.0;Name=jgi|Fracy1|137656|gw1.31.26.1;score=913
scaffold637|size80449	protein2genome	match_part	2444	2912	913	+	.	ID=scaffold637|size80449:hsp:90748:3.12.0.0;Parent=scaffold637|size80449:hit:47718:3.12.0.0;Target=jgi|Fracy1|137656|gw1.31.26.1 1 157 +;Gap=M469
scaffold637|size80449	protein2genome	match_part	3015	3607	913	+	.	ID=scaffold637|size80449:hsp:90749:3.12.0.0;Parent=scaffold637|size80449:hit:47718:3.12.0.0;Target=jgi|Fracy1|137656|gw1.31.26.1 158 352 +;Gap=M593
scaffold637|size80449	protein2genome	match_part	3683	3802	913	+	.	ID=scaffold637|size80449:hsp:90750:3.12.0.0;Parent=scaffold637|size80449:hit:47718:3.12.0.0;Target=jgi|Fracy1|137656|gw1.31.26.1 353 392 +;Gap=M120
scaffold637|size80449	protein2genome	protein_match	2441	3802	956	+	.	ID=scaffold637|size80449:hit:47719:3.12.0.0;Name=jgi|Phatr2|14778|e_gw1.16.31.1;score=956
scaffold637|size80449	protein2genome	match_part	2441	2912	956	+	.	ID=scaffold637|size80449:hsp:90751:3.12.0.0;Parent=scaffold637|size80449:hit:47719:3.12.0.0;Target=jgi|Phatr2|14778|e_gw1.16.31.1 1 157 +;Gap=M472
scaffold637|size80449	protein2genome	match_part	3015	3607	956	+	.	ID=scaffold637|size80449:hsp:90752:3.12.0.0;Parent=scaffold637|size80449:hit:47719:3.12.0.0;Target=jgi|Phatr2|14778|e_gw1.16.31.1 158 362 +;Gap=M593
scaffold637|size80449	protein2genome	match_part	3701	3802	956	+	.	ID=scaffold637|size80449:hsp:90753:3.12.0.0;Parent=scaffold637|size80449:hit:47719:3.12.0.0;Target=jgi|Phatr2|14778|e_gw1.16.31.1 363 396 +;Gap=M102
scaffold637|size80449	protein2genome	protein_match	2444	3802	908	+	.	ID=scaffold637|size80449:hit:47720:3.12.0.0;Name=jgi|Fracy1|137644|gw1.99.4.1;score=908
scaffold637|size80449	protein2genome	match_part	2444	2912	908	+	.	ID=scaffold637|size80449:hsp:90754:3.12.0.0;Parent=scaffold637|size80449:hit:47720:3.12.0.0;Target=jgi|Fracy1|137644|gw1.99.4.1 1 157 +;Gap=M469
scaffold637|size80449	protein2genome	match_part	3015	3607	908	+	.	ID=scaffold637|size80449:hsp:90755:3.12.0.0;Parent=scaffold637|size80449:hit:47720:3.12.0.0;Target=jgi|Fracy1|137644|gw1.99.4.1 158 352 +;Gap=M593
scaffold637|size80449	protein2genome	match_part	3683	3802	908	+	.	ID=scaffold637|size80449:hsp:90756:3.12.0.0;Parent=scaffold637|size80449:hit:47720:3.12.0.0;Target=jgi|Fracy1|137644|gw1.99.4.1 353 392 +;Gap=M120
scaffold637|size80449	protein2genome	protein_match	2399	3814	1061	+	.	ID=scaffold637|size80449:hit:47721:3.12.0.0;Name=jgi|Phatr2|31433|fgenesh1_pg.C_chr_1000034;score=1061
scaffold637|size80449	protein2genome	match_part	2399	2912	1061	+	.	ID=scaffold637|size80449:hsp:90757:3.12.0.0;Parent=scaffold637|size80449:hit:47721:3.12.0.0;Target=jgi|Phatr2|31433|fgenesh1_pg.C_chr_1000034 55 225 +;Gap=M514
scaffold637|size80449	protein2genome	match_part	3015	3607	1061	+	.	ID=scaffold637|size80449:hsp:90758:3.12.0.0;Parent=scaffold637|size80449:hit:47721:3.12.0.0;Target=jgi|Phatr2|31433|fgenesh1_pg.C_chr_1000034 226 425 +;Gap=M593
scaffold637|size80449	protein2genome	match_part	3686	3814	1061	+	.	ID=scaffold637|size80449:hsp:90759:3.12.0.0;Parent=scaffold637|size80449:hit:47721:3.12.0.0;Target=jgi|Phatr2|31433|fgenesh1_pg.C_chr_1000034 426 468 +;Gap=M129
scaffold637|size80449	protein2genome	protein_match	2226	4495	2164	+	.	ID=scaffold637|size80449:hit:47722:3.12.0.0;Name=jgi|Thaps3|27557|estExt_Genewise1.C_chr_30509;score=2164
scaffold637|size80449	protein2genome	match_part	2226	2330	2164	+	.	ID=scaffold637|size80449:hsp:90760:3.12.0.0;Parent=scaffold637|size80449:hit:47722:3.12.0.0;Target=jgi|Thaps3|27557|estExt_Genewise1.C_chr_30509 1 35 +;Gap=M105
scaffold637|size80449	protein2genome	match_part	2423	2912	2164	+	.	ID=scaffold637|size80449:hsp:90761:3.12.0.0;Parent=scaffold637|size80449:hit:47722:3.12.0.0;Target=jgi|Thaps3|27557|estExt_Genewise1.C_chr_30509 36 198 +;Gap=M490
scaffold637|size80449	protein2genome	match_part	3015	3607	2164	+	.	ID=scaffold637|size80449:hsp:90762:3.12.0.0;Parent=scaffold637|size80449:hit:47722:3.12.0.0;Target=jgi|Thaps3|27557|estExt_Genewise1.C_chr_30509 199 396 +;Gap=M593
scaffold637|size80449	protein2genome	match_part	3683	3803	2164	+	.	ID=scaffold637|size80449:hsp:90763:3.12.0.0;Parent=scaffold637|size80449:hit:47722:3.12.0.0;Target=jgi|Thaps3|27557|estExt_Genewise1.C_chr_30509 397 436 +;Gap=M121
scaffold637|size80449	protein2genome	match_part	3891	3997	2164	+	.	ID=scaffold637|size80449:hsp:90764:3.12.0.0;Parent=scaffold637|size80449:hit:47722:3.12.0.0;Target=jgi|Thaps3|27557|estExt_Genewise1.C_chr_30509 437 472 +;Gap=M107
scaffold637|size80449	protein2genome	match_part	4073	4495	2164	+	.	ID=scaffold637|size80449:hsp:90765:3.12.0.0;Parent=scaffold637|size80449:hit:47722:3.12.0.0;Target=jgi|Thaps3|27557|estExt_Genewise1.C_chr_30509 473 613 +;Gap=M423
scaffold637|size80449	protein2genome	protein_match	2241	2917	725	+	.	ID=scaffold637|size80449:hit:47723:3.12.0.0;Name=jgi|Thaoce1|101692|rna15219;score=725
scaffold637|size80449	protein2genome	match_part	2241	2330	725	+	.	ID=scaffold637|size80449:hsp:90766:3.12.0.0;Parent=scaffold637|size80449:hit:47723:3.12.0.0;Target=jgi|Thaoce1|101692|rna15219 66 95 +;Gap=M90
scaffold637|size80449	protein2genome	match_part	2420	2917	725	+	.	ID=scaffold637|size80449:hsp:90767:3.12.0.0;Parent=scaffold637|size80449:hit:47723:3.12.0.0;Target=jgi|Thaoce1|101692|rna15219 96 261 +;Gap=M498
scaffold637|size80449	protein2genome	protein_match	2259	3814	955	+	.	ID=scaffold637|size80449:hit:47724:3.12.0.0;Name=jgi|Phatr2|34685|fgenesh1_pg.C_chr_6000058;score=955
scaffold637|size80449	protein2genome	match_part	2259	2337	955	+	.	ID=scaffold637|size80449:hsp:90768:3.12.0.0;Parent=scaffold637|size80449:hit:47724:3.12.0.0;Target=jgi|Phatr2|34685|fgenesh1_pg.C_chr_6000058 15 40 +;Gap=M79
scaffold637|size80449	protein2genome	match_part	2424	2912	955	+	.	ID=scaffold637|size80449:hsp:90769:3.12.0.0;Parent=scaffold637|size80449:hit:47724:3.12.0.0;Target=jgi|Phatr2|34685|fgenesh1_pg.C_chr_6000058 41 202 +;Gap=M489
scaffold637|size80449	protein2genome	match_part	3015	3362	955	+	.	ID=scaffold637|size80449:hsp:90770:3.12.0.0;Parent=scaffold637|size80449:hit:47724:3.12.0.0;Target=jgi|Phatr2|34685|fgenesh1_pg.C_chr_6000058 203 318 +;Gap=M348
scaffold637|size80449	protein2genome	match_part	3396	3607	955	+	.	ID=scaffold637|size80449:hsp:90771:3.12.0.0;Parent=scaffold637|size80449:hit:47724:3.12.0.0;Target=jgi|Phatr2|34685|fgenesh1_pg.C_chr_6000058 319 394 +;Gap=M212
scaffold637|size80449	protein2genome	match_part	3701	3814	955	+	.	ID=scaffold637|size80449:hsp:90772:3.12.0.0;Parent=scaffold637|size80449:hit:47724:3.12.0.0;Target=jgi|Phatr2|34685|fgenesh1_pg.C_chr_6000058 395 432 +;Gap=M114
scaffold637|size80449	protein2genome	protein_match	38882	39348	217	+	.	ID=scaffold637|size80449:hit:47725:3.12.0.0;Name=jgi|Thaoce1|89544|rna25193;score=217
scaffold637|size80449	protein2genome	match_part	38882	39348	217	+	.	ID=scaffold637|size80449:hsp:90773:3.12.0.0;Parent=scaffold637|size80449:hit:47725:3.12.0.0;Target=jgi|Thaoce1|89544|rna25193 2 155 +;Gap=M467
scaffold637|size80449	protein2genome	protein_match	39052	39366	154	+	.	ID=scaffold637|size80449:hit:47726:3.12.0.0;Name=jgi|Thaoce1|92784|rna29713;score=154
scaffold637|size80449	protein2genome	match_part	39052	39366	154	+	.	ID=scaffold637|size80449:hsp:90774:3.12.0.0;Parent=scaffold637|size80449:hit:47726:3.12.0.0;Target=jgi|Thaoce1|92784|rna29713 1 104 +;Gap=M315
scaffold637|size80449	protein2genome	protein_match	38289	38570	188	+	.	ID=scaffold637|size80449:hit:47727:3.12.0.0;Name=jgi|Thaoce1|78645|rna27511;score=188
scaffold637|size80449	protein2genome	match_part	38289	38570	188	+	.	ID=scaffold637|size80449:hsp:90775:3.12.0.0;Parent=scaffold637|size80449:hit:47727:3.12.0.0;Target=jgi|Thaoce1|78645|rna27511 40 133 +;Gap=M282
scaffold637|size80449	protein2genome	protein_match	38075	38286	147	+	.	ID=scaffold637|size80449:hit:47728:3.12.0.0;Name=jgi|Thaoce1|81987|rna6324;score=147
scaffold637|size80449	protein2genome	match_part	38075	38286	147	+	.	ID=scaffold637|size80449:hsp:90776:3.12.0.0;Parent=scaffold637|size80449:hit:47728:3.12.0.0;Target=jgi|Thaoce1|81987|rna6324 12 82 +;Gap=M212
scaffold637|size80449	protein2genome	protein_match	38532	39393	713	+	.	ID=scaffold637|size80449:hit:47729:3.12.0.0;Name=jgi|Thaoce1|69941|rna1982;score=713
scaffold637|size80449	protein2genome	match_part	38532	39393	713	+	.	ID=scaffold637|size80449:hsp:90777:3.12.0.0;Parent=scaffold637|size80449:hit:47729:3.12.0.0;Target=jgi|Thaoce1|69941|rna1982 118 404 +;Gap=M862
scaffold637|size80449	blastn	expressed_sequence_match	3781	4576	218	+	.	ID=scaffold637|size80449:hit:47730:3.12.0.0;Name=TRINITY_DN14318_c0_g1_i8;score=218
scaffold637|size80449	blastn	match_part	3781	3998	218	+	.	ID=scaffold637|size80449:hsp:90778:3.12.0.0;Parent=scaffold637|size80449:hit:47730:3.12.0.0;Target=TRINITY_DN14318_c0_g1_i8 1 218 +;Gap=M218
scaffold637|size80449	blastn	match_part	4072	4576	489	+	.	ID=scaffold637|size80449:hsp:90779:3.12.0.0;Parent=scaffold637|size80449:hit:47730:3.12.0.0;Target=TRINITY_DN14318_c0_g1_i8 216 721 +;Gap=M505
scaffold637|size80449	blastn	expressed_sequence_match	3750	4167	408	-	.	ID=scaffold637|size80449:hit:47731:3.12.0.0;Name=TRINITY_DN29_c0_g1_i1;score=408
scaffold637|size80449	blastn	match_part	3750	4167	408	-	.	ID=scaffold637|size80449:hsp:90780:3.12.0.0;Parent=scaffold637|size80449:hit:47731:3.12.0.0;Target=TRINITY_DN29_c0_g1_i1 6 424 +;Gap=M418
scaffold637|size80449	blastn	expressed_sequence_match	3536	3738	203	-	.	ID=scaffold637|size80449:hit:47732:3.12.0.0;Name=TRINITY_DN22107_c0_g1_i1;score=203
scaffold637|size80449	blastn	match_part	3536	3738	203	-	.	ID=scaffold637|size80449:hsp:90781:3.12.0.0;Parent=scaffold637|size80449:hit:47732:3.12.0.0;Target=TRINITY_DN22107_c0_g1_i1 1 203 +;Gap=M203
scaffold637|size80449	blastn	expressed_sequence_match	110	4576	2221	+	.	ID=scaffold637|size80449:hit:47733:3.12.0.0;Name=TRINITY_DN14318_c0_g1_i9;score=2221
scaffold637|size80449	blastn	match_part	110	2330	2221	+	.	ID=scaffold637|size80449:hsp:90782:3.12.0.0;Parent=scaffold637|size80449:hit:47733:3.12.0.0;Target=TRINITY_DN14318_c0_g1_i9 1 2221 +;Gap=M2221
scaffold637|size80449	blastn	match_part	2430	2912	483	+	.	ID=scaffold637|size80449:hsp:90783:3.12.0.0;Parent=scaffold637|size80449:hit:47733:3.12.0.0;Target=TRINITY_DN14318_c0_g1_i9 2229 2711 +;Gap=M483
scaffold637|size80449	blastn	match_part	3014	3610	597	+	.	ID=scaffold637|size80449:hsp:90784:3.12.0.0;Parent=scaffold637|size80449:hit:47733:3.12.0.0;Target=TRINITY_DN14318_c0_g1_i9 2711 3307 +;Gap=M597
scaffold637|size80449	blastn	match_part	3700	3803	104	+	.	ID=scaffold637|size80449:hsp:90785:3.12.0.0;Parent=scaffold637|size80449:hit:47733:3.12.0.0;Target=TRINITY_DN14318_c0_g1_i9 3304 3407 +;Gap=M104
scaffold637|size80449	blastn	match_part	3891	3998	108	+	.	ID=scaffold637|size80449:hsp:90786:3.12.0.0;Parent=scaffold637|size80449:hit:47733:3.12.0.0;Target=TRINITY_DN14318_c0_g1_i9 3408 3515 +;Gap=M108
scaffold637|size80449	blastn	match_part	4072	4576	489	+	.	ID=scaffold637|size80449:hsp:90787:3.12.0.0;Parent=scaffold637|size80449:hit:47733:3.12.0.0;Target=TRINITY_DN14318_c0_g1_i9 3513 4018 +;Gap=M505
scaffold637|size80449	blastn	expressed_sequence_match	1408	1629	222	-	.	ID=scaffold637|size80449:hit:47734:3.12.0.0;Name=TRINITY_DN21779_c0_g1_i1;score=222
scaffold637|size80449	blastn	match_part	1408	1629	222	-	.	ID=scaffold637|size80449:hsp:90788:3.12.0.0;Parent=scaffold637|size80449:hit:47734:3.12.0.0;Target=TRINITY_DN21779_c0_g1_i1 1 222 +;Gap=M222
scaffold637|size80449	blastn	expressed_sequence_match	182	4655	574	-	.	ID=scaffold637|size80449:hit:47735:3.12.0.0;Name=TRINITY_DN5214_c0_g1_i1;score=574
scaffold637|size80449	blastn	match_part	4072	4655	574	-	.	ID=scaffold637|size80449:hsp:90789:3.12.0.0;Parent=scaffold637|size80449:hit:47735:3.12.0.0;Target=TRINITY_DN5214_c0_g1_i1 1 585 +;Gap=M584
scaffold637|size80449	blastn	match_part	3891	3998	108	-	.	ID=scaffold637|size80449:hsp:90790:3.12.0.0;Parent=scaffold637|size80449:hit:47735:3.12.0.0;Target=TRINITY_DN5214_c0_g1_i1 583 690 +;Gap=M108
scaffold637|size80449	blastn	match_part	3700	3803	104	-	.	ID=scaffold637|size80449:hsp:90791:3.12.0.0;Parent=scaffold637|size80449:hit:47735:3.12.0.0;Target=TRINITY_DN5214_c0_g1_i1 691 794 +;Gap=M104
scaffold637|size80449	blastn	match_part	3014	3610	597	-	.	ID=scaffold637|size80449:hsp:90792:3.12.0.0;Parent=scaffold637|size80449:hit:47735:3.12.0.0;Target=TRINITY_DN5214_c0_g1_i1 791 1387 +;Gap=M597
scaffold637|size80449	blastn	match_part	2430	2912	483	-	.	ID=scaffold637|size80449:hsp:90793:3.12.0.0;Parent=scaffold637|size80449:hit:47735:3.12.0.0;Target=TRINITY_DN5214_c0_g1_i1 1387 1869 +;Gap=M483
scaffold637|size80449	blastn	match_part	182	2330	2149	-	.	ID=scaffold637|size80449:hsp:90794:3.12.0.0;Parent=scaffold637|size80449:hit:47735:3.12.0.0;Target=TRINITY_DN5214_c0_g1_i1 1877 4025 +;Gap=M2149
scaffold637|size80449	blastn	expressed_sequence_match	110	3010	95	+	.	ID=scaffold637|size80449:hit:47736:3.12.0.0;Name=TRINITY_DN14318_c0_g1_i10;score=95
scaffold637|size80449	blastn	match_part	110	204	95	+	.	ID=scaffold637|size80449:hsp:90795:3.12.0.0;Parent=scaffold637|size80449:hit:47736:3.12.0.0;Target=TRINITY_DN14318_c0_g1_i10 1 95 +;Gap=M95
scaffold637|size80449	blastn	match_part	366	2330	1965	+	.	ID=scaffold637|size80449:hsp:90796:3.12.0.0;Parent=scaffold637|size80449:hit:47736:3.12.0.0;Target=TRINITY_DN14318_c0_g1_i10 96 2060 +;Gap=M1965
scaffold637|size80449	blastn	match_part	2430	3010	581	+	.	ID=scaffold637|size80449:hsp:90797:3.12.0.0;Parent=scaffold637|size80449:hit:47736:3.12.0.0;Target=TRINITY_DN14318_c0_g1_i10 2068 2648 +;Gap=M581
scaffold637|size80449	blastn	expressed_sequence_match	69	4655	574	-	.	ID=scaffold637|size80449:hit:47737:3.12.0.0;Name=TRINITY_DN5214_c0_g1_i2;score=574
scaffold637|size80449	blastn	match_part	4072	4655	574	-	.	ID=scaffold637|size80449:hsp:90798:3.12.0.0;Parent=scaffold637|size80449:hit:47737:3.12.0.0;Target=TRINITY_DN5214_c0_g1_i2 1 585 +;Gap=M584
scaffold637|size80449	blastn	match_part	3891	3998	108	-	.	ID=scaffold637|size80449:hsp:90799:3.12.0.0;Parent=scaffold637|size80449:hit:47737:3.12.0.0;Target=TRINITY_DN5214_c0_g1_i2 583 690 +;Gap=M108
scaffold637|size80449	blastn	match_part	3700	3803	104	-	.	ID=scaffold637|size80449:hsp:90800:3.12.0.0;Parent=scaffold637|size80449:hit:47737:3.12.0.0;Target=TRINITY_DN5214_c0_g1_i2 691 794 +;Gap=M104
scaffold637|size80449	blastn	match_part	3014	3610	597	-	.	ID=scaffold637|size80449:hsp:90801:3.12.0.0;Parent=scaffold637|size80449:hit:47737:3.12.0.0;Target=TRINITY_DN5214_c0_g1_i2 791 1387 +;Gap=M597
scaffold637|size80449	blastn	match_part	2430	2912	483	-	.	ID=scaffold637|size80449:hsp:90802:3.12.0.0;Parent=scaffold637|size80449:hit:47737:3.12.0.0;Target=TRINITY_DN5214_c0_g1_i2 1387 1869 +;Gap=M483
scaffold637|size80449	blastn	match_part	366	2330	1965	-	.	ID=scaffold637|size80449:hsp:90803:3.12.0.0;Parent=scaffold637|size80449:hit:47737:3.12.0.0;Target=TRINITY_DN5214_c0_g1_i2 1877 3841 +;Gap=M1965
scaffold637|size80449	blastn	match_part	69	204	136	-	.	ID=scaffold637|size80449:hsp:90804:3.12.0.0;Parent=scaffold637|size80449:hit:47737:3.12.0.0;Target=TRINITY_DN5214_c0_g1_i2 3842 3977 +;Gap=M136
scaffold637|size80449	blastn	expressed_sequence_match	3781	4576	780	+	.	ID=scaffold637|size80449:hit:47738:3.12.0.0;Name=TRINITY_DN14318_c0_g1_i11;score=780
scaffold637|size80449	blastn	match_part	3781	4576	780	+	.	ID=scaffold637|size80449:hsp:90805:3.12.0.0;Parent=scaffold637|size80449:hit:47738:3.12.0.0;Target=TRINITY_DN14318_c0_g1_i11 1 797 +;Gap=M796
scaffold637|size80449	blastn	expressed_sequence_match	69	4655	574	-	.	ID=scaffold637|size80449:hit:47739:3.12.0.0;Name=TRINITY_DN5214_c0_g1_i3;score=574
scaffold637|size80449	blastn	match_part	4072	4655	574	-	.	ID=scaffold637|size80449:hsp:90806:3.12.0.0;Parent=scaffold637|size80449:hit:47739:3.12.0.0;Target=TRINITY_DN5214_c0_g1_i3 1 585 +;Gap=M584
scaffold637|size80449	blastn	match_part	3891	3998	108	-	.	ID=scaffold637|size80449:hsp:90807:3.12.0.0;Parent=scaffold637|size80449:hit:47739:3.12.0.0;Target=TRINITY_DN5214_c0_g1_i3 583 690 +;Gap=M108
scaffold637|size80449	blastn	match_part	3700	3803	104	-	.	ID=scaffold637|size80449:hsp:90808:3.12.0.0;Parent=scaffold637|size80449:hit:47739:3.12.0.0;Target=TRINITY_DN5214_c0_g1_i3 691 794 +;Gap=M104
scaffold637|size80449	blastn	match_part	3014	3610	597	-	.	ID=scaffold637|size80449:hsp:90809:3.12.0.0;Parent=scaffold637|size80449:hit:47739:3.12.0.0;Target=TRINITY_DN5214_c0_g1_i3 791 1387 +;Gap=M597
scaffold637|size80449	blastn	match_part	2430	2912	483	-	.	ID=scaffold637|size80449:hsp:90810:3.12.0.0;Parent=scaffold637|size80449:hit:47739:3.12.0.0;Target=TRINITY_DN5214_c0_g1_i3 1387 1869 +;Gap=M483
scaffold637|size80449	blastn	match_part	392	2330	1939	-	.	ID=scaffold637|size80449:hsp:90811:3.12.0.0;Parent=scaffold637|size80449:hit:47739:3.12.0.0;Target=TRINITY_DN5214_c0_g1_i3 1877 3815 +;Gap=M1939
scaffold637|size80449	blastn	match_part	69	204	136	-	.	ID=scaffold637|size80449:hsp:90812:3.12.0.0;Parent=scaffold637|size80449:hit:47739:3.12.0.0;Target=TRINITY_DN5214_c0_g1_i3 3816 3951 +;Gap=M136
scaffold637|size80449	blastn	expressed_sequence_match	110	2444	95	+	.	ID=scaffold637|size80449:hit:47740:3.12.0.0;Name=TRINITY_DN14318_c0_g1_i1;score=95
scaffold637|size80449	blastn	match_part	110	204	95	+	.	ID=scaffold637|size80449:hsp:90813:3.12.0.0;Parent=scaffold637|size80449:hit:47740:3.12.0.0;Target=TRINITY_DN14318_c0_g1_i1 1 95 +;Gap=M95
scaffold637|size80449	blastn	match_part	366	2444	2069	+	.	ID=scaffold637|size80449:hsp:90814:3.12.0.0;Parent=scaffold637|size80449:hit:47740:3.12.0.0;Target=TRINITY_DN14318_c0_g1_i1 96 2175 +;Gap=M2079
scaffold637|size80449	blastn	expressed_sequence_match	4572	5626	1055	-	.	ID=scaffold637|size80449:hit:47741:3.12.0.0;Name=TRINITY_DN13158_c0_g1_i1;score=1055
scaffold637|size80449	blastn	match_part	4572	5626	1055	-	.	ID=scaffold637|size80449:hsp:90815:3.12.0.0;Parent=scaffold637|size80449:hit:47741:3.12.0.0;Target=TRINITY_DN13158_c0_g1_i1 1 1055 +;Gap=M1055
scaffold637|size80449	blastn	expressed_sequence_match	110	3010	2221	+	.	ID=scaffold637|size80449:hit:47742:3.12.0.0;Name=TRINITY_DN14318_c0_g1_i2;score=2221
scaffold637|size80449	blastn	match_part	110	2330	2221	+	.	ID=scaffold637|size80449:hsp:90816:3.12.0.0;Parent=scaffold637|size80449:hit:47742:3.12.0.0;Target=TRINITY_DN14318_c0_g1_i2 1 2221 +;Gap=M2221
scaffold637|size80449	blastn	match_part	2430	3010	581	+	.	ID=scaffold637|size80449:hsp:90817:3.12.0.0;Parent=scaffold637|size80449:hit:47742:3.12.0.0;Target=TRINITY_DN14318_c0_g1_i2 2229 2809 +;Gap=M581
scaffold637|size80449	blastn	expressed_sequence_match	110	3708	95	+	.	ID=scaffold637|size80449:hit:47743:3.12.0.0;Name=TRINITY_DN14318_c0_g1_i3;score=95
scaffold637|size80449	blastn	match_part	110	204	95	+	.	ID=scaffold637|size80449:hsp:90818:3.12.0.0;Parent=scaffold637|size80449:hit:47743:3.12.0.0;Target=TRINITY_DN14318_c0_g1_i3 1 95 +;Gap=M95
scaffold637|size80449	blastn	match_part	366	2330	1965	+	.	ID=scaffold637|size80449:hsp:90819:3.12.0.0;Parent=scaffold637|size80449:hit:47743:3.12.0.0;Target=TRINITY_DN14318_c0_g1_i3 96 2060 +;Gap=M1965
scaffold637|size80449	blastn	match_part	2430	2912	483	+	.	ID=scaffold637|size80449:hsp:90820:3.12.0.0;Parent=scaffold637|size80449:hit:47743:3.12.0.0;Target=TRINITY_DN14318_c0_g1_i3 2068 2550 +;Gap=M483
scaffold637|size80449	blastn	match_part	3014	3708	695	+	.	ID=scaffold637|size80449:hsp:90821:3.12.0.0;Parent=scaffold637|size80449:hit:47743:3.12.0.0;Target=TRINITY_DN14318_c0_g1_i3 2550 3244 +;Gap=M695
scaffold637|size80449	blastn	expressed_sequence_match	4569	5633	1041	+	.	ID=scaffold637|size80449:hit:47744:3.12.0.0;Name=TRINITY_DN2078_c0_g1_i1;score=1041
scaffold637|size80449	blastn	match_part	4569	5633	1041	+	.	ID=scaffold637|size80449:hsp:90822:3.12.0.0;Parent=scaffold637|size80449:hit:47744:3.12.0.0;Target=TRINITY_DN2078_c0_g1_i1 9 1073 +;Gap=M1065
scaffold637|size80449	blastn	expressed_sequence_match	110	4576	2221	+	.	ID=scaffold637|size80449:hit:47745:3.12.0.0;Name=TRINITY_DN14318_c0_g1_i4;score=2221
scaffold637|size80449	blastn	match_part	110	2330	2221	+	.	ID=scaffold637|size80449:hsp:90823:3.12.0.0;Parent=scaffold637|size80449:hit:47745:3.12.0.0;Target=TRINITY_DN14318_c0_g1_i4 1 2221 +;Gap=M2221
scaffold637|size80449	blastn	match_part	2430	2912	483	+	.	ID=scaffold637|size80449:hsp:90824:3.12.0.0;Parent=scaffold637|size80449:hit:47745:3.12.0.0;Target=TRINITY_DN14318_c0_g1_i4 2229 2711 +;Gap=M483
scaffold637|size80449	blastn	match_part	3014	3610	597	+	.	ID=scaffold637|size80449:hsp:90825:3.12.0.0;Parent=scaffold637|size80449:hit:47745:3.12.0.0;Target=TRINITY_DN14318_c0_g1_i4 2711 3307 +;Gap=M597
scaffold637|size80449	blastn	match_part	3700	3803	104	+	.	ID=scaffold637|size80449:hsp:90826:3.12.0.0;Parent=scaffold637|size80449:hit:47745:3.12.0.0;Target=TRINITY_DN14318_c0_g1_i4 3304 3407 +;Gap=M104
scaffold637|size80449	blastn	match_part	3891	4576	670	+	.	ID=scaffold637|size80449:hsp:90827:3.12.0.0;Parent=scaffold637|size80449:hit:47745:3.12.0.0;Target=TRINITY_DN14318_c0_g1_i4 3408 4094 +;Gap=M686
scaffold637|size80449	blastn	expressed_sequence_match	110	4576	95	+	.	ID=scaffold637|size80449:hit:47746:3.12.0.0;Name=TRINITY_DN14318_c0_g1_i7;score=95
scaffold637|size80449	blastn	match_part	110	204	95	+	.	ID=scaffold637|size80449:hsp:90828:3.12.0.0;Parent=scaffold637|size80449:hit:47746:3.12.0.0;Target=TRINITY_DN14318_c0_g1_i7 1 95 +;Gap=M95
scaffold637|size80449	blastn	match_part	366	2330	1965	+	.	ID=scaffold637|size80449:hsp:90829:3.12.0.0;Parent=scaffold637|size80449:hit:47746:3.12.0.0;Target=TRINITY_DN14318_c0_g1_i7 96 2060 +;Gap=M1965
scaffold637|size80449	blastn	match_part	2430	2912	483	+	.	ID=scaffold637|size80449:hsp:90830:3.12.0.0;Parent=scaffold637|size80449:hit:47746:3.12.0.0;Target=TRINITY_DN14318_c0_g1_i7 2068 2550 +;Gap=M483
scaffold637|size80449	blastn	match_part	3014	3610	597	+	.	ID=scaffold637|size80449:hsp:90831:3.12.0.0;Parent=scaffold637|size80449:hit:47746:3.12.0.0;Target=TRINITY_DN14318_c0_g1_i7 2550 3146 +;Gap=M597
scaffold637|size80449	blastn	match_part	3700	3803	104	+	.	ID=scaffold637|size80449:hsp:90832:3.12.0.0;Parent=scaffold637|size80449:hit:47746:3.12.0.0;Target=TRINITY_DN14318_c0_g1_i7 3143 3246 +;Gap=M104
scaffold637|size80449	blastn	match_part	3891	4576	670	+	.	ID=scaffold637|size80449:hsp:90833:3.12.0.0;Parent=scaffold637|size80449:hit:47746:3.12.0.0;Target=TRINITY_DN14318_c0_g1_i7 3247 3933 +;Gap=M686
scaffold637|size80449	blastn	expressed_sequence_match	5697	5931	235	+	.	ID=scaffold637|size80449:hit:47747:3.12.0.0;Name=TRINITY_DN13158_c1_g1_i1;score=235
scaffold637|size80449	blastn	match_part	5697	5931	235	+	.	ID=scaffold637|size80449:hsp:90834:3.12.0.0;Parent=scaffold637|size80449:hit:47747:3.12.0.0;Target=TRINITY_DN13158_c1_g1_i1 1 235 +;Gap=M235
scaffold637|size80449	blastn	expressed_sequence_match	7459	7908	264	-	.	ID=scaffold637|size80449:hit:47748:3.12.0.0;Name=TRINITY_DN9484_c1_g2_i6;score=264
scaffold637|size80449	blastn	match_part	7459	7908	264	-	.	ID=scaffold637|size80449:hsp:90835:3.12.0.0;Parent=scaffold637|size80449:hit:47748:3.12.0.0;Target=TRINITY_DN9484_c1_g2_i6 1 450 +;Gap=M450
scaffold637|size80449	blastn	expressed_sequence_match	6443	8522	170	-	.	ID=scaffold637|size80449:hit:47749:3.12.0.0;Name=TRINITY_DN9484_c1_g1_i1;score=170
scaffold637|size80449	blastn	match_part	8239	8522	170	-	.	ID=scaffold637|size80449:hsp:90836:3.12.0.0;Parent=scaffold637|size80449:hit:47749:3.12.0.0;Target=TRINITY_DN9484_c1_g1_i1 95 378 +;Gap=M284
scaffold637|size80449	blastn	match_part	7459	8153	695	-	.	ID=scaffold637|size80449:hsp:90837:3.12.0.0;Parent=scaffold637|size80449:hit:47749:3.12.0.0;Target=TRINITY_DN9484_c1_g1_i1 379 1073 +;Gap=M695
scaffold637|size80449	blastn	match_part	6443	7155	707	-	.	ID=scaffold637|size80449:hsp:90838:3.12.0.0;Parent=scaffold637|size80449:hit:47749:3.12.0.0;Target=TRINITY_DN9484_c1_g1_i1 1073 1785 +;Gap=M713
scaffold637|size80449	blastn	expressed_sequence_match	7074	7536	307	-	.	ID=scaffold637|size80449:hit:47750:3.12.0.0;Name=TRINITY_DN1367_c0_g1_i2;score=307
scaffold637|size80449	blastn	match_part	7230	7536	307	-	.	ID=scaffold637|size80449:hsp:90839:3.12.0.0;Parent=scaffold637|size80449:hit:47750:3.12.0.0;Target=TRINITY_DN1367_c0_g1_i2 2 308 +;Gap=M307
scaffold637|size80449	blastn	match_part	7074	7155	82	-	.	ID=scaffold637|size80449:hsp:90840:3.12.0.0;Parent=scaffold637|size80449:hit:47750:3.12.0.0;Target=TRINITY_DN1367_c0_g1_i2 308 389 +;Gap=M82
scaffold637|size80449	blastn	expressed_sequence_match	7074	7536	77	-	.	ID=scaffold637|size80449:hit:47751:3.12.0.0;Name=TRINITY_DN1367_c0_g1_i3;score=77
scaffold637|size80449	blastn	match_part	7460	7536	77	-	.	ID=scaffold637|size80449:hsp:90841:3.12.0.0;Parent=scaffold637|size80449:hit:47751:3.12.0.0;Target=TRINITY_DN1367_c0_g1_i3 2 78 +;Gap=M77
scaffold637|size80449	blastn	match_part	7230	7310	81	-	.	ID=scaffold637|size80449:hsp:90842:3.12.0.0;Parent=scaffold637|size80449:hit:47751:3.12.0.0;Target=TRINITY_DN1367_c0_g1_i3 79 159 +;Gap=M81
scaffold637|size80449	blastn	match_part	7074	7155	82	-	.	ID=scaffold637|size80449:hsp:90843:3.12.0.0;Parent=scaffold637|size80449:hit:47751:3.12.0.0;Target=TRINITY_DN1367_c0_g1_i3 159 240 +;Gap=M82
scaffold637|size80449	blastn	expressed_sequence_match	7074	7536	77	-	.	ID=scaffold637|size80449:hit:47752:3.12.0.0;Name=TRINITY_DN1367_c0_g1_i4;score=77
scaffold637|size80449	blastn	match_part	7460	7536	77	-	.	ID=scaffold637|size80449:hsp:90844:3.12.0.0;Parent=scaffold637|size80449:hit:47752:3.12.0.0;Target=TRINITY_DN1367_c0_g1_i4 2 78 +;Gap=M77
scaffold637|size80449	blastn	match_part	7074	7310	237	-	.	ID=scaffold637|size80449:hsp:90845:3.12.0.0;Parent=scaffold637|size80449:hit:47752:3.12.0.0;Target=TRINITY_DN1367_c0_g1_i4 79 315 +;Gap=M237
scaffold637|size80449	blastn	expressed_sequence_match	8092	8298	189	+	.	ID=scaffold637|size80449:hit:47753:3.12.0.0;Name=TRINITY_DN17775_c0_g5_i8;score=189
scaffold637|size80449	blastn	match_part	8092	8298	189	+	.	ID=scaffold637|size80449:hsp:90846:3.12.0.0;Parent=scaffold637|size80449:hit:47753:3.12.0.0;Target=TRINITY_DN17775_c0_g5_i8 1 207 +;Gap=M207
scaffold637|size80449	blastn	expressed_sequence_match	7528	8522	170	-	.	ID=scaffold637|size80449:hit:47754:3.12.0.0;Name=TRINITY_DN9484_c1_g1_i3;score=170
scaffold637|size80449	blastn	match_part	8239	8522	170	-	.	ID=scaffold637|size80449:hsp:90847:3.12.0.0;Parent=scaffold637|size80449:hit:47754:3.12.0.0;Target=TRINITY_DN9484_c1_g1_i3 95 378 +;Gap=M284
scaffold637|size80449	blastn	match_part	7528	8153	538	-	.	ID=scaffold637|size80449:hsp:90848:3.12.0.0;Parent=scaffold637|size80449:hit:47754:3.12.0.0;Target=TRINITY_DN9484_c1_g1_i3 379 1005 +;Gap=M626
scaffold637|size80449	blastn	expressed_sequence_match	7528	7908	297	-	.	ID=scaffold637|size80449:hit:47755:3.12.0.0;Name=TRINITY_DN9484_c1_g2_i3;score=297
scaffold637|size80449	blastn	match_part	7528	7908	297	-	.	ID=scaffold637|size80449:hsp:90849:3.12.0.0;Parent=scaffold637|size80449:hit:47755:3.12.0.0;Target=TRINITY_DN9484_c1_g2_i3 1 381 +;Gap=M381
scaffold637|size80449	blastn	expressed_sequence_match	7456	7950	333	-	.	ID=scaffold637|size80449:hit:47756:3.12.0.0;Name=TRINITY_DN7983_c0_g1_i1;score=333
scaffold637|size80449	blastn	match_part	7456	7950	333	-	.	ID=scaffold637|size80449:hsp:90850:3.12.0.0;Parent=scaffold637|size80449:hit:47756:3.12.0.0;Target=TRINITY_DN7983_c0_g1_i1 79 573 +;Gap=M495
scaffold637|size80449	blastn	expressed_sequence_match	6021	8629	391	-	.	ID=scaffold637|size80449:hit:47757:3.12.0.0;Name=TRINITY_DN9484_c1_g1_i4;score=391
scaffold637|size80449	blastn	match_part	8239	8629	391	-	.	ID=scaffold637|size80449:hsp:90851:3.12.0.0;Parent=scaffold637|size80449:hit:47757:3.12.0.0;Target=TRINITY_DN9484_c1_g1_i4 1 391 +;Gap=M391
scaffold637|size80449	blastn	match_part	7459	8153	695	-	.	ID=scaffold637|size80449:hsp:90852:3.12.0.0;Parent=scaffold637|size80449:hit:47757:3.12.0.0;Target=TRINITY_DN9484_c1_g1_i4 392 1086 +;Gap=M695
scaffold637|size80449	blastn	match_part	6021	7155	1135	-	.	ID=scaffold637|size80449:hsp:90853:3.12.0.0;Parent=scaffold637|size80449:hit:47757:3.12.0.0;Target=TRINITY_DN9484_c1_g1_i4 1086 2220 +;Gap=M1135
scaffold637|size80449	blastn	expressed_sequence_match	7456	8522	725	-	.	ID=scaffold637|size80449:hit:47758:3.12.0.0;Name=TRINITY_DN7983_c0_g2_i1;score=725
scaffold637|size80449	blastn	match_part	7456	8522	725	-	.	ID=scaffold637|size80449:hsp:90854:3.12.0.0;Parent=scaffold637|size80449:hit:47758:3.12.0.0;Target=TRINITY_DN7983_c0_g2_i1 34 1100 +;Gap=M1067
scaffold637|size80449	blastn	expressed_sequence_match	6021	8522	170	-	.	ID=scaffold637|size80449:hit:47759:3.12.0.0;Name=TRINITY_DN9484_c1_g1_i5;score=170
scaffold637|size80449	blastn	match_part	8239	8522	170	-	.	ID=scaffold637|size80449:hsp:90855:3.12.0.0;Parent=scaffold637|size80449:hit:47759:3.12.0.0;Target=TRINITY_DN9484_c1_g1_i5 95 378 +;Gap=M284
scaffold637|size80449	blastn	match_part	7459	8153	695	-	.	ID=scaffold637|size80449:hsp:90856:3.12.0.0;Parent=scaffold637|size80449:hit:47759:3.12.0.0;Target=TRINITY_DN9484_c1_g1_i5 379 1073 +;Gap=M695
scaffold637|size80449	blastn	match_part	6021	7155	1129	-	.	ID=scaffold637|size80449:hsp:90857:3.12.0.0;Parent=scaffold637|size80449:hit:47759:3.12.0.0;Target=TRINITY_DN9484_c1_g1_i5 1073 2207 +;Gap=M1135
scaffold637|size80449	blastn	expressed_sequence_match	30536	33055	1351	+	.	ID=scaffold637|size80449:hit:47760:3.12.0.0;Name=TRINITY_DN17775_c0_g5_i5;score=1351
scaffold637|size80449	blastn	match_part	30536	31916	1351	+	.	ID=scaffold637|size80449:hsp:90858:3.12.0.0;Parent=scaffold637|size80449:hit:47760:3.12.0.0;Target=TRINITY_DN17775_c0_g5_i5 38 1418 +;Gap=M1381
scaffold637|size80449	blastn	match_part	32403	33055	257	+	.	ID=scaffold637|size80449:hsp:90859:3.12.0.0;Parent=scaffold637|size80449:hit:47760:3.12.0.0;Target=TRINITY_DN17775_c0_g5_i5 1561 2213 +;Gap=M653
scaffold637|size80449	blastn	expressed_sequence_match	32403	32845	389	-	.	ID=scaffold637|size80449:hit:47761:3.12.0.0;Name=TRINITY_DN9484_c1_g2_i6;score=389
scaffold637|size80449	blastn	match_part	32403	32845	389	-	.	ID=scaffold637|size80449:hsp:90860:3.12.0.0;Parent=scaffold637|size80449:hit:47761:3.12.0.0;Target=TRINITY_DN9484_c1_g2_i6 8 450 +;Gap=M443
scaffold637|size80449	blastn	expressed_sequence_match	30536	32481	1575	+	.	ID=scaffold637|size80449:hit:47762:3.12.0.0;Name=TRINITY_DN17775_c0_g5_i6;score=1575
scaffold637|size80449	blastn	match_part	30536	32134	1575	+	.	ID=scaffold637|size80449:hsp:90861:3.12.0.0;Parent=scaffold637|size80449:hit:47762:3.12.0.0;Target=TRINITY_DN17775_c0_g5_i6 38 1636 +;Gap=M1599
scaffold637|size80449	blastn	match_part	32404	32481	72	+	.	ID=scaffold637|size80449:hsp:90862:3.12.0.0;Parent=scaffold637|size80449:hit:47762:3.12.0.0;Target=TRINITY_DN17775_c0_g5_i6 1637 1714 +;Gap=M78
scaffold637|size80449	blastn	expressed_sequence_match	30568	33404	100	-	.	ID=scaffold637|size80449:hit:47763:3.12.0.0;Name=TRINITY_DN9484_c1_g1_i1;score=100
scaffold637|size80449	blastn	match_part	33227	33404	100	-	.	ID=scaffold637|size80449:hsp:90863:3.12.0.0;Parent=scaffold637|size80449:hit:47763:3.12.0.0;Target=TRINITY_DN9484_c1_g1_i1 167 344 +;Gap=M178
scaffold637|size80449	blastn	match_part	32403	33055	257	-	.	ID=scaffold637|size80449:hsp:90864:3.12.0.0;Parent=scaffold637|size80449:hit:47763:3.12.0.0;Target=TRINITY_DN9484_c1_g1_i1 421 1073 +;Gap=M653
scaffold637|size80449	blastn	match_part	30884	31916	626	-	.	ID=scaffold637|size80449:hsp:90865:3.12.0.0;Parent=scaffold637|size80449:hit:47763:3.12.0.0;Target=TRINITY_DN9484_c1_g1_i1 1216 2252 +;Gap=M1033
scaffold637|size80449	blastn	match_part	30568	30678	51	-	.	ID=scaffold637|size80449:hsp:90866:3.12.0.0;Parent=scaffold637|size80449:hit:47763:3.12.0.0;Target=TRINITY_DN9484_c1_g1_i1 2442 2552 +;Gap=M111
scaffold637|size80449	blastn	expressed_sequence_match	31691	32608	115	-	.	ID=scaffold637|size80449:hit:47764:3.12.0.0;Name=TRINITY_DN9484_c1_g2_i1;score=115
scaffold637|size80449	blastn	match_part	32404	32608	115	-	.	ID=scaffold637|size80449:hsp:90867:3.12.0.0;Parent=scaffold637|size80449:hit:47764:3.12.0.0;Target=TRINITY_DN9484_c1_g2_i1 1 205 +;Gap=M205
scaffold637|size80449	blastn	match_part	31691	32134	432	-	.	ID=scaffold637|size80449:hsp:90868:3.12.0.0;Parent=scaffold637|size80449:hit:47764:3.12.0.0;Target=TRINITY_DN9484_c1_g2_i1 206 649 +;Gap=M444
scaffold637|size80449	blastn	expressed_sequence_match	30536	33055	257	-	.	ID=scaffold637|size80449:hit:47765:3.12.0.0;Name=TRINITY_DN9484_c1_g1_i2;score=257
scaffold637|size80449	blastn	match_part	32403	33055	257	-	.	ID=scaffold637|size80449:hsp:90869:3.12.0.0;Parent=scaffold637|size80449:hit:47765:3.12.0.0;Target=TRINITY_DN9484_c1_g1_i2 434 1086 +;Gap=M653
scaffold637|size80449	blastn	match_part	30536	31916	1186	-	.	ID=scaffold637|size80449:hsp:90870:3.12.0.0;Parent=scaffold637|size80449:hit:47765:3.12.0.0;Target=TRINITY_DN9484_c1_g1_i2 1229 2611 +;Gap=M1381
scaffold637|size80449	blastn	expressed_sequence_match	30568	33864	51	+	.	ID=scaffold637|size80449:hit:47766:3.12.0.0;Name=TRINITY_DN17775_c0_g5_i10;score=51
scaffold637|size80449	blastn	match_part	30568	30678	51	+	.	ID=scaffold637|size80449:hsp:90871:3.12.0.0;Parent=scaffold637|size80449:hit:47766:3.12.0.0;Target=TRINITY_DN17775_c0_g5_i10 125 235 +;Gap=M111
scaffold637|size80449	blastn	match_part	30884	32044	628	+	.	ID=scaffold637|size80449:hsp:90872:3.12.0.0;Parent=scaffold637|size80449:hit:47766:3.12.0.0;Target=TRINITY_DN17775_c0_g5_i10 425 1589 +;Gap=M1161
scaffold637|size80449	blastn	match_part	32052	33097	1006	+	.	ID=scaffold637|size80449:hsp:90873:3.12.0.0;Parent=scaffold637|size80449:hit:47766:3.12.0.0;Target=TRINITY_DN17775_c0_g5_i10 1585 2631 +;Gap=M1046
scaffold637|size80449	blastn	match_part	33193	33864	625	+	.	ID=scaffold637|size80449:hsp:90874:3.12.0.0;Parent=scaffold637|size80449:hit:47766:3.12.0.0;Target=TRINITY_DN17775_c0_g5_i10 2632 3302 +;Gap=M672
scaffold637|size80449	blastn	expressed_sequence_match	31598	32608	115	-	.	ID=scaffold637|size80449:hit:47767:3.12.0.0;Name=TRINITY_DN9484_c1_g2_i2;score=115
scaffold637|size80449	blastn	match_part	32404	32608	115	-	.	ID=scaffold637|size80449:hsp:90875:3.12.0.0;Parent=scaffold637|size80449:hit:47767:3.12.0.0;Target=TRINITY_DN9484_c1_g2_i2 1 205 +;Gap=M205
scaffold637|size80449	blastn	match_part	32052	32134	83	-	.	ID=scaffold637|size80449:hsp:90876:3.12.0.0;Parent=scaffold637|size80449:hit:47767:3.12.0.0;Target=TRINITY_DN9484_c1_g2_i2 206 288 +;Gap=M83
scaffold637|size80449	blastn	match_part	31598	32044	333	-	.	ID=scaffold637|size80449:hsp:90877:3.12.0.0;Parent=scaffold637|size80449:hit:47767:3.12.0.0;Target=TRINITY_DN9484_c1_g2_i2 284 730 +;Gap=M447
scaffold637|size80449	blastn	expressed_sequence_match	30568	32557	51	+	.	ID=scaffold637|size80449:hit:47768:3.12.0.0;Name=TRINITY_DN17775_c0_g5_i11;score=51
scaffold637|size80449	blastn	match_part	30568	30678	51	+	.	ID=scaffold637|size80449:hsp:90878:3.12.0.0;Parent=scaffold637|size80449:hit:47768:3.12.0.0;Target=TRINITY_DN17775_c0_g5_i11 125 235 +;Gap=M111
scaffold637|size80449	blastn	match_part	30884	32134	784	+	.	ID=scaffold637|size80449:hsp:90879:3.12.0.0;Parent=scaffold637|size80449:hit:47768:3.12.0.0;Target=TRINITY_DN17775_c0_g5_i11 425 1679 +;Gap=M1251
scaffold637|size80449	blastn	match_part	32404	32557	148	+	.	ID=scaffold637|size80449:hsp:90880:3.12.0.0;Parent=scaffold637|size80449:hit:47768:3.12.0.0;Target=TRINITY_DN17775_c0_g5_i11 1680 1833 +;Gap=M154
scaffold637|size80449	blastn	expressed_sequence_match	32526	33404	100	-	.	ID=scaffold637|size80449:hit:47769:3.12.0.0;Name=TRINITY_DN9484_c1_g1_i3;score=100
scaffold637|size80449	blastn	match_part	33227	33404	100	-	.	ID=scaffold637|size80449:hsp:90881:3.12.0.0;Parent=scaffold637|size80449:hit:47769:3.12.0.0;Target=TRINITY_DN9484_c1_g1_i3 167 344 +;Gap=M178
scaffold637|size80449	blastn	match_part	32526	33055	244	-	.	ID=scaffold637|size80449:hsp:90882:3.12.0.0;Parent=scaffold637|size80449:hit:47769:3.12.0.0;Target=TRINITY_DN9484_c1_g1_i3 421 951 +;Gap=M530
scaffold637|size80449	blastn	expressed_sequence_match	30568	33288	51	+	.	ID=scaffold637|size80449:hit:47770:3.12.0.0;Name=TRINITY_DN17775_c0_g5_i12;score=51
scaffold637|size80449	blastn	match_part	30568	30678	51	+	.	ID=scaffold637|size80449:hsp:90883:3.12.0.0;Parent=scaffold637|size80449:hit:47770:3.12.0.0;Target=TRINITY_DN17775_c0_g5_i12 125 235 +;Gap=M111
scaffold637|size80449	blastn	match_part	30884	32044	628	+	.	ID=scaffold637|size80449:hsp:90884:3.12.0.0;Parent=scaffold637|size80449:hit:47770:3.12.0.0;Target=TRINITY_DN17775_c0_g5_i12 425 1589 +;Gap=M1161
scaffold637|size80449	blastn	match_part	32052	33288	1175	+	.	ID=scaffold637|size80449:hsp:90885:3.12.0.0;Parent=scaffold637|size80449:hit:47770:3.12.0.0;Target=TRINITY_DN17775_c0_g5_i12 1585 2823 +;Gap=M1237
scaffold637|size80449	blastn	expressed_sequence_match	30568	33097	51	+	.	ID=scaffold637|size80449:hit:47771:3.12.0.0;Name=TRINITY_DN17775_c0_g5_i1;score=51
scaffold637|size80449	blastn	match_part	30568	30678	51	+	.	ID=scaffold637|size80449:hsp:90886:3.12.0.0;Parent=scaffold637|size80449:hit:47771:3.12.0.0;Target=TRINITY_DN17775_c0_g5_i1 125 235 +;Gap=M111
scaffold637|size80449	blastn	match_part	30884	32044	628	+	.	ID=scaffold637|size80449:hsp:90887:3.12.0.0;Parent=scaffold637|size80449:hit:47771:3.12.0.0;Target=TRINITY_DN17775_c0_g5_i1 425 1589 +;Gap=M1161
scaffold637|size80449	blastn	match_part	32052	32134	83	+	.	ID=scaffold637|size80449:hsp:90888:3.12.0.0;Parent=scaffold637|size80449:hit:47771:3.12.0.0;Target=TRINITY_DN17775_c0_g5_i1 1585 1667 +;Gap=M83
scaffold637|size80449	blastn	match_part	32404	33097	664	+	.	ID=scaffold637|size80449:hsp:90889:3.12.0.0;Parent=scaffold637|size80449:hit:47771:3.12.0.0;Target=TRINITY_DN17775_c0_g5_i1 1668 2361 +;Gap=M694
scaffold637|size80449	blastn	expressed_sequence_match	32526	32845	272	-	.	ID=scaffold637|size80449:hit:47772:3.12.0.0;Name=TRINITY_DN9484_c1_g2_i3;score=272
scaffold637|size80449	blastn	match_part	32526	32845	272	-	.	ID=scaffold637|size80449:hsp:90890:3.12.0.0;Parent=scaffold637|size80449:hit:47772:3.12.0.0;Target=TRINITY_DN9484_c1_g2_i3 8 327 +;Gap=M320
scaffold637|size80449	blastn	expressed_sequence_match	30536	32815	1304	+	.	ID=scaffold637|size80449:hit:47773:3.12.0.0;Name=TRINITY_DN17775_c0_g5_i2;score=1304
scaffold637|size80449	blastn	match_part	30536	31977	1304	+	.	ID=scaffold637|size80449:hsp:90891:3.12.0.0;Parent=scaffold637|size80449:hit:47773:3.12.0.0;Target=TRINITY_DN17775_c0_g5_i2 38 1479 +;Gap=M1442
scaffold637|size80449	blastn	match_part	32403	32815	251	+	.	ID=scaffold637|size80449:hsp:90892:3.12.0.0;Parent=scaffold637|size80449:hit:47773:3.12.0.0;Target=TRINITY_DN17775_c0_g5_i2 1606 2018 +;Gap=M413
scaffold637|size80449	blastn	expressed_sequence_match	31691	32845	394	-	.	ID=scaffold637|size80449:hit:47774:3.12.0.0;Name=TRINITY_DN9484_c1_g2_i5;score=394
scaffold637|size80449	blastn	match_part	32404	32845	394	-	.	ID=scaffold637|size80449:hsp:90893:3.12.0.0;Parent=scaffold637|size80449:hit:47774:3.12.0.0;Target=TRINITY_DN9484_c1_g2_i5 8 449 +;Gap=M442
scaffold637|size80449	blastn	match_part	31691	32134	432	-	.	ID=scaffold637|size80449:hsp:90894:3.12.0.0;Parent=scaffold637|size80449:hit:47774:3.12.0.0;Target=TRINITY_DN9484_c1_g2_i5 450 893 +;Gap=M444
scaffold637|size80449	blastn	expressed_sequence_match	31340	33055	257	-	.	ID=scaffold637|size80449:hit:47775:3.12.0.0;Name=TRINITY_DN9484_c1_g1_i4;score=257
scaffold637|size80449	blastn	match_part	32403	33055	257	-	.	ID=scaffold637|size80449:hsp:90895:3.12.0.0;Parent=scaffold637|size80449:hit:47775:3.12.0.0;Target=TRINITY_DN9484_c1_g1_i4 434 1086 +;Gap=M653
scaffold637|size80449	blastn	match_part	31340	31916	535	-	.	ID=scaffold637|size80449:hsp:90896:3.12.0.0;Parent=scaffold637|size80449:hit:47775:3.12.0.0;Target=TRINITY_DN9484_c1_g1_i4 1229 1805 +;Gap=M577
scaffold637|size80449	blastn	expressed_sequence_match	30536	31916	1375	+	.	ID=scaffold637|size80449:hit:47776:3.12.0.0;Name=TRINITY_DN17775_c0_g5_i4;score=1375
scaffold637|size80449	blastn	match_part	30536	31916	1375	+	.	ID=scaffold637|size80449:hsp:90897:3.12.0.0;Parent=scaffold637|size80449:hit:47776:3.12.0.0;Target=TRINITY_DN17775_c0_g5_i4 38 1418 +;Gap=M1381
scaffold637|size80449	blastn	expressed_sequence_match	31340	33404	100	-	.	ID=scaffold637|size80449:hit:47777:3.12.0.0;Name=TRINITY_DN9484_c1_g1_i5;score=100
scaffold637|size80449	blastn	match_part	33227	33404	100	-	.	ID=scaffold637|size80449:hsp:90898:3.12.0.0;Parent=scaffold637|size80449:hit:47777:3.12.0.0;Target=TRINITY_DN9484_c1_g1_i5 167 344 +;Gap=M178
scaffold637|size80449	blastn	match_part	32403	33055	257	-	.	ID=scaffold637|size80449:hsp:90899:3.12.0.0;Parent=scaffold637|size80449:hit:47777:3.12.0.0;Target=TRINITY_DN9484_c1_g1_i5 421 1073 +;Gap=M653
scaffold637|size80449	blastn	match_part	31340	31916	529	-	.	ID=scaffold637|size80449:hsp:90900:3.12.0.0;Parent=scaffold637|size80449:hit:47777:3.12.0.0;Target=TRINITY_DN9484_c1_g1_i5 1216 1792 +;Gap=M577
scaffold637|size80449	est2genome	expressed_sequence_match	3781	4581	3568	+	.	ID=scaffold637|size80449:hit:47778:3.12.0.0;Name=TRINITY_DN14318_c0_g1_i8;score=3568
scaffold637|size80449	est2genome	match_part	3781	3997	3568	+	.	ID=scaffold637|size80449:hsp:90901:3.12.0.0;Parent=scaffold637|size80449:hit:47778:3.12.0.0;Target=TRINITY_DN14318_c0_g1_i8 1 217 +;Gap=M217
scaffold637|size80449	est2genome	match_part	4074	4581	3568	+	.	ID=scaffold637|size80449:hsp:90902:3.12.0.0;Parent=scaffold637|size80449:hit:47778:3.12.0.0;Target=TRINITY_DN14318_c0_g1_i8 218 726 +;Gap=M508
scaffold637|size80449	est2genome	expressed_sequence_match	3750	4172	2094	+	.	ID=scaffold637|size80449:hit:47779:3.12.0.0;Name=TRINITY_DN29_c0_g1_i1;score=2094
scaffold637|size80449	est2genome	match_part	3750	4172	2094	+	.	ID=scaffold637|size80449:hsp:90903:3.12.0.0;Parent=scaffold637|size80449:hit:47779:3.12.0.0;Target=TRINITY_DN29_c0_g1_i1 1 424 -;Gap=M423
scaffold637|size80449	est2genome	expressed_sequence_match	3536	3738	1015	+	.	ID=scaffold637|size80449:hit:47780:3.12.0.0;Name=TRINITY_DN22107_c0_g1_i1;score=1015
scaffold637|size80449	est2genome	match_part	3536	3738	1015	+	.	ID=scaffold637|size80449:hsp:90904:3.12.0.0;Parent=scaffold637|size80449:hit:47780:3.12.0.0;Target=TRINITY_DN22107_c0_g1_i1 1 203 -;Gap=M203
scaffold637|size80449	est2genome	expressed_sequence_match	110	4581	19954	+	.	ID=scaffold637|size80449:hit:47781:3.12.0.0;Name=TRINITY_DN14318_c0_g1_i9;score=19954
scaffold637|size80449	est2genome	match_part	110	2330	19954	+	.	ID=scaffold637|size80449:hsp:90905:3.12.0.0;Parent=scaffold637|size80449:hit:47781:3.12.0.0;Target=TRINITY_DN14318_c0_g1_i9 1 2221 +;Gap=M2221
scaffold637|size80449	est2genome	match_part	2424	2912	19954	+	.	ID=scaffold637|size80449:hsp:90906:3.12.0.0;Parent=scaffold637|size80449:hit:47781:3.12.0.0;Target=TRINITY_DN14318_c0_g1_i9 2222 2711 +;Gap=M489
scaffold637|size80449	est2genome	match_part	3015	3607	19954	+	.	ID=scaffold637|size80449:hsp:90907:3.12.0.0;Parent=scaffold637|size80449:hit:47781:3.12.0.0;Target=TRINITY_DN14318_c0_g1_i9 2712 3304 +;Gap=M593
scaffold637|size80449	est2genome	match_part	3701	3803	19954	+	.	ID=scaffold637|size80449:hsp:90908:3.12.0.0;Parent=scaffold637|size80449:hit:47781:3.12.0.0;Target=TRINITY_DN14318_c0_g1_i9 3305 3407 +;Gap=M103
scaffold637|size80449	est2genome	match_part	3891	3997	19954	+	.	ID=scaffold637|size80449:hsp:90909:3.12.0.0;Parent=scaffold637|size80449:hit:47781:3.12.0.0;Target=TRINITY_DN14318_c0_g1_i9 3408 3514 +;Gap=M107
scaffold637|size80449	est2genome	match_part	4074	4581	19954	+	.	ID=scaffold637|size80449:hsp:90910:3.12.0.0;Parent=scaffold637|size80449:hit:47781:3.12.0.0;Target=TRINITY_DN14318_c0_g1_i9 3515 4023 +;Gap=M508
scaffold637|size80449	est2genome	expressed_sequence_match	1313	1629	1206	-	.	ID=scaffold637|size80449:hit:47782:3.12.0.0;Name=TRINITY_DN21779_c0_g1_i1;score=1206
scaffold637|size80449	est2genome	match_part	1408	1629	1206	-	.	ID=scaffold637|size80449:hsp:90911:3.12.0.0;Parent=scaffold637|size80449:hit:47782:3.12.0.0;Target=TRINITY_DN21779_c0_g1_i1 1 222 +;Gap=M222
scaffold637|size80449	est2genome	match_part	1313	1336	1206	-	.	ID=scaffold637|size80449:hsp:90912:3.12.0.0;Parent=scaffold637|size80449:hit:47782:3.12.0.0;Target=TRINITY_DN21779_c0_g1_i1 223 246 +;Gap=M24
scaffold637|size80449	est2genome	expressed_sequence_match	182	4655	19991	+	.	ID=scaffold637|size80449:hit:47783:3.12.0.0;Name=TRINITY_DN5214_c0_g1_i1;score=19991
scaffold637|size80449	est2genome	match_part	182	2330	19991	+	.	ID=scaffold637|size80449:hsp:90913:3.12.0.0;Parent=scaffold637|size80449:hit:47783:3.12.0.0;Target=TRINITY_DN5214_c0_g1_i1 1877 4025 -;Gap=M2149
scaffold637|size80449	est2genome	match_part	2424	2912	19991	+	.	ID=scaffold637|size80449:hsp:90914:3.12.0.0;Parent=scaffold637|size80449:hit:47783:3.12.0.0;Target=TRINITY_DN5214_c0_g1_i1 1387 1876 -;Gap=M489
scaffold637|size80449	est2genome	match_part	3015	3607	19991	+	.	ID=scaffold637|size80449:hsp:90915:3.12.0.0;Parent=scaffold637|size80449:hit:47783:3.12.0.0;Target=TRINITY_DN5214_c0_g1_i1 794 1386 -;Gap=M593
scaffold637|size80449	est2genome	match_part	3701	3803	19991	+	.	ID=scaffold637|size80449:hsp:90916:3.12.0.0;Parent=scaffold637|size80449:hit:47783:3.12.0.0;Target=TRINITY_DN5214_c0_g1_i1 691 793 -;Gap=M103
scaffold637|size80449	est2genome	match_part	3891	3997	19991	+	.	ID=scaffold637|size80449:hsp:90917:3.12.0.0;Parent=scaffold637|size80449:hit:47783:3.12.0.0;Target=TRINITY_DN5214_c0_g1_i1 584 690 -;Gap=M107
scaffold637|size80449	est2genome	match_part	4074	4655	19991	+	.	ID=scaffold637|size80449:hsp:90918:3.12.0.0;Parent=scaffold637|size80449:hit:47783:3.12.0.0;Target=TRINITY_DN5214_c0_g1_i1 1 583 -;Gap=M582
scaffold637|size80449	est2genome	expressed_sequence_match	110	3010	13185	+	.	ID=scaffold637|size80449:hit:47784:3.12.0.0;Name=TRINITY_DN14318_c0_g1_i10;score=13185
scaffold637|size80449	est2genome	match_part	110	204	13185	+	.	ID=scaffold637|size80449:hsp:90919:3.12.0.0;Parent=scaffold637|size80449:hit:47784:3.12.0.0;Target=TRINITY_DN14318_c0_g1_i10 1 95 +;Gap=M95
scaffold637|size80449	est2genome	match_part	366	2330	13185	+	.	ID=scaffold637|size80449:hsp:90920:3.12.0.0;Parent=scaffold637|size80449:hit:47784:3.12.0.0;Target=TRINITY_DN14318_c0_g1_i10 96 2060 +;Gap=M1965
scaffold637|size80449	est2genome	match_part	2424	3010	13185	+	.	ID=scaffold637|size80449:hsp:90921:3.12.0.0;Parent=scaffold637|size80449:hit:47784:3.12.0.0;Target=TRINITY_DN14318_c0_g1_i10 2061 2648 +;Gap=M587
scaffold637|size80449	est2genome	expressed_sequence_match	69	4655	19731	+	.	ID=scaffold637|size80449:hit:47785:3.12.0.0;Name=TRINITY_DN5214_c0_g1_i2;score=19731
scaffold637|size80449	est2genome	match_part	69	204	19731	+	.	ID=scaffold637|size80449:hsp:90922:3.12.0.0;Parent=scaffold637|size80449:hit:47785:3.12.0.0;Target=TRINITY_DN5214_c0_g1_i2 3842 3977 -;Gap=M136
scaffold637|size80449	est2genome	match_part	366	2330	19731	+	.	ID=scaffold637|size80449:hsp:90923:3.12.0.0;Parent=scaffold637|size80449:hit:47785:3.12.0.0;Target=TRINITY_DN5214_c0_g1_i2 1877 3841 -;Gap=M1965
scaffold637|size80449	est2genome	match_part	2424	2912	19731	+	.	ID=scaffold637|size80449:hsp:90924:3.12.0.0;Parent=scaffold637|size80449:hit:47785:3.12.0.0;Target=TRINITY_DN5214_c0_g1_i2 1387 1876 -;Gap=M489
scaffold637|size80449	est2genome	match_part	3015	3607	19731	+	.	ID=scaffold637|size80449:hsp:90925:3.12.0.0;Parent=scaffold637|size80449:hit:47785:3.12.0.0;Target=TRINITY_DN5214_c0_g1_i2 794 1386 -;Gap=M593
scaffold637|size80449	est2genome	match_part	3701	3803	19731	+	.	ID=scaffold637|size80449:hsp:90926:3.12.0.0;Parent=scaffold637|size80449:hit:47785:3.12.0.0;Target=TRINITY_DN5214_c0_g1_i2 691 793 -;Gap=M103
scaffold637|size80449	est2genome	match_part	3891	3997	19731	+	.	ID=scaffold637|size80449:hsp:90927:3.12.0.0;Parent=scaffold637|size80449:hit:47785:3.12.0.0;Target=TRINITY_DN5214_c0_g1_i2 584 690 -;Gap=M107
scaffold637|size80449	est2genome	match_part	4074	4655	19731	+	.	ID=scaffold637|size80449:hsp:90928:3.12.0.0;Parent=scaffold637|size80449:hit:47785:3.12.0.0;Target=TRINITY_DN5214_c0_g1_i2 1 583 -;Gap=M582
scaffold637|size80449	est2genome	expressed_sequence_match	3781	4581	3966	+	.	ID=scaffold637|size80449:hit:47786:3.12.0.0;Name=TRINITY_DN14318_c0_g1_i11;score=3966
scaffold637|size80449	est2genome	match_part	3781	4581	3966	+	.	ID=scaffold637|size80449:hsp:90929:3.12.0.0;Parent=scaffold637|size80449:hit:47786:3.12.0.0;Target=TRINITY_DN14318_c0_g1_i11 1 802 +;Gap=M801
scaffold637|size80449	est2genome	expressed_sequence_match	69	4655	19598	+	.	ID=scaffold637|size80449:hit:47787:3.12.0.0;Name=TRINITY_DN5214_c0_g1_i3;score=19598
scaffold637|size80449	est2genome	match_part	69	204	19598	+	.	ID=scaffold637|size80449:hsp:90930:3.12.0.0;Parent=scaffold637|size80449:hit:47787:3.12.0.0;Target=TRINITY_DN5214_c0_g1_i3 3816 3951 -;Gap=M136
scaffold637|size80449	est2genome	match_part	392	2330	19598	+	.	ID=scaffold637|size80449:hsp:90931:3.12.0.0;Parent=scaffold637|size80449:hit:47787:3.12.0.0;Target=TRINITY_DN5214_c0_g1_i3 1877 3815 -;Gap=M1939
scaffold637|size80449	est2genome	match_part	2424	2912	19598	+	.	ID=scaffold637|size80449:hsp:90932:3.12.0.0;Parent=scaffold637|size80449:hit:47787:3.12.0.0;Target=TRINITY_DN5214_c0_g1_i3 1387 1876 -;Gap=M489
scaffold637|size80449	est2genome	match_part	3015	3607	19598	+	.	ID=scaffold637|size80449:hsp:90933:3.12.0.0;Parent=scaffold637|size80449:hit:47787:3.12.0.0;Target=TRINITY_DN5214_c0_g1_i3 794 1386 -;Gap=M593
scaffold637|size80449	est2genome	match_part	3701	3803	19598	+	.	ID=scaffold637|size80449:hsp:90934:3.12.0.0;Parent=scaffold637|size80449:hit:47787:3.12.0.0;Target=TRINITY_DN5214_c0_g1_i3 691 793 -;Gap=M103
scaffold637|size80449	est2genome	match_part	3891	3997	19598	+	.	ID=scaffold637|size80449:hsp:90935:3.12.0.0;Parent=scaffold637|size80449:hit:47787:3.12.0.0;Target=TRINITY_DN5214_c0_g1_i3 584 690 -;Gap=M107
scaffold637|size80449	est2genome	match_part	4074	4655	19598	+	.	ID=scaffold637|size80449:hsp:90936:3.12.0.0;Parent=scaffold637|size80449:hit:47787:3.12.0.0;Target=TRINITY_DN5214_c0_g1_i3 1 583 -;Gap=M582
scaffold637|size80449	est2genome	expressed_sequence_match	110	2444	10838	+	.	ID=scaffold637|size80449:hit:47788:3.12.0.0;Name=TRINITY_DN14318_c0_g1_i1;score=10838
scaffold637|size80449	est2genome	match_part	110	204	10838	+	.	ID=scaffold637|size80449:hsp:90937:3.12.0.0;Parent=scaffold637|size80449:hit:47788:3.12.0.0;Target=TRINITY_DN14318_c0_g1_i1 1 95 +;Gap=M95
scaffold637|size80449	est2genome	match_part	366	2444	10838	+	.	ID=scaffold637|size80449:hsp:90938:3.12.0.0;Parent=scaffold637|size80449:hit:47788:3.12.0.0;Target=TRINITY_DN14318_c0_g1_i1 96 2175 +;Gap=M2079
scaffold637|size80449	est2genome	expressed_sequence_match	4572	5626	5275	-	.	ID=scaffold637|size80449:hit:47789:3.12.0.0;Name=TRINITY_DN13158_c0_g1_i1;score=5275
scaffold637|size80449	est2genome	match_part	4572	5626	5275	-	.	ID=scaffold637|size80449:hsp:90939:3.12.0.0;Parent=scaffold637|size80449:hit:47789:3.12.0.0;Target=TRINITY_DN13158_c0_g1_i1 1 1055 +;Gap=M1055
scaffold637|size80449	est2genome	expressed_sequence_match	110	3010	14010	+	.	ID=scaffold637|size80449:hit:47790:3.12.0.0;Name=TRINITY_DN14318_c0_g1_i2;score=14010
scaffold637|size80449	est2genome	match_part	110	2330	14010	+	.	ID=scaffold637|size80449:hsp:90940:3.12.0.0;Parent=scaffold637|size80449:hit:47790:3.12.0.0;Target=TRINITY_DN14318_c0_g1_i2 1 2221 +;Gap=M2221
scaffold637|size80449	est2genome	match_part	2424	3010	14010	+	.	ID=scaffold637|size80449:hsp:90941:3.12.0.0;Parent=scaffold637|size80449:hit:47790:3.12.0.0;Target=TRINITY_DN14318_c0_g1_i2 2222 2809 +;Gap=M587
scaffold637|size80449	est2genome	expressed_sequence_match	110	3708	16142	+	.	ID=scaffold637|size80449:hit:47791:3.12.0.0;Name=TRINITY_DN14318_c0_g1_i3;score=16142
scaffold637|size80449	est2genome	match_part	110	204	16142	+	.	ID=scaffold637|size80449:hsp:90942:3.12.0.0;Parent=scaffold637|size80449:hit:47791:3.12.0.0;Target=TRINITY_DN14318_c0_g1_i3 1 95 +;Gap=M95
scaffold637|size80449	est2genome	match_part	366	2330	16142	+	.	ID=scaffold637|size80449:hsp:90943:3.12.0.0;Parent=scaffold637|size80449:hit:47791:3.12.0.0;Target=TRINITY_DN14318_c0_g1_i3 96 2060 +;Gap=M1965
scaffold637|size80449	est2genome	match_part	2424	2912	16142	+	.	ID=scaffold637|size80449:hsp:90944:3.12.0.0;Parent=scaffold637|size80449:hit:47791:3.12.0.0;Target=TRINITY_DN14318_c0_g1_i3 2061 2550 +;Gap=M489
scaffold637|size80449	est2genome	match_part	3015	3708	16142	+	.	ID=scaffold637|size80449:hsp:90945:3.12.0.0;Parent=scaffold637|size80449:hit:47791:3.12.0.0;Target=TRINITY_DN14318_c0_g1_i3 2551 3244 +;Gap=M694
scaffold637|size80449	est2genome	expressed_sequence_match	4567	5633	5290	-	.	ID=scaffold637|size80449:hit:47792:3.12.0.0;Name=TRINITY_DN2078_c0_g1_i1;score=5290
scaffold637|size80449	est2genome	match_part	4567	5633	5290	-	.	ID=scaffold637|size80449:hsp:90946:3.12.0.0;Parent=scaffold637|size80449:hit:47792:3.12.0.0;Target=TRINITY_DN2078_c0_g1_i1 7 1073 -;Gap=M1067
scaffold637|size80449	est2genome	expressed_sequence_match	110	4581	20352	+	.	ID=scaffold637|size80449:hit:47793:3.12.0.0;Name=TRINITY_DN14318_c0_g1_i4;score=20352
scaffold637|size80449	est2genome	match_part	110	2330	20352	+	.	ID=scaffold637|size80449:hsp:90947:3.12.0.0;Parent=scaffold637|size80449:hit:47793:3.12.0.0;Target=TRINITY_DN14318_c0_g1_i4 1 2221 +;Gap=M2221
scaffold637|size80449	est2genome	match_part	2424	2912	20352	+	.	ID=scaffold637|size80449:hsp:90948:3.12.0.0;Parent=scaffold637|size80449:hit:47793:3.12.0.0;Target=TRINITY_DN14318_c0_g1_i4 2222 2711 +;Gap=M489
scaffold637|size80449	est2genome	match_part	3015	3607	20352	+	.	ID=scaffold637|size80449:hsp:90949:3.12.0.0;Parent=scaffold637|size80449:hit:47793:3.12.0.0;Target=TRINITY_DN14318_c0_g1_i4 2712 3304 +;Gap=M593
scaffold637|size80449	est2genome	match_part	3701	3803	20352	+	.	ID=scaffold637|size80449:hsp:90950:3.12.0.0;Parent=scaffold637|size80449:hit:47793:3.12.0.0;Target=TRINITY_DN14318_c0_g1_i4 3305 3407 +;Gap=M103
scaffold637|size80449	est2genome	match_part	3891	4581	20352	+	.	ID=scaffold637|size80449:hsp:90951:3.12.0.0;Parent=scaffold637|size80449:hit:47793:3.12.0.0;Target=TRINITY_DN14318_c0_g1_i4 3408 4099 +;Gap=M691
scaffold637|size80449	est2genome	expressed_sequence_match	110	4581	19527	+	.	ID=scaffold637|size80449:hit:47794:3.12.0.0;Name=TRINITY_DN14318_c0_g1_i7;score=19527
scaffold637|size80449	est2genome	match_part	110	204	19527	+	.	ID=scaffold637|size80449:hsp:90952:3.12.0.0;Parent=scaffold637|size80449:hit:47794:3.12.0.0;Target=TRINITY_DN14318_c0_g1_i7 1 95 +;Gap=M95
scaffold637|size80449	est2genome	match_part	366	2330	19527	+	.	ID=scaffold637|size80449:hsp:90953:3.12.0.0;Parent=scaffold637|size80449:hit:47794:3.12.0.0;Target=TRINITY_DN14318_c0_g1_i7 96 2060 +;Gap=M1965
scaffold637|size80449	est2genome	match_part	2424	2912	19527	+	.	ID=scaffold637|size80449:hsp:90954:3.12.0.0;Parent=scaffold637|size80449:hit:47794:3.12.0.0;Target=TRINITY_DN14318_c0_g1_i7 2061 2550 +;Gap=M489
scaffold637|size80449	est2genome	match_part	3015	3607	19527	+	.	ID=scaffold637|size80449:hsp:90955:3.12.0.0;Parent=scaffold637|size80449:hit:47794:3.12.0.0;Target=TRINITY_DN14318_c0_g1_i7 2551 3143 +;Gap=M593
scaffold637|size80449	est2genome	match_part	3701	3803	19527	+	.	ID=scaffold637|size80449:hsp:90956:3.12.0.0;Parent=scaffold637|size80449:hit:47794:3.12.0.0;Target=TRINITY_DN14318_c0_g1_i7 3144 3246 +;Gap=M103
scaffold637|size80449	est2genome	match_part	3891	4581	19527	+	.	ID=scaffold637|size80449:hsp:90957:3.12.0.0;Parent=scaffold637|size80449:hit:47794:3.12.0.0;Target=TRINITY_DN14318_c0_g1_i7 3247 3938 +;Gap=M691
scaffold637|size80449	est2genome	expressed_sequence_match	5697	5931	1175	-	.	ID=scaffold637|size80449:hit:47795:3.12.0.0;Name=TRINITY_DN13158_c1_g1_i1;score=1175
scaffold637|size80449	est2genome	match_part	5697	5931	1175	-	.	ID=scaffold637|size80449:hsp:90958:3.12.0.0;Parent=scaffold637|size80449:hit:47795:3.12.0.0;Target=TRINITY_DN13158_c1_g1_i1 1 235 -;Gap=M235
scaffold637|size80449	est2genome	expressed_sequence_match	7119	7908	2111	+	.	ID=scaffold637|size80449:hit:47796:3.12.0.0;Name=TRINITY_DN9484_c1_g2_i6;score=2111
scaffold637|size80449	est2genome	match_part	7119	7155	2111	+	.	ID=scaffold637|size80449:hsp:90959:3.12.0.0;Parent=scaffold637|size80449:hit:47796:3.12.0.0;Target=TRINITY_DN9484_c1_g2_i6 450 486 -;Gap=M37
scaffold637|size80449	est2genome	match_part	7460	7908	2111	+	.	ID=scaffold637|size80449:hsp:90960:3.12.0.0;Parent=scaffold637|size80449:hit:47796:3.12.0.0;Target=TRINITY_DN9484_c1_g2_i6 1 449 -;Gap=M449
scaffold637|size80449	est2genome	expressed_sequence_match	6045	8613	8715	+	.	ID=scaffold637|size80449:hit:47797:3.12.0.0;Name=TRINITY_DN9484_c1_g1_i1;score=8715
scaffold637|size80449	est2genome	match_part	6045	7155	8715	+	.	ID=scaffold637|size80449:hsp:90961:3.12.0.0;Parent=scaffold637|size80449:hit:47797:3.12.0.0;Target=TRINITY_DN9484_c1_g1_i1 1073 2185 -;Gap=M1111
scaffold637|size80449	est2genome	match_part	7460	8153	8715	+	.	ID=scaffold637|size80449:hsp:90962:3.12.0.0;Parent=scaffold637|size80449:hit:47797:3.12.0.0;Target=TRINITY_DN9484_c1_g1_i1 379 1072 -;Gap=M694
scaffold637|size80449	est2genome	match_part	8239	8613	8715	+	.	ID=scaffold637|size80449:hsp:90963:3.12.0.0;Parent=scaffold637|size80449:hit:47797:3.12.0.0;Target=TRINITY_DN9484_c1_g1_i1 5 378 -;Gap=M375
scaffold637|size80449	est2genome	expressed_sequence_match	7074	7536	1923	+	.	ID=scaffold637|size80449:hit:47798:3.12.0.0;Name=TRINITY_DN1367_c0_g1_i2;score=1923
scaffold637|size80449	est2genome	match_part	7074	7155	1923	+	.	ID=scaffold637|size80449:hsp:90964:3.12.0.0;Parent=scaffold637|size80449:hit:47798:3.12.0.0;Target=TRINITY_DN1367_c0_g1_i2 308 389 -;Gap=M82
scaffold637|size80449	est2genome	match_part	7231	7536	1923	+	.	ID=scaffold637|size80449:hsp:90965:3.12.0.0;Parent=scaffold637|size80449:hit:47798:3.12.0.0;Target=TRINITY_DN1367_c0_g1_i2 2 307 -;Gap=M306
scaffold637|size80449	est2genome	expressed_sequence_match	7074	7536	1151	+	.	ID=scaffold637|size80449:hit:47799:3.12.0.0;Name=TRINITY_DN1367_c0_g1_i3;score=1151
scaffold637|size80449	est2genome	match_part	7074	7155	1151	+	.	ID=scaffold637|size80449:hsp:90966:3.12.0.0;Parent=scaffold637|size80449:hit:47799:3.12.0.0;Target=TRINITY_DN1367_c0_g1_i3 159 240 -;Gap=M82
scaffold637|size80449	est2genome	match_part	7231	7310	1151	+	.	ID=scaffold637|size80449:hsp:90967:3.12.0.0;Parent=scaffold637|size80449:hit:47799:3.12.0.0;Target=TRINITY_DN1367_c0_g1_i3 79 158 -;Gap=M80
scaffold637|size80449	est2genome	match_part	7460	7536	1151	+	.	ID=scaffold637|size80449:hsp:90968:3.12.0.0;Parent=scaffold637|size80449:hit:47799:3.12.0.0;Target=TRINITY_DN1367_c0_g1_i3 2 78 -;Gap=M77
scaffold637|size80449	est2genome	expressed_sequence_match	7074	7536	1543	+	.	ID=scaffold637|size80449:hit:47800:3.12.0.0;Name=TRINITY_DN1367_c0_g1_i4;score=1543
scaffold637|size80449	est2genome	match_part	7074	7310	1543	+	.	ID=scaffold637|size80449:hsp:90969:3.12.0.0;Parent=scaffold637|size80449:hit:47800:3.12.0.0;Target=TRINITY_DN1367_c0_g1_i4 79 315 -;Gap=M237
scaffold637|size80449	est2genome	match_part	7460	7536	1543	+	.	ID=scaffold637|size80449:hsp:90970:3.12.0.0;Parent=scaffold637|size80449:hit:47800:3.12.0.0;Target=TRINITY_DN1367_c0_g1_i4 2 78 -;Gap=M77
scaffold637|size80449	est2genome	expressed_sequence_match	8092	8298	1008	-	.	ID=scaffold637|size80449:hit:47801:3.12.0.0;Name=TRINITY_DN17775_c0_g5_i8;score=1008
scaffold637|size80449	est2genome	match_part	8092	8298	1008	-	.	ID=scaffold637|size80449:hsp:90971:3.12.0.0;Parent=scaffold637|size80449:hit:47801:3.12.0.0;Target=TRINITY_DN17775_c0_g5_i8 1 207 -;Gap=M207
scaffold637|size80449	est2genome	expressed_sequence_match	7528	8613	4524	+	.	ID=scaffold637|size80449:hit:47802:3.12.0.0;Name=TRINITY_DN9484_c1_g1_i3;score=4524
scaffold637|size80449	est2genome	match_part	7528	8153	4524	+	.	ID=scaffold637|size80449:hsp:90972:3.12.0.0;Parent=scaffold637|size80449:hit:47802:3.12.0.0;Target=TRINITY_DN9484_c1_g1_i3 379 1005 -;Gap=M626
scaffold637|size80449	est2genome	match_part	8239	8613	4524	+	.	ID=scaffold637|size80449:hsp:90973:3.12.0.0;Parent=scaffold637|size80449:hit:47802:3.12.0.0;Target=TRINITY_DN9484_c1_g1_i3 5 378 -;Gap=M375
scaffold637|size80449	est2genome	expressed_sequence_match	7528	7908	1779	+	.	ID=scaffold637|size80449:hit:47803:3.12.0.0;Name=TRINITY_DN9484_c1_g2_i3;score=1779
scaffold637|size80449	est2genome	match_part	7528	7908	1779	+	.	ID=scaffold637|size80449:hsp:90974:3.12.0.0;Parent=scaffold637|size80449:hit:47803:3.12.0.0;Target=TRINITY_DN9484_c1_g2_i3 1 381 -;Gap=M381
scaffold637|size80449	est2genome	expressed_sequence_match	7067	7980	3358	+	.	ID=scaffold637|size80449:hit:47804:3.12.0.0;Name=TRINITY_DN7983_c0_g1_i1;score=3358
scaffold637|size80449	est2genome	match_part	7067	7980	3358	+	.	ID=scaffold637|size80449:hsp:90975:3.12.0.0;Parent=scaffold637|size80449:hit:47804:3.12.0.0;Target=TRINITY_DN7983_c0_g1_i1 47 977 -;Gap=M914
scaffold637|size80449	est2genome	expressed_sequence_match	6021	8629	11049	+	.	ID=scaffold637|size80449:hit:47805:3.12.0.0;Name=TRINITY_DN9484_c1_g1_i4;score=11049
scaffold637|size80449	est2genome	match_part	6021	7155	11049	+	.	ID=scaffold637|size80449:hsp:90976:3.12.0.0;Parent=scaffold637|size80449:hit:47805:3.12.0.0;Target=TRINITY_DN9484_c1_g1_i4 1086 2220 -;Gap=M1135
scaffold637|size80449	est2genome	match_part	7460	8153	11049	+	.	ID=scaffold637|size80449:hsp:90977:3.12.0.0;Parent=scaffold637|size80449:hit:47805:3.12.0.0;Target=TRINITY_DN9484_c1_g1_i4 392 1085 -;Gap=M694
scaffold637|size80449	est2genome	match_part	8239	8629	11049	+	.	ID=scaffold637|size80449:hsp:90978:3.12.0.0;Parent=scaffold637|size80449:hit:47805:3.12.0.0;Target=TRINITY_DN9484_c1_g1_i4 1 391 -;Gap=M391
scaffold637|size80449	est2genome	expressed_sequence_match	7067	8555	6027	+	.	ID=scaffold637|size80449:hit:47806:3.12.0.0;Name=TRINITY_DN7983_c0_g2_i1;score=6027
scaffold637|size80449	est2genome	match_part	7067	8555	6027	+	.	ID=scaffold637|size80449:hsp:90979:3.12.0.0;Parent=scaffold637|size80449:hit:47806:3.12.0.0;Target=TRINITY_DN7983_c0_g2_i1 1 1504 -;Gap=M1489
scaffold637|size80449	est2genome	expressed_sequence_match	6021	8613	10637	+	.	ID=scaffold637|size80449:hit:47807:3.12.0.0;Name=TRINITY_DN9484_c1_g1_i5;score=10637
scaffold637|size80449	est2genome	match_part	6021	7155	10637	+	.	ID=scaffold637|size80449:hsp:90980:3.12.0.0;Parent=scaffold637|size80449:hit:47807:3.12.0.0;Target=TRINITY_DN9484_c1_g1_i5 1073 2207 -;Gap=M1135
scaffold637|size80449	est2genome	match_part	7460	8153	10637	+	.	ID=scaffold637|size80449:hsp:90981:3.12.0.0;Parent=scaffold637|size80449:hit:47807:3.12.0.0;Target=TRINITY_DN9484_c1_g1_i5 379 1072 -;Gap=M694
scaffold637|size80449	est2genome	match_part	8239	8613	10637	+	.	ID=scaffold637|size80449:hsp:90982:3.12.0.0;Parent=scaffold637|size80449:hit:47807:3.12.0.0;Target=TRINITY_DN9484_c1_g1_i5 5 378 -;Gap=M375
scaffold637|size80449	est2genome	expressed_sequence_match	30499	33441	11053	+	.	ID=scaffold637|size80449:hit:47808:3.12.0.0;Name=TRINITY_DN17775_c0_g5_i5;score=11053
scaffold637|size80449	est2genome	match_part	30499	32010	11053	+	.	ID=scaffold637|size80449:hsp:90983:3.12.0.0;Parent=scaffold637|size80449:hit:47808:3.12.0.0;Target=TRINITY_DN17775_c0_g5_i5 1 1512 +;Gap=M1512
scaffold637|size80449	est2genome	match_part	32086	32134	11053	+	.	ID=scaffold637|size80449:hsp:90984:3.12.0.0;Parent=scaffold637|size80449:hit:47808:3.12.0.0;Target=TRINITY_DN17775_c0_g5_i5 1513 1561 +;Gap=M49
scaffold637|size80449	est2genome	match_part	32404	33097	11053	+	.	ID=scaffold637|size80449:hsp:90985:3.12.0.0;Parent=scaffold637|size80449:hit:47808:3.12.0.0;Target=TRINITY_DN17775_c0_g5_i5 1562 2255 +;Gap=M694
scaffold637|size80449	est2genome	match_part	33193	33441	11053	+	.	ID=scaffold637|size80449:hsp:90986:3.12.0.0;Parent=scaffold637|size80449:hit:47808:3.12.0.0;Target=TRINITY_DN17775_c0_g5_i5 2256 2502 +;Gap=M249
scaffold637|size80449	est2genome	expressed_sequence_match	32099	32852	2254	+	.	ID=scaffold637|size80449:hit:47809:3.12.0.0;Name=TRINITY_DN9484_c1_g2_i6;score=2254
scaffold637|size80449	est2genome	match_part	32099	32134	2254	+	.	ID=scaffold637|size80449:hsp:90987:3.12.0.0;Parent=scaffold637|size80449:hit:47809:3.12.0.0;Target=TRINITY_DN9484_c1_g2_i6 450 485 -;Gap=M36
scaffold637|size80449	est2genome	match_part	32404	32852	2254	+	.	ID=scaffold637|size80449:hsp:90988:3.12.0.0;Parent=scaffold637|size80449:hit:47809:3.12.0.0;Target=TRINITY_DN9484_c1_g2_i6 1 449 -;Gap=M449
scaffold637|size80449	est2genome	expressed_sequence_match	30499	32481	8507	+	.	ID=scaffold637|size80449:hit:47810:3.12.0.0;Name=TRINITY_DN17775_c0_g5_i6;score=8507
scaffold637|size80449	est2genome	match_part	30499	32134	8507	+	.	ID=scaffold637|size80449:hsp:90989:3.12.0.0;Parent=scaffold637|size80449:hit:47810:3.12.0.0;Target=TRINITY_DN17775_c0_g5_i6 1 1636 +;Gap=M1636
scaffold637|size80449	est2genome	match_part	32404	32481	8507	+	.	ID=scaffold637|size80449:hsp:90990:3.12.0.0;Parent=scaffold637|size80449:hit:47810:3.12.0.0;Target=TRINITY_DN17775_c0_g5_i6 1637 1714 +;Gap=M78
scaffold637|size80449	est2genome	expressed_sequence_match	30531	33556	9415	+	.	ID=scaffold637|size80449:hit:47811:3.12.0.0;Name=TRINITY_DN9484_c1_g1_i1;score=9415
scaffold637|size80449	est2genome	match_part	30531	30703	9415	+	.	ID=scaffold637|size80449:hsp:90991:3.12.0.0;Parent=scaffold637|size80449:hit:47811:3.12.0.0;Target=TRINITY_DN9484_c1_g1_i1 2417 2595 -;Gap=M173
scaffold637|size80449	est2genome	match_part	30738	32010	9415	+	.	ID=scaffold637|size80449:hsp:90992:3.12.0.0;Parent=scaffold637|size80449:hit:47811:3.12.0.0;Target=TRINITY_DN9484_c1_g1_i1 1122 2416 -;Gap=M1273
scaffold637|size80449	est2genome	match_part	32086	32134	9415	+	.	ID=scaffold637|size80449:hsp:90993:3.12.0.0;Parent=scaffold637|size80449:hit:47811:3.12.0.0;Target=TRINITY_DN9484_c1_g1_i1 1073 1121 -;Gap=M49
scaffold637|size80449	est2genome	match_part	32404	33097	9415	+	.	ID=scaffold637|size80449:hsp:90994:3.12.0.0;Parent=scaffold637|size80449:hit:47811:3.12.0.0;Target=TRINITY_DN9484_c1_g1_i1 379 1072 -;Gap=M694
scaffold637|size80449	est2genome	match_part	33193	33556	9415	+	.	ID=scaffold637|size80449:hsp:90995:3.12.0.0;Parent=scaffold637|size80449:hit:47811:3.12.0.0;Target=TRINITY_DN9484_c1_g1_i1 9 378 -;Gap=M364
scaffold637|size80449	est2genome	expressed_sequence_match	31691	32608	3074	+	.	ID=scaffold637|size80449:hit:47812:3.12.0.0;Name=TRINITY_DN9484_c1_g2_i1;score=3074
scaffold637|size80449	est2genome	match_part	31691	32134	3074	+	.	ID=scaffold637|size80449:hsp:90996:3.12.0.0;Parent=scaffold637|size80449:hit:47812:3.12.0.0;Target=TRINITY_DN9484_c1_g2_i1 206 649 -;Gap=M444
scaffold637|size80449	est2genome	match_part	32404	32608	3074	+	.	ID=scaffold637|size80449:hsp:90997:3.12.0.0;Parent=scaffold637|size80449:hit:47812:3.12.0.0;Target=TRINITY_DN9484_c1_g2_i1 1 205 -;Gap=M205
scaffold637|size80449	est2genome	expressed_sequence_match	30306	33441	11777	-	.	ID=scaffold637|size80449:hit:47813:3.12.0.0;Name=TRINITY_DN9484_c1_g1_i2;score=11777
scaffold637|size80449	est2genome	match_part	33193	33441	11777	-	.	ID=scaffold637|size80449:hsp:90998:3.12.0.0;Parent=scaffold637|size80449:hit:47813:3.12.0.0;Target=TRINITY_DN9484_c1_g1_i2 145 391 +;Gap=M249
scaffold637|size80449	est2genome	match_part	32404	33097	11777	-	.	ID=scaffold637|size80449:hsp:90999:3.12.0.0;Parent=scaffold637|size80449:hit:47813:3.12.0.0;Target=TRINITY_DN9484_c1_g1_i2 392 1085 +;Gap=M694
scaffold637|size80449	est2genome	match_part	32086	32134	11777	-	.	ID=scaffold637|size80449:hsp:91000:3.12.0.0;Parent=scaffold637|size80449:hit:47813:3.12.0.0;Target=TRINITY_DN9484_c1_g1_i2 1086 1134 +;Gap=M49
scaffold637|size80449	est2genome	match_part	30306	32010	11777	-	.	ID=scaffold637|size80449:hsp:91001:3.12.0.0;Parent=scaffold637|size80449:hit:47813:3.12.0.0;Target=TRINITY_DN9484_c1_g1_i2 1135 2841 +;Gap=M1705
scaffold637|size80449	est2genome	expressed_sequence_match	30531	33872	14077	+	.	ID=scaffold637|size80449:hit:47814:3.12.0.0;Name=TRINITY_DN17775_c0_g5_i10;score=14077
scaffold637|size80449	est2genome	match_part	30531	30703	14077	+	.	ID=scaffold637|size80449:hsp:91002:3.12.0.0;Parent=scaffold637|size80449:hit:47814:3.12.0.0;Target=TRINITY_DN17775_c0_g5_i10 82 260 +;Gap=M173
scaffold637|size80449	est2genome	match_part	30738	33097	14077	+	.	ID=scaffold637|size80449:hsp:91003:3.12.0.0;Parent=scaffold637|size80449:hit:47814:3.12.0.0;Target=TRINITY_DN17775_c0_g5_i10 261 2631 +;Gap=M2360
scaffold637|size80449	est2genome	match_part	33193	33872	14077	+	.	ID=scaffold637|size80449:hsp:91004:3.12.0.0;Parent=scaffold637|size80449:hit:47814:3.12.0.0;Target=TRINITY_DN17775_c0_g5_i10 2632 3311 +;Gap=M680
scaffold637|size80449	est2genome	expressed_sequence_match	31598	32608	3262	+	.	ID=scaffold637|size80449:hit:47815:3.12.0.0;Name=TRINITY_DN9484_c1_g2_i2;score=3262
scaffold637|size80449	est2genome	match_part	31598	32134	3262	+	.	ID=scaffold637|size80449:hsp:91005:3.12.0.0;Parent=scaffold637|size80449:hit:47815:3.12.0.0;Target=TRINITY_DN9484_c1_g2_i2 206 730 -;Gap=M537
scaffold637|size80449	est2genome	match_part	32404	32608	3262	+	.	ID=scaffold637|size80449:hsp:91006:3.12.0.0;Parent=scaffold637|size80449:hit:47815:3.12.0.0;Target=TRINITY_DN9484_c1_g2_i2 1 205 -;Gap=M205
scaffold637|size80449	est2genome	expressed_sequence_match	30531	32557	7001	+	.	ID=scaffold637|size80449:hit:47816:3.12.0.0;Name=TRINITY_DN17775_c0_g5_i11;score=7001
scaffold637|size80449	est2genome	match_part	30531	30703	7001	+	.	ID=scaffold637|size80449:hsp:91007:3.12.0.0;Parent=scaffold637|size80449:hit:47816:3.12.0.0;Target=TRINITY_DN17775_c0_g5_i11 82 260 +;Gap=M173
scaffold637|size80449	est2genome	match_part	30738	32134	7001	+	.	ID=scaffold637|size80449:hsp:91008:3.12.0.0;Parent=scaffold637|size80449:hit:47816:3.12.0.0;Target=TRINITY_DN17775_c0_g5_i11 261 1679 +;Gap=M1397
scaffold637|size80449	est2genome	match_part	32404	32557	7001	+	.	ID=scaffold637|size80449:hsp:91009:3.12.0.0;Parent=scaffold637|size80449:hit:47816:3.12.0.0;Target=TRINITY_DN17775_c0_g5_i11 1680 1833 +;Gap=M154
scaffold637|size80449	est2genome	expressed_sequence_match	32472	33556	3562	+	.	ID=scaffold637|size80449:hit:47817:3.12.0.0;Name=TRINITY_DN9484_c1_g1_i3;score=3562
scaffold637|size80449	est2genome	match_part	32472	33097	3562	+	.	ID=scaffold637|size80449:hsp:91010:3.12.0.0;Parent=scaffold637|size80449:hit:47817:3.12.0.0;Target=TRINITY_DN9484_c1_g1_i3 379 1005 -;Gap=M626
scaffold637|size80449	est2genome	match_part	33193	33556	3562	+	.	ID=scaffold637|size80449:hsp:91011:3.12.0.0;Parent=scaffold637|size80449:hit:47817:3.12.0.0;Target=TRINITY_DN9484_c1_g1_i3 9 378 -;Gap=M364
scaffold637|size80449	est2genome	expressed_sequence_match	30531	33288	11709	+	.	ID=scaffold637|size80449:hit:47818:3.12.0.0;Name=TRINITY_DN17775_c0_g5_i12;score=11709
scaffold637|size80449	est2genome	match_part	30531	30703	11709	+	.	ID=scaffold637|size80449:hsp:91012:3.12.0.0;Parent=scaffold637|size80449:hit:47818:3.12.0.0;Target=TRINITY_DN17775_c0_g5_i12 82 260 +;Gap=M173
scaffold637|size80449	est2genome	match_part	30738	33288	11709	+	.	ID=scaffold637|size80449:hsp:91013:3.12.0.0;Parent=scaffold637|size80449:hit:47818:3.12.0.0;Target=TRINITY_DN17775_c0_g5_i12 261 2823 +;Gap=M2551
scaffold637|size80449	est2genome	expressed_sequence_match	30531	33215	9524	+	.	ID=scaffold637|size80449:hit:47819:3.12.0.0;Name=TRINITY_DN17775_c0_g5_i1;score=9524
scaffold637|size80449	est2genome	match_part	30531	30703	9524	+	.	ID=scaffold637|size80449:hsp:91014:3.12.0.0;Parent=scaffold637|size80449:hit:47819:3.12.0.0;Target=TRINITY_DN17775_c0_g5_i1 82 260 +;Gap=M173
scaffold637|size80449	est2genome	match_part	30738	32134	9524	+	.	ID=scaffold637|size80449:hsp:91015:3.12.0.0;Parent=scaffold637|size80449:hit:47819:3.12.0.0;Target=TRINITY_DN17775_c0_g5_i1 261 1667 +;Gap=M1397
scaffold637|size80449	est2genome	match_part	32404	33097	9524	+	.	ID=scaffold637|size80449:hsp:91016:3.12.0.0;Parent=scaffold637|size80449:hit:47819:3.12.0.0;Target=TRINITY_DN17775_c0_g5_i1 1668 2361 +;Gap=M694
scaffold637|size80449	est2genome	match_part	33193	33215	9524	+	.	ID=scaffold637|size80449:hsp:91017:3.12.0.0;Parent=scaffold637|size80449:hit:47819:3.12.0.0;Target=TRINITY_DN17775_c0_g5_i1 2362 2384 +;Gap=M23
scaffold637|size80449	est2genome	expressed_sequence_match	32472	32852	1734	+	.	ID=scaffold637|size80449:hit:47820:3.12.0.0;Name=TRINITY_DN9484_c1_g2_i3;score=1734
scaffold637|size80449	est2genome	match_part	32472	32852	1734	+	.	ID=scaffold637|size80449:hsp:91018:3.12.0.0;Parent=scaffold637|size80449:hit:47820:3.12.0.0;Target=TRINITY_DN9484_c1_g2_i3 1 381 -;Gap=M381
scaffold637|size80449	est2genome	expressed_sequence_match	30499	32815	9350	+	.	ID=scaffold637|size80449:hit:47821:3.12.0.0;Name=TRINITY_DN17775_c0_g5_i2;score=9350
scaffold637|size80449	est2genome	match_part	30499	31993	9350	+	.	ID=scaffold637|size80449:hsp:91019:3.12.0.0;Parent=scaffold637|size80449:hit:47821:3.12.0.0;Target=TRINITY_DN17775_c0_g5_i2 1 1495 +;Gap=M1495
scaffold637|size80449	est2genome	match_part	32024	32134	9350	+	.	ID=scaffold637|size80449:hsp:91020:3.12.0.0;Parent=scaffold637|size80449:hit:47821:3.12.0.0;Target=TRINITY_DN17775_c0_g5_i2 1496 1606 +;Gap=M111
scaffold637|size80449	est2genome	match_part	32404	32815	9350	+	.	ID=scaffold637|size80449:hsp:91021:3.12.0.0;Parent=scaffold637|size80449:hit:47821:3.12.0.0;Target=TRINITY_DN17775_c0_g5_i2 1607 2018 +;Gap=M412
scaffold637|size80449	est2genome	expressed_sequence_match	31691	32852	4339	+	.	ID=scaffold637|size80449:hit:47822:3.12.0.0;Name=TRINITY_DN9484_c1_g2_i5;score=4339
scaffold637|size80449	est2genome	match_part	31691	32134	4339	+	.	ID=scaffold637|size80449:hsp:91022:3.12.0.0;Parent=scaffold637|size80449:hit:47822:3.12.0.0;Target=TRINITY_DN9484_c1_g2_i5 450 893 -;Gap=M444
scaffold637|size80449	est2genome	match_part	32404	32852	4339	+	.	ID=scaffold637|size80449:hsp:91023:3.12.0.0;Parent=scaffold637|size80449:hit:47822:3.12.0.0;Target=TRINITY_DN9484_c1_g2_i5 1 449 -;Gap=M449
scaffold637|size80449	est2genome	expressed_sequence_match	31179	33441	6976	-	.	ID=scaffold637|size80449:hit:47823:3.12.0.0;Name=TRINITY_DN9484_c1_g1_i4;score=6976
scaffold637|size80449	est2genome	match_part	33193	33441	6976	-	.	ID=scaffold637|size80449:hsp:91024:3.12.0.0;Parent=scaffold637|size80449:hit:47823:3.12.0.0;Target=TRINITY_DN9484_c1_g1_i4 145 391 +;Gap=M249
scaffold637|size80449	est2genome	match_part	32404	33097	6976	-	.	ID=scaffold637|size80449:hsp:91025:3.12.0.0;Parent=scaffold637|size80449:hit:47823:3.12.0.0;Target=TRINITY_DN9484_c1_g1_i4 392 1085 +;Gap=M694
scaffold637|size80449	est2genome	match_part	32086	32134	6976	-	.	ID=scaffold637|size80449:hsp:91026:3.12.0.0;Parent=scaffold637|size80449:hit:47823:3.12.0.0;Target=TRINITY_DN9484_c1_g1_i4 1086 1134 +;Gap=M49
scaffold637|size80449	est2genome	match_part	31179	32010	6976	-	.	ID=scaffold637|size80449:hsp:91027:3.12.0.0;Parent=scaffold637|size80449:hit:47823:3.12.0.0;Target=TRINITY_DN9484_c1_g1_i4 1135 1960 +;Gap=M832
scaffold637|size80449	est2genome	expressed_sequence_match	30499	32231	7532	+	.	ID=scaffold637|size80449:hit:47824:3.12.0.0;Name=TRINITY_DN17775_c0_g5_i4;score=7532
scaffold637|size80449	est2genome	match_part	30499	32010	7532	+	.	ID=scaffold637|size80449:hsp:91028:3.12.0.0;Parent=scaffold637|size80449:hit:47824:3.12.0.0;Target=TRINITY_DN17775_c0_g5_i4 1 1512 +;Gap=M1512
scaffold637|size80449	est2genome	match_part	32086	32231	7532	+	.	ID=scaffold637|size80449:hsp:91029:3.12.0.0;Parent=scaffold637|size80449:hit:47824:3.12.0.0;Target=TRINITY_DN17775_c0_g5_i4 1513 1671 +;Gap=M146
scaffold637|size80449	est2genome	expressed_sequence_match	31179	33556	7107	-	.	ID=scaffold637|size80449:hit:47825:3.12.0.0;Name=TRINITY_DN9484_c1_g1_i5;score=7107
scaffold637|size80449	est2genome	match_part	33193	33556	7107	-	.	ID=scaffold637|size80449:hsp:91030:3.12.0.0;Parent=scaffold637|size80449:hit:47825:3.12.0.0;Target=TRINITY_DN9484_c1_g1_i5 9 378 +;Gap=M364
scaffold637|size80449	est2genome	match_part	32404	33097	7107	-	.	ID=scaffold637|size80449:hsp:91031:3.12.0.0;Parent=scaffold637|size80449:hit:47825:3.12.0.0;Target=TRINITY_DN9484_c1_g1_i5 379 1072 +;Gap=M694
scaffold637|size80449	est2genome	match_part	32086	32134	7107	-	.	ID=scaffold637|size80449:hsp:91032:3.12.0.0;Parent=scaffold637|size80449:hit:47825:3.12.0.0;Target=TRINITY_DN9484_c1_g1_i5 1073 1121 +;Gap=M49
scaffold637|size80449	est2genome	match_part	31179	32010	7107	-	.	ID=scaffold637|size80449:hsp:91033:3.12.0.0;Parent=scaffold637|size80449:hit:47825:3.12.0.0;Target=TRINITY_DN9484_c1_g1_i5 1122 1947 +;Gap=M832
scaffold140|size289873	.	contig	1	289861	.	.	.	ID=scaffold140|size289873;Name=scaffold140|size289873
scaffold140|size289873	maker	gene	54640	56335	.	+	.	ID=CCRYP_015402|size289873-exonerate_est2genome-gene-0.1;Name=CCRYP_015402|size289873-exonerate_est2genome-gene-0.1;Alias=maker-scaffold140|size289873-exonerate_est2genome-gene-0.1;
scaffold140|size289873	maker	mRNA	54640	56335	.	+	.	ID=CCRYP_015402|size289873-exonerate_est2genome-gene-0.1-mRNA-1;Parent=CCRYP_015402|size289873-exonerate_est2genome-gene-0.1;Name=CCRYP_015402|size289873-exonerate_est2genome-gene-0.1-mRNA-1;Alias=maker-scaffold140|size289873-exonerate_est2genome-gene-0.1-mRNA-1;_AED=0.00;_QI=760|1|1|1|0|0|2|15|269;_eAED=0.00;score=7907;
scaffold140|size289873	maker	exon	54640	55345	.	+	.	ID=CCRYP_015402-RA|size289873-exonerate_est2genome-gene-0.1-mRNA-1:exon:4697;Parent=CCRYP_015402-RA|size289873-exonerate_est2genome-gene-0.1-mRNA-1;
scaffold140|size289873	maker	exon	55457	56335	.	+	.	ID=CCRYP_015402-RA|size289873-exonerate_est2genome-gene-0.1-mRNA-1:exon:4698;Parent=CCRYP_015402-RA|size289873-exonerate_est2genome-gene-0.1-mRNA-1;
scaffold140|size289873	maker	five_prime_UTR	54640	55345	.	+	.	ID=CCRYP_015402-RA|size289873-exonerate_est2genome-gene-0.1-mRNA-1:five_prime_utr;Parent=CCRYP_015402-RA|size289873-exonerate_est2genome-gene-0.1-mRNA-1;
scaffold140|size289873	maker	five_prime_UTR	55457	55510	.	+	.	ID=CCRYP_015402-RA|size289873-exonerate_est2genome-gene-0.1-mRNA-1:five_prime_utr;Parent=CCRYP_015402-RA|size289873-exonerate_est2genome-gene-0.1-mRNA-1;
scaffold140|size289873	maker	CDS	55511	56320	.	+	0	ID=CCRYP_015402-RA|size289873-exonerate_est2genome-gene-0.1-mRNA-1:cds;Parent=CCRYP_015402-RA|size289873-exonerate_est2genome-gene-0.1-mRNA-1;
scaffold140|size289873	maker	three_prime_UTR	56321	56335	.	+	.	ID=CCRYP_015402-RA|size289873-exonerate_est2genome-gene-0.1-mRNA-1:three_prime_utr;Parent=CCRYP_015402-RA|size289873-exonerate_est2genome-gene-0.1-mRNA-1;
scaffold140|size289873	maker	gene	20477	24239	.	+	.	ID=CCRYP_015401|size289873-exonerate_protein2genome-gene-0.4;Name=CCRYP_015401|size289873-exonerate_protein2genome-gene-0.4;Alias=maker-scaffold140|size289873-exonerate_protein2genome-gene-0.4;
scaffold140|size289873	maker	mRNA	21552	24239	.	+	.	ID=CCRYP_015401|size289873-exonerate_protein2genome-gene-0.4-mRNA-1;Parent=CCRYP_015401|size289873-exonerate_protein2genome-gene-0.4;Name=CCRYP_015401|size289873-exonerate_protein2genome-gene-0.4-mRNA-1;Alias=maker-scaffold140|size289873-exonerate_protein2genome-gene-0.4-mRNA-1;_AED=0.21;_QI=0|0.6|0.33|1|0.6|0.33|6|200|671;_eAED=0.21;score=2216;
scaffold140|size289873	maker	mRNA	20477	24239	.	+	.	ID=CCRYP_015401|size289873-exonerate_protein2genome-gene-0.4-mRNA-2;Parent=CCRYP_015401|size289873-exonerate_protein2genome-gene-0.4;Name=CCRYP_015401|size289873-exonerate_protein2genome-gene-0.4-mRNA-2;Alias=maker-scaffold140|size289873-exonerate_protein2genome-gene-0.4-mRNA-2;_AED=0.06;_QI=124|0.75|0.6|1|0.75|0.6|5|200|1001;_eAED=0.06;score=3330;
scaffold140|size289873	maker	mRNA	21552	24239	.	+	.	ID=CCRYP_015401|size289873-exonerate_protein2genome-gene-0.4-mRNA-3;Parent=CCRYP_015401|size289873-exonerate_protein2genome-gene-0.4;Name=CCRYP_015401|size289873-exonerate_protein2genome-gene-0.4-mRNA-3;Alias=maker-scaffold140|size289873-exonerate_protein2genome-gene-0.4-mRNA-3;_AED=0.20;_QI=1037|0.75|0.6|1|0.75|0.4|5|200|349;_eAED=0.20;score=2287;
scaffold140|size289873	maker	mRNA	20477	24239	.	+	.	ID=CCRYP_015401|size289873-exonerate_protein2genome-gene-0.4-mRNA-4;Parent=CCRYP_015401|size289873-exonerate_protein2genome-gene-0.4;Name=CCRYP_015401|size289873-exonerate_protein2genome-gene-0.4-mRNA-4;Alias=maker-scaffold140|size289873-exonerate_protein2genome-gene-0.4-mRNA-4;_AED=0.04;_QI=124|1|1|1|1|0.75|4|1441|630;_eAED=0.04;score=3458;
scaffold140|size289873	maker	mRNA	20477	23475	.	+	.	ID=CCRYP_015401|size289873-exonerate_protein2genome-gene-0.4-mRNA-5;Parent=CCRYP_015401|size289873-exonerate_protein2genome-gene-0.4;Name=CCRYP_015401|size289873-exonerate_protein2genome-gene-0.4-mRNA-5;Alias=maker-scaffold140|size289873-exonerate_protein2genome-gene-0.4-mRNA-5;_AED=0.13;_QI=124|1|0.66|1|1|0.66|3|758|630;_eAED=0.13;score=2775;
scaffold140|size289873	maker	mRNA	21552	23475	.	+	.	ID=CCRYP_015401|size289873-exonerate_protein2genome-gene-0.4-mRNA-6;Parent=CCRYP_015401|size289873-exonerate_protein2genome-gene-0.4;Name=CCRYP_015401|size289873-exonerate_protein2genome-gene-0.4-mRNA-6;Alias=maker-scaffold140|size289873-exonerate_protein2genome-gene-0.4-mRNA-6;_AED=0.41;_QI=0|0.5|0|1|0.5|0.33|3|0|236;_eAED=0.41;score=711;
scaffold140|size289873	maker	mRNA	21552	23475	.	+	.	ID=CCRYP_015401|size289873-exonerate_protein2genome-gene-0.4-mRNA-7;Parent=CCRYP_015401|size289873-exonerate_protein2genome-gene-0.4;Name=CCRYP_015401|size289873-exonerate_protein2genome-gene-0.4-mRNA-7;Alias=maker-scaffold140|size289873-exonerate_protein2genome-gene-0.4-mRNA-7;_AED=0.40;_QI=0|0|0|1|0|0|2|0|243;_eAED=0.40;score=732;
scaffold140|size289873	maker	mRNA	21914	22042	.	+	.	ID=CCRYP_015401|size289873-exonerate_protein2genome-gene-0.4-mRNA-8;Parent=CCRYP_015401|size289873-exonerate_protein2genome-gene-0.4;Name=CCRYP_015401|size289873-exonerate_protein2genome-gene-0.4-mRNA-8;Alias=maker-scaffold140|size289873-exonerate_protein2genome-gene-0.4-mRNA-8;_AED=0.48;_QI=0|-1|0|1|-1|0|1|0|42;_eAED=1.00;score=129;
scaffold140|size289873	maker	exon	21552	22118	.	+	.	ID=CCRYP_015401-RF|size289873-exonerate_protein2genome-gene-0.4-mRNA-1:exon:4699;Parent=CCRYP_015401-RF|size289873-exonerate_protein2genome-gene-0.4-mRNA-1;
scaffold140|size289873	maker	exon	22152	22269	.	+	.	ID=CCRYP_015401-RF|size289873-exonerate_protein2genome-gene-0.4-mRNA-1:exon:4700;Parent=CCRYP_015401-RF|size289873-exonerate_protein2genome-gene-0.4-mRNA-1;
scaffold140|size289873	maker	exon	22385	22590	.	+	.	ID=CCRYP_015401-RF|size289873-exonerate_protein2genome-gene-0.4-mRNA-1:exon:4701;Parent=CCRYP_015401-RF|size289873-exonerate_protein2genome-gene-0.4-mRNA-1;
scaffold140|size289873	maker	exon	22725	23027	.	+	.	ID=CCRYP_015401-RF|size289873-exonerate_protein2genome-gene-0.4-mRNA-1:exon:4702;Parent=CCRYP_015401-RF|size289873-exonerate_protein2genome-gene-0.4-mRNA-1,CCRYP_015401-RF|size289873-exonerate_protein2genome-gene-0.4-mRNA-2;
scaffold140|size289873	maker	exon	23137	23471	.	+	.	ID=CCRYP_015401-RF|size289873-exonerate_protein2genome-gene-0.4-mRNA-1:exon:4703;Parent=CCRYP_015401-RF|size289873-exonerate_protein2genome-gene-0.4-mRNA-1,CCRYP_015401-RF|size289873-exonerate_protein2genome-gene-0.4-mRNA-2,CCRYP_015401-RF|size289873-exonerate_protein2genome-gene-0.4-mRNA-3,CCRYP_015401-RF|size289873-exonerate_protein2genome-gene-0.4-mRNA-4;
scaffold140|size289873	maker	exon	23553	24239	.	+	.	ID=CCRYP_015401-RF|size289873-exonerate_protein2genome-gene-0.4-mRNA-1:exon:4704;Parent=CCRYP_015401-RF|size289873-exonerate_protein2genome-gene-0.4-mRNA-1,CCRYP_015401-RF|size289873-exonerate_protein2genome-gene-0.4-mRNA-2,CCRYP_015401-RF|size289873-exonerate_protein2genome-gene-0.4-mRNA-3,CCRYP_015401-RF|size289873-exonerate_protein2genome-gene-0.4-mRNA-4;
scaffold140|size289873	maker	exon	20477	22269	.	+	.	ID=CCRYP_015401-RB|size289873-exonerate_protein2genome-gene-0.4-mRNA-2:exon:4705;Parent=CCRYP_015401-RB|size289873-exonerate_protein2genome-gene-0.4-mRNA-2,CCRYP_015401-RB|size289873-exonerate_protein2genome-gene-0.4-mRNA-4,CCRYP_015401-RB|size289873-exonerate_protein2genome-gene-0.4-mRNA-5;
scaffold140|size289873	maker	exon	22385	22596	.	+	.	ID=CCRYP_015401-RB|size289873-exonerate_protein2genome-gene-0.4-mRNA-2:exon:4706;Parent=CCRYP_015401-RB|size289873-exonerate_protein2genome-gene-0.4-mRNA-2;
scaffold140|size289873	maker	exon	21552	21819	.	+	.	ID=CCRYP_015401-RG|size289873-exonerate_protein2genome-gene-0.4-mRNA-3:exon:4707;Parent=CCRYP_015401-RG|size289873-exonerate_protein2genome-gene-0.4-mRNA-3;
scaffold140|size289873	maker	exon	21916	22269	.	+	.	ID=CCRYP_015401-RG|size289873-exonerate_protein2genome-gene-0.4-mRNA-3:exon:4708;Parent=CCRYP_015401-RG|size289873-exonerate_protein2genome-gene-0.4-mRNA-3;
scaffold140|size289873	maker	exon	22385	23027	.	+	.	ID=CCRYP_015401-RG|size289873-exonerate_protein2genome-gene-0.4-mRNA-3:exon:4709;Parent=CCRYP_015401-RG|size289873-exonerate_protein2genome-gene-0.4-mRNA-3,CCRYP_015401-RG|size289873-exonerate_protein2genome-gene-0.4-mRNA-4,CCRYP_015401-RG|size289873-exonerate_protein2genome-gene-0.4-mRNA-5;
scaffold140|size289873	maker	exon	23137	23475	.	+	.	ID=CCRYP_015401-RA|size289873-exonerate_protein2genome-gene-0.4-mRNA-5:exon:4710;Parent=CCRYP_015401-RA|size289873-exonerate_protein2genome-gene-0.4-mRNA-5,CCRYP_015401-RA|size289873-exonerate_protein2genome-gene-0.4-mRNA-6;
scaffold140|size289873	maker	exon	21552	21888	.	+	.	ID=CCRYP_015401-RE|size289873-exonerate_protein2genome-gene-0.4-mRNA-6:exon:4711;Parent=CCRYP_015401-RE|size289873-exonerate_protein2genome-gene-0.4-mRNA-6;
scaffold140|size289873	maker	exon	22993	23027	.	+	.	ID=CCRYP_015401-RE|size289873-exonerate_protein2genome-gene-0.4-mRNA-6:exon:4712;Parent=CCRYP_015401-RE|size289873-exonerate_protein2genome-gene-0.4-mRNA-6;
scaffold140|size289873	maker	exon	21552	22078	.	+	.	ID=CCRYP_015401-RD|size289873-exonerate_protein2genome-gene-0.4-mRNA-7:exon:4713;Parent=CCRYP_015401-RD|size289873-exonerate_protein2genome-gene-0.4-mRNA-7;
scaffold140|size289873	maker	exon	23271	23475	.	+	.	ID=CCRYP_015401-RD|size289873-exonerate_protein2genome-gene-0.4-mRNA-7:exon:4714;Parent=CCRYP_015401-RD|size289873-exonerate_protein2genome-gene-0.4-mRNA-7;
scaffold140|size289873	maker	exon	21914	22042	.	+	.	ID=CCRYP_015401-RH|size289873-exonerate_protein2genome-gene-0.4-mRNA-8:exon:4715;Parent=CCRYP_015401-RH|size289873-exonerate_protein2genome-gene-0.4-mRNA-8;
scaffold140|size289873	maker	CDS	21552	22118	.	+	0	ID=CCRYP_015401-RF|size289873-exonerate_protein2genome-gene-0.4-mRNA-1:cds;Parent=CCRYP_015401-RF|size289873-exonerate_protein2genome-gene-0.4-mRNA-1;
scaffold140|size289873	maker	CDS	22152	22269	.	+	0	ID=CCRYP_015401-RF|size289873-exonerate_protein2genome-gene-0.4-mRNA-1:cds;Parent=CCRYP_015401-RF|size289873-exonerate_protein2genome-gene-0.4-mRNA-1;
scaffold140|size289873	maker	CDS	22385	22590	.	+	2	ID=CCRYP_015401-RF|size289873-exonerate_protein2genome-gene-0.4-mRNA-1:cds;Parent=CCRYP_015401-RF|size289873-exonerate_protein2genome-gene-0.4-mRNA-1;
scaffold140|size289873	maker	CDS	22725	23027	.	+	0	ID=CCRYP_015401-RF|size289873-exonerate_protein2genome-gene-0.4-mRNA-1:cds;Parent=CCRYP_015401-RF|size289873-exonerate_protein2genome-gene-0.4-mRNA-1;
scaffold140|size289873	maker	CDS	23137	23471	.	+	0	ID=CCRYP_015401-RF|size289873-exonerate_protein2genome-gene-0.4-mRNA-1:cds;Parent=CCRYP_015401-RF|size289873-exonerate_protein2genome-gene-0.4-mRNA-1;
scaffold140|size289873	maker	CDS	23553	24039	.	+	1	ID=CCRYP_015401-RF|size289873-exonerate_protein2genome-gene-0.4-mRNA-1:cds;Parent=CCRYP_015401-RF|size289873-exonerate_protein2genome-gene-0.4-mRNA-1;
scaffold140|size289873	maker	three_prime_UTR	24040	24239	.	+	.	ID=CCRYP_015401-RF|size289873-exonerate_protein2genome-gene-0.4-mRNA-1:three_prime_utr;Parent=CCRYP_015401-RF|size289873-exonerate_protein2genome-gene-0.4-mRNA-1;
scaffold140|size289873	maker	five_prime_UTR	20477	20600	.	+	.	ID=CCRYP_015401-RB|size289873-exonerate_protein2genome-gene-0.4-mRNA-2:five_prime_utr;Parent=CCRYP_015401-RB|size289873-exonerate_protein2genome-gene-0.4-mRNA-2;
scaffold140|size289873	maker	CDS	20601	22269	.	+	0	ID=CCRYP_015401-RB|size289873-exonerate_protein2genome-gene-0.4-mRNA-2:cds;Parent=CCRYP_015401-RB|size289873-exonerate_protein2genome-gene-0.4-mRNA-2;
scaffold140|size289873	maker	CDS	22385	22596	.	+	2	ID=CCRYP_015401-RB|size289873-exonerate_protein2genome-gene-0.4-mRNA-2:cds;Parent=CCRYP_015401-RB|size289873-exonerate_protein2genome-gene-0.4-mRNA-2;
scaffold140|size289873	maker	CDS	22725	23027	.	+	0	ID=CCRYP_015401-RB|size289873-exonerate_protein2genome-gene-0.4-mRNA-2:cds;Parent=CCRYP_015401-RB|size289873-exonerate_protein2genome-gene-0.4-mRNA-2;
scaffold140|size289873	maker	CDS	23137	23471	.	+	0	ID=CCRYP_015401-RB|size289873-exonerate_protein2genome-gene-0.4-mRNA-2:cds;Parent=CCRYP_015401-RB|size289873-exonerate_protein2genome-gene-0.4-mRNA-2;
scaffold140|size289873	maker	CDS	23553	24039	.	+	1	ID=CCRYP_015401-RB|size289873-exonerate_protein2genome-gene-0.4-mRNA-2:cds;Parent=CCRYP_015401-RB|size289873-exonerate_protein2genome-gene-0.4-mRNA-2;
scaffold140|size289873	maker	three_prime_UTR	24040	24239	.	+	.	ID=CCRYP_015401-RB|size289873-exonerate_protein2genome-gene-0.4-mRNA-2:three_prime_utr;Parent=CCRYP_015401-RB|size289873-exonerate_protein2genome-gene-0.4-mRNA-2;
scaffold140|size289873	maker	five_prime_UTR	21552	21819	.	+	.	ID=CCRYP_015401-RG|size289873-exonerate_protein2genome-gene-0.4-mRNA-3:five_prime_utr;Parent=CCRYP_015401-RG|size289873-exonerate_protein2genome-gene-0.4-mRNA-3;
scaffold140|size289873	maker	five_prime_UTR	21916	22269	.	+	.	ID=CCRYP_015401-RG|size289873-exonerate_protein2genome-gene-0.4-mRNA-3:five_prime_utr;Parent=CCRYP_015401-RG|size289873-exonerate_protein2genome-gene-0.4-mRNA-3;
scaffold140|size289873	maker	five_prime_UTR	22385	22799	.	+	.	ID=CCRYP_015401-RG|size289873-exonerate_protein2genome-gene-0.4-mRNA-3:five_prime_utr;Parent=CCRYP_015401-RG|size289873-exonerate_protein2genome-gene-0.4-mRNA-3;
scaffold140|size289873	maker	CDS	22800	23027	.	+	0	ID=CCRYP_015401-RG|size289873-exonerate_protein2genome-gene-0.4-mRNA-3:cds;Parent=CCRYP_015401-RG|size289873-exonerate_protein2genome-gene-0.4-mRNA-3;
scaffold140|size289873	maker	CDS	23137	23471	.	+	0	ID=CCRYP_015401-RG|size289873-exonerate_protein2genome-gene-0.4-mRNA-3:cds;Parent=CCRYP_015401-RG|size289873-exonerate_protein2genome-gene-0.4-mRNA-3;
scaffold140|size289873	maker	CDS	23553	24039	.	+	1	ID=CCRYP_015401-RG|size289873-exonerate_protein2genome-gene-0.4-mRNA-3:cds;Parent=CCRYP_015401-RG|size289873-exonerate_protein2genome-gene-0.4-mRNA-3;
scaffold140|size289873	maker	three_prime_UTR	24040	24239	.	+	.	ID=CCRYP_015401-RG|size289873-exonerate_protein2genome-gene-0.4-mRNA-3:three_prime_utr;Parent=CCRYP_015401-RG|size289873-exonerate_protein2genome-gene-0.4-mRNA-3;
scaffold140|size289873	maker	five_prime_UTR	20477	20600	.	+	.	ID=CCRYP_015401-RC|size289873-exonerate_protein2genome-gene-0.4-mRNA-4:five_prime_utr;Parent=CCRYP_015401-RC|size289873-exonerate_protein2genome-gene-0.4-mRNA-4;
scaffold140|size289873	maker	CDS	20601	22269	.	+	0	ID=CCRYP_015401-RC|size289873-exonerate_protein2genome-gene-0.4-mRNA-4:cds;Parent=CCRYP_015401-RC|size289873-exonerate_protein2genome-gene-0.4-mRNA-4;
scaffold140|size289873	maker	CDS	22385	22608	.	+	2	ID=CCRYP_015401-RC|size289873-exonerate_protein2genome-gene-0.4-mRNA-4:cds;Parent=CCRYP_015401-RC|size289873-exonerate_protein2genome-gene-0.4-mRNA-4;
scaffold140|size289873	maker	three_prime_UTR	22609	23027	.	+	.	ID=CCRYP_015401-RC|size289873-exonerate_protein2genome-gene-0.4-mRNA-4:three_prime_utr;Parent=CCRYP_015401-RC|size289873-exonerate_protein2genome-gene-0.4-mRNA-4;
scaffold140|size289873	maker	three_prime_UTR	23137	23471	.	+	.	ID=CCRYP_015401-RC|size289873-exonerate_protein2genome-gene-0.4-mRNA-4:three_prime_utr;Parent=CCRYP_015401-RC|size289873-exonerate_protein2genome-gene-0.4-mRNA-4;
scaffold140|size289873	maker	three_prime_UTR	23553	24239	.	+	.	ID=CCRYP_015401-RC|size289873-exonerate_protein2genome-gene-0.4-mRNA-4:three_prime_utr;Parent=CCRYP_015401-RC|size289873-exonerate_protein2genome-gene-0.4-mRNA-4;
scaffold140|size289873	maker	five_prime_UTR	20477	20600	.	+	.	ID=CCRYP_015401-RA|size289873-exonerate_protein2genome-gene-0.4-mRNA-5:five_prime_utr;Parent=CCRYP_015401-RA|size289873-exonerate_protein2genome-gene-0.4-mRNA-5;
scaffold140|size289873	maker	CDS	20601	22269	.	+	0	ID=CCRYP_015401-RA|size289873-exonerate_protein2genome-gene-0.4-mRNA-5:cds;Parent=CCRYP_015401-RA|size289873-exonerate_protein2genome-gene-0.4-mRNA-5;
scaffold140|size289873	maker	CDS	22385	22608	.	+	2	ID=CCRYP_015401-RA|size289873-exonerate_protein2genome-gene-0.4-mRNA-5:cds;Parent=CCRYP_015401-RA|size289873-exonerate_protein2genome-gene-0.4-mRNA-5;
scaffold140|size289873	maker	three_prime_UTR	22609	23027	.	+	.	ID=CCRYP_015401-RA|size289873-exonerate_protein2genome-gene-0.4-mRNA-5:three_prime_utr;Parent=CCRYP_015401-RA|size289873-exonerate_protein2genome-gene-0.4-mRNA-5;
scaffold140|size289873	maker	three_prime_UTR	23137	23475	.	+	.	ID=CCRYP_015401-RA|size289873-exonerate_protein2genome-gene-0.4-mRNA-5:three_prime_utr;Parent=CCRYP_015401-RA|size289873-exonerate_protein2genome-gene-0.4-mRNA-5;
scaffold140|size289873	maker	CDS	21552	21888	.	+	0	ID=CCRYP_015401-RE|size289873-exonerate_protein2genome-gene-0.4-mRNA-6:cds;Parent=CCRYP_015401-RE|size289873-exonerate_protein2genome-gene-0.4-mRNA-6;
scaffold140|size289873	maker	CDS	22993	23027	.	+	2	ID=CCRYP_015401-RE|size289873-exonerate_protein2genome-gene-0.4-mRNA-6:cds;Parent=CCRYP_015401-RE|size289873-exonerate_protein2genome-gene-0.4-mRNA-6;
scaffold140|size289873	maker	CDS	23137	23475	.	+	0	ID=CCRYP_015401-RE|size289873-exonerate_protein2genome-gene-0.4-mRNA-6:cds;Parent=CCRYP_015401-RE|size289873-exonerate_protein2genome-gene-0.4-mRNA-6;
scaffold140|size289873	maker	CDS	21552	22078	.	+	0	ID=CCRYP_015401-RD|size289873-exonerate_protein2genome-gene-0.4-mRNA-7:cds;Parent=CCRYP_015401-RD|size289873-exonerate_protein2genome-gene-0.4-mRNA-7;
scaffold140|size289873	maker	CDS	23271	23475	.	+	1	ID=CCRYP_015401-RD|size289873-exonerate_protein2genome-gene-0.4-mRNA-7:cds;Parent=CCRYP_015401-RD|size289873-exonerate_protein2genome-gene-0.4-mRNA-7;
scaffold140|size289873	maker	CDS	21914	22042	.	+	0	ID=CCRYP_015401-RH|size289873-exonerate_protein2genome-gene-0.4-mRNA-8:cds;Parent=CCRYP_015401-RH|size289873-exonerate_protein2genome-gene-0.4-mRNA-8;
scaffold140|size289873	maker	gene	88209	89722	.	+	.	ID=CCRYP_015408|size289873-snap-gene-0.26;Name=CCRYP_015408|size289873-snap-gene-0.26;Alias=maker-scaffold140|size289873-snap-gene-0.26;
scaffold140|size289873	maker	mRNA	88209	89722	.	+	.	ID=CCRYP_015408|size289873-snap-gene-0.26-mRNA-1;Parent=CCRYP_015408|size289873-snap-gene-0.26;Name=CCRYP_015408|size289873-snap-gene-0.26-mRNA-1;Alias=maker-scaffold140|size289873-snap-gene-0.26-mRNA-1;_AED=0.22;_QI=0|0|0|1|0|0.5|2|0|502;_eAED=0.15;
scaffold140|size289873	maker	exon	88209	89092	.	+	.	ID=CCRYP_015408-RA|size289873-snap-gene-0.26-mRNA-1:exon:4716;Parent=CCRYP_015408-RA|size289873-snap-gene-0.26-mRNA-1;
scaffold140|size289873	maker	exon	89098	89722	.	+	.	ID=CCRYP_015408-RA|size289873-snap-gene-0.26-mRNA-1:exon:4717;Parent=CCRYP_015408-RA|size289873-snap-gene-0.26-mRNA-1;
scaffold140|size289873	maker	CDS	88209	89092	.	+	0	ID=CCRYP_015408-RA|size289873-snap-gene-0.26-mRNA-1:cds;Parent=CCRYP_015408-RA|size289873-snap-gene-0.26-mRNA-1;
scaffold140|size289873	maker	CDS	89098	89722	.	+	1	ID=CCRYP_015408-RA|size289873-snap-gene-0.26-mRNA-1:cds;Parent=CCRYP_015408-RA|size289873-snap-gene-0.26-mRNA-1;
scaffold140|size289873	maker	gene	82396	83286	.	+	.	ID=CCRYP_015406|size289873-processed-gene-0.8;Name=CCRYP_015406|size289873-processed-gene-0.8;Alias=snap_masked-scaffold140|size289873-processed-gene-0.8;
scaffold140|size289873	maker	mRNA	82396	83286	.	+	.	ID=CCRYP_015406|size289873-processed-gene-0.8-mRNA-1;Parent=CCRYP_015406|size289873-processed-gene-0.8;Name=CCRYP_015406|size289873-processed-gene-0.8-mRNA-1;Alias=snap_masked-scaffold140|size289873-processed-gene-0.8-mRNA-1;_AED=0.33;_QI=0|-1|0|1|-1|1|1|0|296;_eAED=0.33;
scaffold140|size289873	maker	exon	82396	83286	.	+	.	ID=CCRYP_015406-RA|size289873-processed-gene-0.8-mRNA-1:exon:4718;Parent=CCRYP_015406-RA|size289873-processed-gene-0.8-mRNA-1;
scaffold140|size289873	maker	CDS	82396	83286	.	+	0	ID=CCRYP_015406-RA|size289873-processed-gene-0.8-mRNA-1:cds;Parent=CCRYP_015406-RA|size289873-processed-gene-0.8-mRNA-1;
scaffold140|size289873	maker	gene	56357	59335	.	-	.	ID=CCRYP_015403|size289873-snap-gene-0.28;Name=CCRYP_015403|size289873-snap-gene-0.28;Alias=maker-scaffold140|size289873-snap-gene-0.28;
scaffold140|size289873	maker	mRNA	56357	59335	.	-	.	ID=CCRYP_015403|size289873-snap-gene-0.28-mRNA-1;Parent=CCRYP_015403|size289873-snap-gene-0.28;Name=CCRYP_015403|size289873-snap-gene-0.28-mRNA-1;Alias=maker-scaffold140|size289873-snap-gene-0.28-mRNA-1;_AED=0.05;_QI=127|1|1|1|0.5|0.33|3|1068|486;_eAED=0.05;
scaffold140|size289873	maker	mRNA	56357	59335	.	-	.	ID=CCRYP_015403|size289873-snap-gene-0.28-mRNA-2;Parent=CCRYP_015403|size289873-snap-gene-0.28;Name=CCRYP_015403|size289873-snap-gene-0.28-mRNA-2;Alias=maker-scaffold140|size289873-snap-gene-0.28-mRNA-2;_AED=0.01;_QI=127|1|1|1|1|1|2|1311|486;_eAED=0.01;
scaffold140|size289873	maker	mRNA	56357	57637	.	-	.	ID=CCRYP_015403|size289873-snap-gene-0.28-mRNA-3;Parent=CCRYP_015403|size289873-snap-gene-0.28;Name=CCRYP_015403|size289873-snap-gene-0.28-mRNA-3;Alias=maker-scaffold140|size289873-snap-gene-0.28-mRNA-3;_AED=0.41;_QI=0|0|0.5|1|0|0|2|266|95;_eAED=0.65;
scaffold140|size289873	maker	exon	57408	57637	.	-	.	ID=CCRYP_015403-RA|size289873-snap-gene-0.28-mRNA-3:exon:4723;Parent=CCRYP_015403-RA|size289873-snap-gene-0.28-mRNA-3;
scaffold140|size289873	maker	exon	56357	58845	.	-	.	ID=CCRYP_015403-RB|size289873-snap-gene-0.28-mRNA-2:exon:4722;Parent=CCRYP_015403-RB|size289873-snap-gene-0.28-mRNA-2;
scaffold140|size289873	maker	exon	56357	56680	.	-	.	ID=CCRYP_015403-RC|size289873-snap-gene-0.28-mRNA-1:exon:4721;Parent=CCRYP_015403-RC|size289873-snap-gene-0.28-mRNA-1,CCRYP_015403-RC|size289873-snap-gene-0.28-mRNA-3;
scaffold140|size289873	maker	exon	56924	58845	.	-	.	ID=CCRYP_015403-RC|size289873-snap-gene-0.28-mRNA-1:exon:4720;Parent=CCRYP_015403-RC|size289873-snap-gene-0.28-mRNA-1;
scaffold140|size289873	maker	exon	58926	59335	.	-	.	ID=CCRYP_015403-RC|size289873-snap-gene-0.28-mRNA-1:exon:4719;Parent=CCRYP_015403-RC|size289873-snap-gene-0.28-mRNA-1,CCRYP_015403-RC|size289873-snap-gene-0.28-mRNA-2;
scaffold140|size289873	maker	five_prime_UTR	59209	59335	.	-	.	ID=CCRYP_015403-RC|size289873-snap-gene-0.28-mRNA-1:five_prime_utr;Parent=CCRYP_015403-RC|size289873-snap-gene-0.28-mRNA-1;
scaffold140|size289873	maker	CDS	58926	59208	.	-	0	ID=CCRYP_015403-RC|size289873-snap-gene-0.28-mRNA-1:cds;Parent=CCRYP_015403-RC|size289873-snap-gene-0.28-mRNA-1;
scaffold140|size289873	maker	CDS	57668	58845	.	-	2	ID=CCRYP_015403-RC|size289873-snap-gene-0.28-mRNA-1:cds;Parent=CCRYP_015403-RC|size289873-snap-gene-0.28-mRNA-1;
scaffold140|size289873	maker	three_prime_UTR	56924	57667	.	-	.	ID=CCRYP_015403-RC|size289873-snap-gene-0.28-mRNA-1:three_prime_utr;Parent=CCRYP_015403-RC|size289873-snap-gene-0.28-mRNA-1;
scaffold140|size289873	maker	three_prime_UTR	56357	56680	.	-	.	ID=CCRYP_015403-RC|size289873-snap-gene-0.28-mRNA-1:three_prime_utr;Parent=CCRYP_015403-RC|size289873-snap-gene-0.28-mRNA-1;
scaffold140|size289873	maker	five_prime_UTR	59209	59335	.	-	.	ID=CCRYP_015403-RB|size289873-snap-gene-0.28-mRNA-2:five_prime_utr;Parent=CCRYP_015403-RB|size289873-snap-gene-0.28-mRNA-2;
scaffold140|size289873	maker	CDS	58926	59208	.	-	0	ID=CCRYP_015403-RB|size289873-snap-gene-0.28-mRNA-2:cds;Parent=CCRYP_015403-RB|size289873-snap-gene-0.28-mRNA-2;
scaffold140|size289873	maker	CDS	57668	58845	.	-	2	ID=CCRYP_015403-RB|size289873-snap-gene-0.28-mRNA-2:cds;Parent=CCRYP_015403-RB|size289873-snap-gene-0.28-mRNA-2;
scaffold140|size289873	maker	three_prime_UTR	56357	57667	.	-	.	ID=CCRYP_015403-RB|size289873-snap-gene-0.28-mRNA-2:three_prime_utr;Parent=CCRYP_015403-RB|size289873-snap-gene-0.28-mRNA-2;
scaffold140|size289873	maker	CDS	57408	57637	.	-	0	ID=CCRYP_015403-RA|size289873-snap-gene-0.28-mRNA-3:cds;Parent=CCRYP_015403-RA|size289873-snap-gene-0.28-mRNA-3;
scaffold140|size289873	maker	CDS	56623	56680	.	-	1	ID=CCRYP_015403-RA|size289873-snap-gene-0.28-mRNA-3:cds;Parent=CCRYP_015403-RA|size289873-snap-gene-0.28-mRNA-3;
scaffold140|size289873	maker	three_prime_UTR	56357	56622	.	-	.	ID=CCRYP_015403-RA|size289873-snap-gene-0.28-mRNA-3:three_prime_utr;Parent=CCRYP_015403-RA|size289873-snap-gene-0.28-mRNA-3;
scaffold140|size289873	maker	gene	13752	20130	.	-	.	ID=CCRYP_015400|size289873-augustus-gene-0.2;Name=CCRYP_015400|size289873-augustus-gene-0.2;Alias=maker-scaffold140|size289873-augustus-gene-0.2;
scaffold140|size289873	maker	mRNA	13752	20130	.	-	.	ID=CCRYP_015400|size289873-augustus-gene-0.2-mRNA-1;Parent=CCRYP_015400|size289873-augustus-gene-0.2;Name=CCRYP_015400|size289873-augustus-gene-0.2-mRNA-1;Alias=maker-scaffold140|size289873-augustus-gene-0.2-mRNA-1;_AED=0.03;_QI=814|0.91|0.84|1|1|1|13|154|1466;_eAED=0.03;
scaffold140|size289873	maker	exon	13752	14454	.	-	.	ID=CCRYP_015400-RA|size289873-augustus-gene-0.2-mRNA-1:exon:4736;Parent=CCRYP_015400-RA|size289873-augustus-gene-0.2-mRNA-1;
scaffold140|size289873	maker	exon	14547	15332	.	-	.	ID=CCRYP_015400-RA|size289873-augustus-gene-0.2-mRNA-1:exon:4735;Parent=CCRYP_015400-RA|size289873-augustus-gene-0.2-mRNA-1;
scaffold140|size289873	maker	exon	15414	15673	.	-	.	ID=CCRYP_015400-RA|size289873-augustus-gene-0.2-mRNA-1:exon:4734;Parent=CCRYP_015400-RA|size289873-augustus-gene-0.2-mRNA-1;
scaffold140|size289873	maker	exon	15760	16041	.	-	.	ID=CCRYP_015400-RA|size289873-augustus-gene-0.2-mRNA-1:exon:4733;Parent=CCRYP_015400-RA|size289873-augustus-gene-0.2-mRNA-1;
scaffold140|size289873	maker	exon	16115	16152	.	-	.	ID=CCRYP_015400-RA|size289873-augustus-gene-0.2-mRNA-1:exon:4732;Parent=CCRYP_015400-RA|size289873-augustus-gene-0.2-mRNA-1;
scaffold140|size289873	maker	exon	16239	17275	.	-	.	ID=CCRYP_015400-RA|size289873-augustus-gene-0.2-mRNA-1:exon:4731;Parent=CCRYP_015400-RA|size289873-augustus-gene-0.2-mRNA-1;
scaffold140|size289873	maker	exon	17368	17481	.	-	.	ID=CCRYP_015400-RA|size289873-augustus-gene-0.2-mRNA-1:exon:4730;Parent=CCRYP_015400-RA|size289873-augustus-gene-0.2-mRNA-1;
scaffold140|size289873	maker	exon	17572	17669	.	-	.	ID=CCRYP_015400-RA|size289873-augustus-gene-0.2-mRNA-1:exon:4729;Parent=CCRYP_015400-RA|size289873-augustus-gene-0.2-mRNA-1;
scaffold140|size289873	maker	exon	17745	17927	.	-	.	ID=CCRYP_015400-RA|size289873-augustus-gene-0.2-mRNA-1:exon:4728;Parent=CCRYP_015400-RA|size289873-augustus-gene-0.2-mRNA-1;
scaffold140|size289873	maker	exon	18000	18124	.	-	.	ID=CCRYP_015400-RA|size289873-augustus-gene-0.2-mRNA-1:exon:4727;Parent=CCRYP_015400-RA|size289873-augustus-gene-0.2-mRNA-1;
scaffold140|size289873	maker	exon	18204	18235	.	-	.	ID=CCRYP_015400-RA|size289873-augustus-gene-0.2-mRNA-1:exon:4726;Parent=CCRYP_015400-RA|size289873-augustus-gene-0.2-mRNA-1;
scaffold140|size289873	maker	exon	18332	19126	.	-	.	ID=CCRYP_015400-RA|size289873-augustus-gene-0.2-mRNA-1:exon:4725;Parent=CCRYP_015400-RA|size289873-augustus-gene-0.2-mRNA-1;
scaffold140|size289873	maker	exon	19215	20130	.	-	.	ID=CCRYP_015400-RA|size289873-augustus-gene-0.2-mRNA-1:exon:4724;Parent=CCRYP_015400-RA|size289873-augustus-gene-0.2-mRNA-1;
scaffold140|size289873	maker	five_prime_UTR	19317	20130	.	-	.	ID=CCRYP_015400-RA|size289873-augustus-gene-0.2-mRNA-1:five_prime_utr;Parent=CCRYP_015400-RA|size289873-augustus-gene-0.2-mRNA-1;
scaffold140|size289873	maker	CDS	19215	19316	.	-	0	ID=CCRYP_015400-RA|size289873-augustus-gene-0.2-mRNA-1:cds;Parent=CCRYP_015400-RA|size289873-augustus-gene-0.2-mRNA-1;
scaffold140|size289873	maker	CDS	18332	19126	.	-	0	ID=CCRYP_015400-RA|size289873-augustus-gene-0.2-mRNA-1:cds;Parent=CCRYP_015400-RA|size289873-augustus-gene-0.2-mRNA-1;
scaffold140|size289873	maker	CDS	18204	18235	.	-	0	ID=CCRYP_015400-RA|size289873-augustus-gene-0.2-mRNA-1:cds;Parent=CCRYP_015400-RA|size289873-augustus-gene-0.2-mRNA-1;
scaffold140|size289873	maker	CDS	18000	18124	.	-	1	ID=CCRYP_015400-RA|size289873-augustus-gene-0.2-mRNA-1:cds;Parent=CCRYP_015400-RA|size289873-augustus-gene-0.2-mRNA-1;
scaffold140|size289873	maker	CDS	17745	17927	.	-	2	ID=CCRYP_015400-RA|size289873-augustus-gene-0.2-mRNA-1:cds;Parent=CCRYP_015400-RA|size289873-augustus-gene-0.2-mRNA-1;
scaffold140|size289873	maker	CDS	17572	17669	.	-	2	ID=CCRYP_015400-RA|size289873-augustus-gene-0.2-mRNA-1:cds;Parent=CCRYP_015400-RA|size289873-augustus-gene-0.2-mRNA-1;
scaffold140|size289873	maker	CDS	17368	17481	.	-	0	ID=CCRYP_015400-RA|size289873-augustus-gene-0.2-mRNA-1:cds;Parent=CCRYP_015400-RA|size289873-augustus-gene-0.2-mRNA-1;
scaffold140|size289873	maker	CDS	16239	17275	.	-	0	ID=CCRYP_015400-RA|size289873-augustus-gene-0.2-mRNA-1:cds;Parent=CCRYP_015400-RA|size289873-augustus-gene-0.2-mRNA-1;
scaffold140|size289873	maker	CDS	16115	16152	.	-	1	ID=CCRYP_015400-RA|size289873-augustus-gene-0.2-mRNA-1:cds;Parent=CCRYP_015400-RA|size289873-augustus-gene-0.2-mRNA-1;
scaffold140|size289873	maker	CDS	15760	16041	.	-	2	ID=CCRYP_015400-RA|size289873-augustus-gene-0.2-mRNA-1:cds;Parent=CCRYP_015400-RA|size289873-augustus-gene-0.2-mRNA-1;
scaffold140|size289873	maker	CDS	15414	15673	.	-	2	ID=CCRYP_015400-RA|size289873-augustus-gene-0.2-mRNA-1:cds;Parent=CCRYP_015400-RA|size289873-augustus-gene-0.2-mRNA-1;
scaffold140|size289873	maker	CDS	14547	15332	.	-	0	ID=CCRYP_015400-RA|size289873-augustus-gene-0.2-mRNA-1:cds;Parent=CCRYP_015400-RA|size289873-augustus-gene-0.2-mRNA-1;
scaffold140|size289873	maker	CDS	13906	14454	.	-	0	ID=CCRYP_015400-RA|size289873-augustus-gene-0.2-mRNA-1:cds;Parent=CCRYP_015400-RA|size289873-augustus-gene-0.2-mRNA-1;
scaffold140|size289873	maker	three_prime_UTR	13752	13905	.	-	.	ID=CCRYP_015400-RA|size289873-augustus-gene-0.2-mRNA-1:three_prime_utr;Parent=CCRYP_015400-RA|size289873-augustus-gene-0.2-mRNA-1;
scaffold140|size289873	maker	gene	71596	74014	.	-	.	ID=CCRYP_015405|size289873-processed-gene-0.23;Name=CCRYP_015405|size289873-processed-gene-0.23;Alias=augustus_masked-scaffold140|size289873-processed-gene-0.23;
scaffold140|size289873	maker	mRNA	71596	74014	.	-	.	ID=CCRYP_015405|size289873-processed-gene-0.23-mRNA-1;Parent=CCRYP_015405|size289873-processed-gene-0.23;Name=CCRYP_015405|size289873-processed-gene-0.23-mRNA-1;Alias=augustus_masked-scaffold140|size289873-processed-gene-0.23-mRNA-1;_AED=0.48;_QI=0|0|0|0.66|1|1|3|0|674;_eAED=0.22;
scaffold140|size289873	maker	exon	73501	74014	.	-	.	ID=CCRYP_015405-RA|size289873-processed-gene-0.23-mRNA-1:exon:4739;Parent=CCRYP_015405-RA|size289873-processed-gene-0.23-mRNA-1;
scaffold140|size289873	maker	exon	72374	73368	.	-	.	ID=CCRYP_015405-RA|size289873-processed-gene-0.23-mRNA-1:exon:4738;Parent=CCRYP_015405-RA|size289873-processed-gene-0.23-mRNA-1;
scaffold140|size289873	maker	exon	71596	72111	.	-	.	ID=CCRYP_015405-RA|size289873-processed-gene-0.23-mRNA-1:exon:4737;Parent=CCRYP_015405-RA|size289873-processed-gene-0.23-mRNA-1;
scaffold140|size289873	maker	CDS	73501	74014	.	-	0	ID=CCRYP_015405-RA|size289873-processed-gene-0.23-mRNA-1:cds;Parent=CCRYP_015405-RA|size289873-processed-gene-0.23-mRNA-1;
scaffold140|size289873	maker	CDS	72374	73368	.	-	2	ID=CCRYP_015405-RA|size289873-processed-gene-0.23-mRNA-1:cds;Parent=CCRYP_015405-RA|size289873-processed-gene-0.23-mRNA-1;
scaffold140|size289873	maker	CDS	71596	72111	.	-	0	ID=CCRYP_015405-RA|size289873-processed-gene-0.23-mRNA-1:cds;Parent=CCRYP_015405-RA|size289873-processed-gene-0.23-mRNA-1;
scaffold140|size289873	maker	gene	69658	71160	.	-	.	ID=CCRYP_015404|size289873-processed-gene-0.12;Name=CCRYP_015404|size289873-processed-gene-0.12;Alias=snap_masked-scaffold140|size289873-processed-gene-0.12;
scaffold140|size289873	maker	mRNA	69658	71160	.	-	.	ID=CCRYP_015404|size289873-processed-gene-0.12-mRNA-1;Parent=CCRYP_015404|size289873-processed-gene-0.12;Name=CCRYP_015404|size289873-processed-gene-0.12-mRNA-1;Alias=snap_masked-scaffold140|size289873-processed-gene-0.12-mRNA-1;_AED=0.29;_QI=0|0|0|1|1|1|2|0|498;_eAED=0.29;
scaffold140|size289873	maker	exon	70292	71160	.	-	.	ID=CCRYP_015404-RA|size289873-processed-gene-0.12-mRNA-1:exon:4741;Parent=CCRYP_015404-RA|size289873-processed-gene-0.12-mRNA-1;
scaffold140|size289873	maker	exon	69658	70285	.	-	.	ID=CCRYP_015404-RA|size289873-processed-gene-0.12-mRNA-1:exon:4740;Parent=CCRYP_015404-RA|size289873-processed-gene-0.12-mRNA-1;
scaffold140|size289873	maker	CDS	70292	71160	.	-	0	ID=CCRYP_015404-RA|size289873-processed-gene-0.12-mRNA-1:cds;Parent=CCRYP_015404-RA|size289873-processed-gene-0.12-mRNA-1;
scaffold140|size289873	maker	CDS	69658	70285	.	-	1	ID=CCRYP_015404-RA|size289873-processed-gene-0.12-mRNA-1:cds;Parent=CCRYP_015404-RA|size289873-processed-gene-0.12-mRNA-1;
scaffold140|size289873	snap_masked	match	20601	24039	307.682	+	.	ID=scaffold140|size289873:hit:51032:4.5.0.0;Name=snap_masked-scaffold140|size289873-abinit-gene-0.4-mRNA-1
scaffold140|size289873	snap_masked	match_part	20601	22269	158.856	+	.	ID=scaffold140|size289873:hsp:100400:4.5.0.0;Parent=scaffold140|size289873:hit:51032:4.5.0.0;Target=snap_masked-scaffold140|size289873-abinit-gene-0.4-mRNA-1 1 1669 +;Gap=M1669
scaffold140|size289873	snap_masked	match_part	22385	22575	14.923	+	.	ID=scaffold140|size289873:hsp:100401:4.5.0.0;Parent=scaffold140|size289873:hit:51032:4.5.0.0;Target=snap_masked-scaffold140|size289873-abinit-gene-0.4-mRNA-1 1670 1860 +;Gap=M191
scaffold140|size289873	snap_masked	match_part	22611	23027	56.209	+	.	ID=scaffold140|size289873:hsp:100402:4.5.0.0;Parent=scaffold140|size289873:hit:51032:4.5.0.0;Target=snap_masked-scaffold140|size289873-abinit-gene-0.4-mRNA-1 1861 2277 +;Gap=M417
scaffold140|size289873	snap_masked	match_part	23137	23471	32.518	+	.	ID=scaffold140|size289873:hsp:100403:4.5.0.0;Parent=scaffold140|size289873:hit:51032:4.5.0.0;Target=snap_masked-scaffold140|size289873-abinit-gene-0.4-mRNA-1 2278 2612 +;Gap=M335
scaffold140|size289873	snap_masked	match_part	23553	24039	45.176	+	.	ID=scaffold140|size289873:hsp:100404:4.5.0.0;Parent=scaffold140|size289873:hit:51032:4.5.0.0;Target=snap_masked-scaffold140|size289873-abinit-gene-0.4-mRNA-1 2613 3099 +;Gap=M487
scaffold140|size289873	snap_masked	match	44133	45542	43.957	+	.	ID=scaffold140|size289873:hit:51033:4.5.0.0;Name=snap_masked-scaffold140|size289873-abinit-gene-0.5-mRNA-1
scaffold140|size289873	snap_masked	match_part	44133	44753	20.343	+	.	ID=scaffold140|size289873:hsp:100405:4.5.0.0;Parent=scaffold140|size289873:hit:51033:4.5.0.0;Target=snap_masked-scaffold140|size289873-abinit-gene-0.5-mRNA-1 1 621 +;Gap=M621
scaffold140|size289873	snap_masked	match_part	44802	45542	23.614	+	.	ID=scaffold140|size289873:hsp:100406:4.5.0.0;Parent=scaffold140|size289873:hit:51033:4.5.0.0;Target=snap_masked-scaffold140|size289873-abinit-gene-0.5-mRNA-1 622 1362 +;Gap=M741
scaffold140|size289873	snap_masked	match	47649	48218	22.047	+	.	ID=scaffold140|size289873:hit:51034:4.5.0.0;Name=snap_masked-scaffold140|size289873-abinit-gene-0.6-mRNA-1
scaffold140|size289873	snap_masked	match_part	47649	48218	22.047	+	.	ID=scaffold140|size289873:hsp:100407:4.5.0.0;Parent=scaffold140|size289873:hit:51034:4.5.0.0;Target=snap_masked-scaffold140|size289873-abinit-gene-0.6-mRNA-1 1 570 +;Gap=M570
scaffold140|size289873	snap_masked	match	55511	56320	66.009	+	.	ID=scaffold140|size289873:hit:51035:4.5.0.0;Name=snap_masked-scaffold140|size289873-abinit-gene-0.7-mRNA-1
scaffold140|size289873	snap_masked	match_part	55511	56320	66.009	+	.	ID=scaffold140|size289873:hsp:100408:4.5.0.0;Parent=scaffold140|size289873:hit:51035:4.5.0.0;Target=snap_masked-scaffold140|size289873-abinit-gene-0.7-mRNA-1 1 810 +;Gap=M810
scaffold140|size289873	snap_masked	match	82396	83286	58.835	+	.	ID=scaffold140|size289873:hit:51036:4.5.0.0;Name=snap_masked-scaffold140|size289873-abinit-gene-0.8-mRNA-1
scaffold140|size289873	snap_masked	match_part	82396	83286	58.835	+	.	ID=scaffold140|size289873:hsp:100409:4.5.0.0;Parent=scaffold140|size289873:hit:51036:4.5.0.0;Target=snap_masked-scaffold140|size289873-abinit-gene-0.8-mRNA-1 1 891 +;Gap=M891
scaffold140|size289873	snap_masked	match	88209	89722	118.68	+	.	ID=scaffold140|size289873:hit:51037:4.5.0.0;Name=snap_masked-scaffold140|size289873-abinit-gene-0.9-mRNA-1
scaffold140|size289873	snap_masked	match_part	88209	89070	48.418	+	.	ID=scaffold140|size289873:hsp:100410:4.5.0.0;Parent=scaffold140|size289873:hit:51037:4.5.0.0;Target=snap_masked-scaffold140|size289873-abinit-gene-0.9-mRNA-1 1 862 +;Gap=M862
scaffold140|size289873	snap_masked	match_part	89094	89722	70.262	+	.	ID=scaffold140|size289873:hsp:100411:4.5.0.0;Parent=scaffold140|size289873:hit:51037:4.5.0.0;Target=snap_masked-scaffold140|size289873-abinit-gene-0.9-mRNA-1 863 1491 +;Gap=M629
scaffold140|size289873	snap_masked	match	13906	19316	387.857	-	.	ID=scaffold140|size289873:hit:51038:4.5.0.0;Name=snap_masked-scaffold140|size289873-abinit-gene-0.10-mRNA-1
scaffold140|size289873	snap_masked	match_part	19215	19316	12.095	-	.	ID=scaffold140|size289873:hsp:100412:4.5.0.0;Parent=scaffold140|size289873:hit:51038:4.5.0.0;Target=snap_masked-scaffold140|size289873-abinit-gene-0.10-mRNA-1 4159 4260 +;Gap=M102
scaffold140|size289873	snap_masked	match_part	18332	19126	75.028	-	.	ID=scaffold140|size289873:hsp:100413:4.5.0.0;Parent=scaffold140|size289873:hit:51038:4.5.0.0;Target=snap_masked-scaffold140|size289873-abinit-gene-0.10-mRNA-1 3364 4158 +;Gap=M795
scaffold140|size289873	snap_masked	match_part	18204	18235	6.923	-	.	ID=scaffold140|size289873:hsp:100414:4.5.0.0;Parent=scaffold140|size289873:hit:51038:4.5.0.0;Target=snap_masked-scaffold140|size289873-abinit-gene-0.10-mRNA-1 3332 3363 +;Gap=M32
scaffold140|size289873	snap_masked	match_part	18000	18124	17.135	-	.	ID=scaffold140|size289873:hsp:100415:4.5.0.0;Parent=scaffold140|size289873:hit:51038:4.5.0.0;Target=snap_masked-scaffold140|size289873-abinit-gene-0.10-mRNA-1 3207 3331 +;Gap=M125
scaffold140|size289873	snap_masked	match_part	17745	17927	25.861	-	.	ID=scaffold140|size289873:hsp:100416:4.5.0.0;Parent=scaffold140|size289873:hit:51038:4.5.0.0;Target=snap_masked-scaffold140|size289873-abinit-gene-0.10-mRNA-1 3024 3206 +;Gap=M183
scaffold140|size289873	snap_masked	match_part	17572	17669	12.975	-	.	ID=scaffold140|size289873:hsp:100417:4.5.0.0;Parent=scaffold140|size289873:hit:51038:4.5.0.0;Target=snap_masked-scaffold140|size289873-abinit-gene-0.10-mRNA-1 2926 3023 +;Gap=M98
scaffold140|size289873	snap_masked	match_part	17368	17481	10.647	-	.	ID=scaffold140|size289873:hsp:100418:4.5.0.0;Parent=scaffold140|size289873:hit:51038:4.5.0.0;Target=snap_masked-scaffold140|size289873-abinit-gene-0.10-mRNA-1 2812 2925 +;Gap=M114
scaffold140|size289873	snap_masked	match_part	16342	17275	66.064	-	.	ID=scaffold140|size289873:hsp:100419:4.5.0.0;Parent=scaffold140|size289873:hit:51038:4.5.0.0;Target=snap_masked-scaffold140|size289873-abinit-gene-0.10-mRNA-1 1878 2811 +;Gap=M934
scaffold140|size289873	snap_masked	match_part	15760	16041	43.703	-	.	ID=scaffold140|size289873:hsp:100420:4.5.0.0;Parent=scaffold140|size289873:hit:51038:4.5.0.0;Target=snap_masked-scaffold140|size289873-abinit-gene-0.10-mRNA-1 1596 1877 +;Gap=M282
scaffold140|size289873	snap_masked	match_part	15414	15673	22.211	-	.	ID=scaffold140|size289873:hsp:100421:4.5.0.0;Parent=scaffold140|size289873:hit:51038:4.5.0.0;Target=snap_masked-scaffold140|size289873-abinit-gene-0.10-mRNA-1 1336 1595 +;Gap=M260
scaffold140|size289873	snap_masked	match_part	14547	15332	59.491	-	.	ID=scaffold140|size289873:hsp:100422:4.5.0.0;Parent=scaffold140|size289873:hit:51038:4.5.0.0;Target=snap_masked-scaffold140|size289873-abinit-gene-0.10-mRNA-1 550 1335 +;Gap=M786
scaffold140|size289873	snap_masked	match_part	13906	14454	35.724	-	.	ID=scaffold140|size289873:hsp:100423:4.5.0.0;Parent=scaffold140|size289873:hit:51038:4.5.0.0;Target=snap_masked-scaffold140|size289873-abinit-gene-0.10-mRNA-1 1 549 +;Gap=M549
scaffold140|size289873	snap_masked	match	57668	59208	134.081	-	.	ID=scaffold140|size289873:hit:51039:4.5.0.0;Name=snap_masked-scaffold140|size289873-abinit-gene-0.11-mRNA-1
scaffold140|size289873	snap_masked	match_part	58926	59208	25.985	-	.	ID=scaffold140|size289873:hsp:100424:4.5.0.0;Parent=scaffold140|size289873:hit:51039:4.5.0.0;Target=snap_masked-scaffold140|size289873-abinit-gene-0.11-mRNA-1 1179 1461 +;Gap=M283
scaffold140|size289873	snap_masked	match_part	57668	58845	108.096	-	.	ID=scaffold140|size289873:hsp:100425:4.5.0.0;Parent=scaffold140|size289873:hit:51039:4.5.0.0;Target=snap_masked-scaffold140|size289873-abinit-gene-0.11-mRNA-1 1 1178 +;Gap=M1178
scaffold140|size289873	snap_masked	match	69658	71160	49.089	-	.	ID=scaffold140|size289873:hit:51040:4.5.0.0;Name=snap_masked-scaffold140|size289873-abinit-gene-0.12-mRNA-1
scaffold140|size289873	snap_masked	match_part	70292	71160	11.840	-	.	ID=scaffold140|size289873:hsp:100426:4.5.0.0;Parent=scaffold140|size289873:hit:51040:4.5.0.0;Target=snap_masked-scaffold140|size289873-abinit-gene-0.12-mRNA-1 629 1497 +;Gap=M869
scaffold140|size289873	snap_masked	match_part	69658	70285	37.249	-	.	ID=scaffold140|size289873:hsp:100427:4.5.0.0;Parent=scaffold140|size289873:hit:51040:4.5.0.0;Target=snap_masked-scaffold140|size289873-abinit-gene-0.12-mRNA-1 1 628 +;Gap=M628
scaffold140|size289873	snap_masked	match	71793	74014	72.412	-	.	ID=scaffold140|size289873:hit:51041:4.5.0.0;Name=snap_masked-scaffold140|size289873-abinit-gene-0.13-mRNA-1
scaffold140|size289873	snap_masked	match_part	73501	74014	34.530	-	.	ID=scaffold140|size289873:hsp:100428:4.5.0.0;Parent=scaffold140|size289873:hit:51041:4.5.0.0;Target=snap_masked-scaffold140|size289873-abinit-gene-0.13-mRNA-1 1542 2055 +;Gap=M514
scaffold140|size289873	snap_masked	match_part	72374	73368	34.580	-	.	ID=scaffold140|size289873:hsp:100429:4.5.0.0;Parent=scaffold140|size289873:hit:51041:4.5.0.0;Target=snap_masked-scaffold140|size289873-abinit-gene-0.13-mRNA-1 547 1541 +;Gap=M995
scaffold140|size289873	snap_masked	match_part	71793	72338	3.302	-	.	ID=scaffold140|size289873:hsp:100430:4.5.0.0;Parent=scaffold140|size289873:hit:51041:4.5.0.0;Target=snap_masked-scaffold140|size289873-abinit-gene-0.13-mRNA-1 1 546 +;Gap=M546
scaffold140|size289873	snap_masked	match	74065	74256	10.333	-	.	ID=scaffold140|size289873:hit:51042:4.5.0.0;Name=snap_masked-scaffold140|size289873-abinit-gene-0.14-mRNA-1
scaffold140|size289873	snap_masked	match_part	74065	74256	10.333	-	.	ID=scaffold140|size289873:hsp:100431:4.5.0.0;Parent=scaffold140|size289873:hit:51042:4.5.0.0;Target=snap_masked-scaffold140|size289873-abinit-gene-0.14-mRNA-1 1 192 +;Gap=M192
scaffold140|size289873	model_gff:maker	match	21552	24239	2216	+	.	ID=scaffold140|size289873:hit:51043:4.5.0.0;Name=maker-scaffold140|size289873-exonerate_protein2genome-gene-0.4-mRNA-1;score=2216
scaffold140|size289873	model_gff:maker	match_part	21552	22118	.	+	.	ID=scaffold140|size289873:hsp:100432:4.5.0.0;Parent=scaffold140|size289873:hit:51043:4.5.0.0;Target=maker-scaffold140|size289873-exonerate_protein2genome-gene-0.4-mRNA-1 1 567 +;Gap=M567
scaffold140|size289873	model_gff:maker	match_part	22152	22269	.	+	.	ID=scaffold140|size289873:hsp:100433:4.5.0.0;Parent=scaffold140|size289873:hit:51043:4.5.0.0;Target=maker-scaffold140|size289873-exonerate_protein2genome-gene-0.4-mRNA-1 568 685 +;Gap=M118
scaffold140|size289873	model_gff:maker	match_part	22385	22590	.	+	.	ID=scaffold140|size289873:hsp:100434:4.5.0.0;Parent=scaffold140|size289873:hit:51043:4.5.0.0;Target=maker-scaffold140|size289873-exonerate_protein2genome-gene-0.4-mRNA-1 686 891 +;Gap=M206
scaffold140|size289873	model_gff:maker	match_part	22725	23027	.	+	.	ID=scaffold140|size289873:hsp:100435:4.5.0.0;Parent=scaffold140|size289873:hit:51043:4.5.0.0;Target=maker-scaffold140|size289873-exonerate_protein2genome-gene-0.4-mRNA-1 892 1194 +;Gap=M303
scaffold140|size289873	model_gff:maker	match_part	23137	23471	.	+	.	ID=scaffold140|size289873:hsp:100436:4.5.0.0;Parent=scaffold140|size289873:hit:51043:4.5.0.0;Target=maker-scaffold140|size289873-exonerate_protein2genome-gene-0.4-mRNA-1 1195 1529 +;Gap=M335
scaffold140|size289873	model_gff:maker	match_part	23553	24239	.	+	.	ID=scaffold140|size289873:hsp:100437:4.5.0.0;Parent=scaffold140|size289873:hit:51043:4.5.0.0;Target=maker-scaffold140|size289873-exonerate_protein2genome-gene-0.4-mRNA-1 1530 2216 +;Gap=M687
scaffold140|size289873	model_gff:maker	match	20477	24239	3330	+	.	ID=scaffold140|size289873:hit:51044:4.5.0.0;Name=maker-scaffold140|size289873-exonerate_protein2genome-gene-0.4-mRNA-2;score=3330
scaffold140|size289873	model_gff:maker	match_part	20477	22269	.	+	.	ID=scaffold140|size289873:hsp:100438:4.5.0.0;Parent=scaffold140|size289873:hit:51044:4.5.0.0;Target=maker-scaffold140|size289873-exonerate_protein2genome-gene-0.4-mRNA-2 1326 3118 +;Gap=M1793
scaffold140|size289873	model_gff:maker	match_part	22385	22596	.	+	.	ID=scaffold140|size289873:hsp:100439:4.5.0.0;Parent=scaffold140|size289873:hit:51044:4.5.0.0;Target=maker-scaffold140|size289873-exonerate_protein2genome-gene-0.4-mRNA-2 3119 3330 +;Gap=M212
scaffold140|size289873	model_gff:maker	match_part	22725	23027	.	+	.	ID=scaffold140|size289873:hsp:100440:4.5.0.0;Parent=scaffold140|size289873:hit:51044:4.5.0.0;Target=maker-scaffold140|size289873-exonerate_protein2genome-gene-0.4-mRNA-2 1 303 +;Gap=M303
scaffold140|size289873	model_gff:maker	match_part	23137	23471	.	+	.	ID=scaffold140|size289873:hsp:100441:4.5.0.0;Parent=scaffold140|size289873:hit:51044:4.5.0.0;Target=maker-scaffold140|size289873-exonerate_protein2genome-gene-0.4-mRNA-2 304 638 +;Gap=M335
scaffold140|size289873	model_gff:maker	match_part	23553	24239	.	+	.	ID=scaffold140|size289873:hsp:100442:4.5.0.0;Parent=scaffold140|size289873:hit:51044:4.5.0.0;Target=maker-scaffold140|size289873-exonerate_protein2genome-gene-0.4-mRNA-2 639 1325 +;Gap=M687
scaffold140|size289873	model_gff:maker	match	21552	24239	2287	+	.	ID=scaffold140|size289873:hit:51045:4.5.0.0;Name=maker-scaffold140|size289873-exonerate_protein2genome-gene-0.4-mRNA-3;score=2287
scaffold140|size289873	model_gff:maker	match_part	21552	21819	.	+	.	ID=scaffold140|size289873:hsp:100443:4.5.0.0;Parent=scaffold140|size289873:hit:51045:4.5.0.0;Target=maker-scaffold140|size289873-exonerate_protein2genome-gene-0.4-mRNA-3 1023 1290 +;Gap=M268
scaffold140|size289873	model_gff:maker	match_part	21916	22269	.	+	.	ID=scaffold140|size289873:hsp:100444:4.5.0.0;Parent=scaffold140|size289873:hit:51045:4.5.0.0;Target=maker-scaffold140|size289873-exonerate_protein2genome-gene-0.4-mRNA-3 1291 1644 +;Gap=M354
scaffold140|size289873	model_gff:maker	match_part	22385	23027	.	+	.	ID=scaffold140|size289873:hsp:100445:4.5.0.0;Parent=scaffold140|size289873:hit:51045:4.5.0.0;Target=maker-scaffold140|size289873-exonerate_protein2genome-gene-0.4-mRNA-3 1645 2287 +;Gap=M643
scaffold140|size289873	model_gff:maker	match_part	23137	23471	.	+	.	ID=scaffold140|size289873:hsp:100446:4.5.0.0;Parent=scaffold140|size289873:hit:51045:4.5.0.0;Target=maker-scaffold140|size289873-exonerate_protein2genome-gene-0.4-mRNA-3 1 335 +;Gap=M335
scaffold140|size289873	model_gff:maker	match_part	23553	24239	.	+	.	ID=scaffold140|size289873:hsp:100447:4.5.0.0;Parent=scaffold140|size289873:hit:51045:4.5.0.0;Target=maker-scaffold140|size289873-exonerate_protein2genome-gene-0.4-mRNA-3 336 1022 +;Gap=M687
scaffold140|size289873	model_gff:maker	match	20477	24239	3458	+	.	ID=scaffold140|size289873:hit:51046:4.5.0.0;Name=maker-scaffold140|size289873-exonerate_protein2genome-gene-0.4-mRNA-4;score=3458
scaffold140|size289873	model_gff:maker	match_part	20477	22269	.	+	.	ID=scaffold140|size289873:hsp:100448:4.5.0.0;Parent=scaffold140|size289873:hit:51046:4.5.0.0;Target=maker-scaffold140|size289873-exonerate_protein2genome-gene-0.4-mRNA-4 1023 2815 +;Gap=M1793
scaffold140|size289873	model_gff:maker	match_part	22385	23027	.	+	.	ID=scaffold140|size289873:hsp:100449:4.5.0.0;Parent=scaffold140|size289873:hit:51046:4.5.0.0;Target=maker-scaffold140|size289873-exonerate_protein2genome-gene-0.4-mRNA-4 2816 3458 +;Gap=M643
scaffold140|size289873	model_gff:maker	match_part	23137	23471	.	+	.	ID=scaffold140|size289873:hsp:100450:4.5.0.0;Parent=scaffold140|size289873:hit:51046:4.5.0.0;Target=maker-scaffold140|size289873-exonerate_protein2genome-gene-0.4-mRNA-4 1 335 +;Gap=M335
scaffold140|size289873	model_gff:maker	match_part	23553	24239	.	+	.	ID=scaffold140|size289873:hsp:100451:4.5.0.0;Parent=scaffold140|size289873:hit:51046:4.5.0.0;Target=maker-scaffold140|size289873-exonerate_protein2genome-gene-0.4-mRNA-4 336 1022 +;Gap=M687
scaffold140|size289873	model_gff:maker	match	20477	23475	2775	+	.	ID=scaffold140|size289873:hit:51047:4.5.0.0;Name=maker-scaffold140|size289873-exonerate_protein2genome-gene-0.4-mRNA-5;score=2775
scaffold140|size289873	model_gff:maker	match_part	20477	22269	.	+	.	ID=scaffold140|size289873:hsp:100452:4.5.0.0;Parent=scaffold140|size289873:hit:51047:4.5.0.0;Target=maker-scaffold140|size289873-exonerate_protein2genome-gene-0.4-mRNA-5 1 1793 +;Gap=M1793
scaffold140|size289873	model_gff:maker	match_part	22385	23027	.	+	.	ID=scaffold140|size289873:hsp:100453:4.5.0.0;Parent=scaffold140|size289873:hit:51047:4.5.0.0;Target=maker-scaffold140|size289873-exonerate_protein2genome-gene-0.4-mRNA-5 1794 2436 +;Gap=M643
scaffold140|size289873	model_gff:maker	match_part	23137	23475	.	+	.	ID=scaffold140|size289873:hsp:100454:4.5.0.0;Parent=scaffold140|size289873:hit:51047:4.5.0.0;Target=maker-scaffold140|size289873-exonerate_protein2genome-gene-0.4-mRNA-5 2437 2775 +;Gap=M339
scaffold140|size289873	model_gff:maker	match	21552	23475	711	+	.	ID=scaffold140|size289873:hit:51048:4.5.0.0;Name=maker-scaffold140|size289873-exonerate_protein2genome-gene-0.4-mRNA-6;score=711
scaffold140|size289873	model_gff:maker	match_part	21552	21888	.	+	.	ID=scaffold140|size289873:hsp:100455:4.5.0.0;Parent=scaffold140|size289873:hit:51048:4.5.0.0;Target=maker-scaffold140|size289873-exonerate_protein2genome-gene-0.4-mRNA-6 340 676 +;Gap=M337
scaffold140|size289873	model_gff:maker	match_part	22993	23027	.	+	.	ID=scaffold140|size289873:hsp:100456:4.5.0.0;Parent=scaffold140|size289873:hit:51048:4.5.0.0;Target=maker-scaffold140|size289873-exonerate_protein2genome-gene-0.4-mRNA-6 677 711 +;Gap=M35
scaffold140|size289873	model_gff:maker	match_part	23137	23475	.	+	.	ID=scaffold140|size289873:hsp:100457:4.5.0.0;Parent=scaffold140|size289873:hit:51048:4.5.0.0;Target=maker-scaffold140|size289873-exonerate_protein2genome-gene-0.4-mRNA-6 1 339 +;Gap=M339
scaffold140|size289873	model_gff:maker	match	21552	23475	732	+	.	ID=scaffold140|size289873:hit:51049:4.5.0.0;Name=maker-scaffold140|size289873-exonerate_protein2genome-gene-0.4-mRNA-7;score=732
scaffold140|size289873	model_gff:maker	match_part	21552	22078	.	+	.	ID=scaffold140|size289873:hsp:100458:4.5.0.0;Parent=scaffold140|size289873:hit:51049:4.5.0.0;Target=maker-scaffold140|size289873-exonerate_protein2genome-gene-0.4-mRNA-7 1 527 +;Gap=M527
scaffold140|size289873	model_gff:maker	match_part	23271	23475	.	+	.	ID=scaffold140|size289873:hsp:100459:4.5.0.0;Parent=scaffold140|size289873:hit:51049:4.5.0.0;Target=maker-scaffold140|size289873-exonerate_protein2genome-gene-0.4-mRNA-7 528 732 +;Gap=M205
scaffold140|size289873	model_gff:maker	match	21914	22042	129	+	.	ID=scaffold140|size289873:hit:51050:4.5.0.0;Name=maker-scaffold140|size289873-exonerate_protein2genome-gene-0.4-mRNA-8;score=129
scaffold140|size289873	model_gff:maker	match_part	21914	22042	.	+	.	ID=scaffold140|size289873:hsp:100460:4.5.0.0;Parent=scaffold140|size289873:hit:51050:4.5.0.0;Target=maker-scaffold140|size289873-exonerate_protein2genome-gene-0.4-mRNA-8 1 129 +;Gap=M129
scaffold140|size289873	model_gff:maker	match	54640	56335	7907	+	.	ID=scaffold140|size289873:hit:51051:4.5.0.0;Name=maker-scaffold140|size289873-exonerate_est2genome-gene-0.1-mRNA-1;score=7907
scaffold140|size289873	model_gff:maker	match_part	54640	55345	.	+	.	ID=scaffold140|size289873:hsp:100461:4.5.0.0;Parent=scaffold140|size289873:hit:51051:4.5.0.0;Target=maker-scaffold140|size289873-exonerate_est2genome-gene-0.1-mRNA-1 1 706 +;Gap=M706
scaffold140|size289873	model_gff:maker	match_part	55457	56335	.	+	.	ID=scaffold140|size289873:hsp:100462:4.5.0.0;Parent=scaffold140|size289873:hit:51051:4.5.0.0;Target=maker-scaffold140|size289873-exonerate_est2genome-gene-0.1-mRNA-1 707 1585 +;Gap=M879
scaffold140|size289873	model_gff:maker	match	13752	20130	5318	-	.	ID=scaffold140|size289873:hit:51052:4.5.0.0;Name=maker-scaffold140|size289873-exonerate_est2genome-gene-0.2-mRNA-1;score=5318
scaffold140|size289873	model_gff:maker	match_part	19215	20130	.	-	.	ID=scaffold140|size289873:hsp:100463:4.5.0.0;Parent=scaffold140|size289873:hit:51052:4.5.0.0;Target=maker-scaffold140|size289873-exonerate_est2genome-gene-0.2-mRNA-1 4403 5318 +;Gap=M916
scaffold140|size289873	model_gff:maker	match_part	18332	19126	.	-	.	ID=scaffold140|size289873:hsp:100464:4.5.0.0;Parent=scaffold140|size289873:hit:51052:4.5.0.0;Target=maker-scaffold140|size289873-exonerate_est2genome-gene-0.2-mRNA-1 3608 4402 +;Gap=M795
scaffold140|size289873	model_gff:maker	match_part	18204	18235	.	-	.	ID=scaffold140|size289873:hsp:100465:4.5.0.0;Parent=scaffold140|size289873:hit:51052:4.5.0.0;Target=maker-scaffold140|size289873-exonerate_est2genome-gene-0.2-mRNA-1 3576 3607 +;Gap=M32
scaffold140|size289873	model_gff:maker	match_part	18000	18124	.	-	.	ID=scaffold140|size289873:hsp:100466:4.5.0.0;Parent=scaffold140|size289873:hit:51052:4.5.0.0;Target=maker-scaffold140|size289873-exonerate_est2genome-gene-0.2-mRNA-1 3451 3575 +;Gap=M125
scaffold140|size289873	model_gff:maker	match_part	17745	17927	.	-	.	ID=scaffold140|size289873:hsp:100467:4.5.0.0;Parent=scaffold140|size289873:hit:51052:4.5.0.0;Target=maker-scaffold140|size289873-exonerate_est2genome-gene-0.2-mRNA-1 3268 3450 +;Gap=M183
scaffold140|size289873	model_gff:maker	match_part	17572	17669	.	-	.	ID=scaffold140|size289873:hsp:100468:4.5.0.0;Parent=scaffold140|size289873:hit:51052:4.5.0.0;Target=maker-scaffold140|size289873-exonerate_est2genome-gene-0.2-mRNA-1 3170 3267 +;Gap=M98
scaffold140|size289873	model_gff:maker	match_part	17368	17481	.	-	.	ID=scaffold140|size289873:hsp:100469:4.5.0.0;Parent=scaffold140|size289873:hit:51052:4.5.0.0;Target=maker-scaffold140|size289873-exonerate_est2genome-gene-0.2-mRNA-1 3056 3169 +;Gap=M114
scaffold140|size289873	model_gff:maker	match_part	16239	17275	.	-	.	ID=scaffold140|size289873:hsp:100470:4.5.0.0;Parent=scaffold140|size289873:hit:51052:4.5.0.0;Target=maker-scaffold140|size289873-exonerate_est2genome-gene-0.2-mRNA-1 2019 3055 +;Gap=M1037
scaffold140|size289873	model_gff:maker	match_part	16127	16152	.	-	.	ID=scaffold140|size289873:hsp:100471:4.5.0.0;Parent=scaffold140|size289873:hit:51052:4.5.0.0;Target=maker-scaffold140|size289873-exonerate_est2genome-gene-0.2-mRNA-1 1993 2018 +;Gap=M26
scaffold140|size289873	model_gff:maker	match_part	15760	16041	.	-	.	ID=scaffold140|size289873:hsp:100472:4.5.0.0;Parent=scaffold140|size289873:hit:51052:4.5.0.0;Target=maker-scaffold140|size289873-exonerate_est2genome-gene-0.2-mRNA-1 1711 1992 +;Gap=M282
scaffold140|size289873	model_gff:maker	match_part	15414	15673	.	-	.	ID=scaffold140|size289873:hsp:100473:4.5.0.0;Parent=scaffold140|size289873:hit:51052:4.5.0.0;Target=maker-scaffold140|size289873-exonerate_est2genome-gene-0.2-mRNA-1 1451 1710 +;Gap=M260
scaffold140|size289873	model_gff:maker	match_part	14703	15332	.	-	.	ID=scaffold140|size289873:hsp:100474:4.5.0.0;Parent=scaffold140|size289873:hit:51052:4.5.0.0;Target=maker-scaffold140|size289873-exonerate_est2genome-gene-0.2-mRNA-1 821 1450 +;Gap=M630
scaffold140|size289873	model_gff:maker	match_part	14547	14663	.	-	.	ID=scaffold140|size289873:hsp:100475:4.5.0.0;Parent=scaffold140|size289873:hit:51052:4.5.0.0;Target=maker-scaffold140|size289873-exonerate_est2genome-gene-0.2-mRNA-1 704 820 +;Gap=M117
scaffold140|size289873	model_gff:maker	match_part	13752	14454	.	-	.	ID=scaffold140|size289873:hsp:100476:4.5.0.0;Parent=scaffold140|size289873:hit:51052:4.5.0.0;Target=maker-scaffold140|size289873-exonerate_est2genome-gene-0.2-mRNA-1 1 703 +;Gap=M703
scaffold140|size289873	model_gff:maker	match	13842	20130	5320	-	.	ID=scaffold140|size289873:hit:51053:4.5.0.0;Name=maker-scaffold140|size289873-exonerate_est2genome-gene-0.2-mRNA-2;score=5320
scaffold140|size289873	model_gff:maker	match_part	19215	20130	.	-	.	ID=scaffold140|size289873:hsp:100477:4.5.0.0;Parent=scaffold140|size289873:hit:51053:4.5.0.0;Target=maker-scaffold140|size289873-exonerate_est2genome-gene-0.2-mRNA-2 4405 5320 +;Gap=M916
scaffold140|size289873	model_gff:maker	match_part	18332	19126	.	-	.	ID=scaffold140|size289873:hsp:100478:4.5.0.0;Parent=scaffold140|size289873:hit:51053:4.5.0.0;Target=maker-scaffold140|size289873-exonerate_est2genome-gene-0.2-mRNA-2 3610 4404 +;Gap=M795
scaffold140|size289873	model_gff:maker	match_part	18204	18235	.	-	.	ID=scaffold140|size289873:hsp:100479:4.5.0.0;Parent=scaffold140|size289873:hit:51053:4.5.0.0;Target=maker-scaffold140|size289873-exonerate_est2genome-gene-0.2-mRNA-2 3578 3609 +;Gap=M32
scaffold140|size289873	model_gff:maker	match_part	18000	18124	.	-	.	ID=scaffold140|size289873:hsp:100480:4.5.0.0;Parent=scaffold140|size289873:hit:51053:4.5.0.0;Target=maker-scaffold140|size289873-exonerate_est2genome-gene-0.2-mRNA-2 3453 3577 +;Gap=M125
scaffold140|size289873	model_gff:maker	match_part	17745	17927	.	-	.	ID=scaffold140|size289873:hsp:100481:4.5.0.0;Parent=scaffold140|size289873:hit:51053:4.5.0.0;Target=maker-scaffold140|size289873-exonerate_est2genome-gene-0.2-mRNA-2 3270 3452 +;Gap=M183
scaffold140|size289873	model_gff:maker	match_part	17572	17669	.	-	.	ID=scaffold140|size289873:hsp:100482:4.5.0.0;Parent=scaffold140|size289873:hit:51053:4.5.0.0;Target=maker-scaffold140|size289873-exonerate_est2genome-gene-0.2-mRNA-2 3172 3269 +;Gap=M98
scaffold140|size289873	model_gff:maker	match_part	17368	17481	.	-	.	ID=scaffold140|size289873:hsp:100483:4.5.0.0;Parent=scaffold140|size289873:hit:51053:4.5.0.0;Target=maker-scaffold140|size289873-exonerate_est2genome-gene-0.2-mRNA-2 3058 3171 +;Gap=M114
scaffold140|size289873	model_gff:maker	match_part	16239	17275	.	-	.	ID=scaffold140|size289873:hsp:100484:4.5.0.0;Parent=scaffold140|size289873:hit:51053:4.5.0.0;Target=maker-scaffold140|size289873-exonerate_est2genome-gene-0.2-mRNA-2 2021 3057 +;Gap=M1037
scaffold140|size289873	model_gff:maker	match_part	16127	16152	.	-	.	ID=scaffold140|size289873:hsp:100485:4.5.0.0;Parent=scaffold140|size289873:hit:51053:4.5.0.0;Target=maker-scaffold140|size289873-exonerate_est2genome-gene-0.2-mRNA-2 1995 2020 +;Gap=M26
scaffold140|size289873	model_gff:maker	match_part	15760	16041	.	-	.	ID=scaffold140|size289873:hsp:100486:4.5.0.0;Parent=scaffold140|size289873:hit:51053:4.5.0.0;Target=maker-scaffold140|size289873-exonerate_est2genome-gene-0.2-mRNA-2 1713 1994 +;Gap=M282
scaffold140|size289873	model_gff:maker	match_part	15414	15673	.	-	.	ID=scaffold140|size289873:hsp:100487:4.5.0.0;Parent=scaffold140|size289873:hit:51053:4.5.0.0;Target=maker-scaffold140|size289873-exonerate_est2genome-gene-0.2-mRNA-2 1453 1712 +;Gap=M260
scaffold140|size289873	model_gff:maker	match_part	14678	15332	.	-	.	ID=scaffold140|size289873:hsp:100488:4.5.0.0;Parent=scaffold140|size289873:hit:51053:4.5.0.0;Target=maker-scaffold140|size289873-exonerate_est2genome-gene-0.2-mRNA-2 798 1452 +;Gap=M655
scaffold140|size289873	model_gff:maker	match_part	13842	14638	.	-	.	ID=scaffold140|size289873:hsp:100489:4.5.0.0;Parent=scaffold140|size289873:hit:51053:4.5.0.0;Target=maker-scaffold140|size289873-exonerate_est2genome-gene-0.2-mRNA-2 1 797 +;Gap=M797
scaffold140|size289873	model_gff:maker	match	14625	20130	4576	-	.	ID=scaffold140|size289873:hit:51054:4.5.0.0;Name=maker-scaffold140|size289873-exonerate_est2genome-gene-0.2-mRNA-3;score=4576
scaffold140|size289873	model_gff:maker	match_part	19215	20130	.	-	.	ID=scaffold140|size289873:hsp:100490:4.5.0.0;Parent=scaffold140|size289873:hit:51054:4.5.0.0;Target=maker-scaffold140|size289873-exonerate_est2genome-gene-0.2-mRNA-3 3661 4576 +;Gap=M916
scaffold140|size289873	model_gff:maker	match_part	18332	19126	.	-	.	ID=scaffold140|size289873:hsp:100491:4.5.0.0;Parent=scaffold140|size289873:hit:51054:4.5.0.0;Target=maker-scaffold140|size289873-exonerate_est2genome-gene-0.2-mRNA-3 2866 3660 +;Gap=M795
scaffold140|size289873	model_gff:maker	match_part	18204	18235	.	-	.	ID=scaffold140|size289873:hsp:100492:4.5.0.0;Parent=scaffold140|size289873:hit:51054:4.5.0.0;Target=maker-scaffold140|size289873-exonerate_est2genome-gene-0.2-mRNA-3 2834 2865 +;Gap=M32
scaffold140|size289873	model_gff:maker	match_part	18000	18124	.	-	.	ID=scaffold140|size289873:hsp:100493:4.5.0.0;Parent=scaffold140|size289873:hit:51054:4.5.0.0;Target=maker-scaffold140|size289873-exonerate_est2genome-gene-0.2-mRNA-3 2709 2833 +;Gap=M125
scaffold140|size289873	model_gff:maker	match_part	17745	17927	.	-	.	ID=scaffold140|size289873:hsp:100494:4.5.0.0;Parent=scaffold140|size289873:hit:51054:4.5.0.0;Target=maker-scaffold140|size289873-exonerate_est2genome-gene-0.2-mRNA-3 2526 2708 +;Gap=M183
scaffold140|size289873	model_gff:maker	match_part	17572	17669	.	-	.	ID=scaffold140|size289873:hsp:100495:4.5.0.0;Parent=scaffold140|size289873:hit:51054:4.5.0.0;Target=maker-scaffold140|size289873-exonerate_est2genome-gene-0.2-mRNA-3 2428 2525 +;Gap=M98
scaffold140|size289873	model_gff:maker	match_part	17368	17481	.	-	.	ID=scaffold140|size289873:hsp:100496:4.5.0.0;Parent=scaffold140|size289873:hit:51054:4.5.0.0;Target=maker-scaffold140|size289873-exonerate_est2genome-gene-0.2-mRNA-3 2314 2427 +;Gap=M114
scaffold140|size289873	model_gff:maker	match_part	16239	17275	.	-	.	ID=scaffold140|size289873:hsp:100497:4.5.0.0;Parent=scaffold140|size289873:hit:51054:4.5.0.0;Target=maker-scaffold140|size289873-exonerate_est2genome-gene-0.2-mRNA-3 1277 2313 +;Gap=M1037
scaffold140|size289873	model_gff:maker	match_part	16127	16152	.	-	.	ID=scaffold140|size289873:hsp:100498:4.5.0.0;Parent=scaffold140|size289873:hit:51054:4.5.0.0;Target=maker-scaffold140|size289873-exonerate_est2genome-gene-0.2-mRNA-3 1251 1276 +;Gap=M26
scaffold140|size289873	model_gff:maker	match_part	15760	16041	.	-	.	ID=scaffold140|size289873:hsp:100499:4.5.0.0;Parent=scaffold140|size289873:hit:51054:4.5.0.0;Target=maker-scaffold140|size289873-exonerate_est2genome-gene-0.2-mRNA-3 969 1250 +;Gap=M282
scaffold140|size289873	model_gff:maker	match_part	15414	15673	.	-	.	ID=scaffold140|size289873:hsp:100500:4.5.0.0;Parent=scaffold140|size289873:hit:51054:4.5.0.0;Target=maker-scaffold140|size289873-exonerate_est2genome-gene-0.2-mRNA-3 709 968 +;Gap=M260
scaffold140|size289873	model_gff:maker	match_part	14625	15332	.	-	.	ID=scaffold140|size289873:hsp:100501:4.5.0.0;Parent=scaffold140|size289873:hit:51054:4.5.0.0;Target=maker-scaffold140|size289873-exonerate_est2genome-gene-0.2-mRNA-3 1 708 +;Gap=M708
scaffold140|size289873	model_gff:maker	match	14624	20130	4662	-	.	ID=scaffold140|size289873:hit:51055:4.5.0.0;Name=maker-scaffold140|size289873-exonerate_est2genome-gene-0.2-mRNA-4;score=4662
scaffold140|size289873	model_gff:maker	match_part	19215	20130	.	-	.	ID=scaffold140|size289873:hsp:100502:4.5.0.0;Parent=scaffold140|size289873:hit:51055:4.5.0.0;Target=maker-scaffold140|size289873-exonerate_est2genome-gene-0.2-mRNA-4 3747 4662 +;Gap=M916
scaffold140|size289873	model_gff:maker	match_part	18332	19126	.	-	.	ID=scaffold140|size289873:hsp:100503:4.5.0.0;Parent=scaffold140|size289873:hit:51055:4.5.0.0;Target=maker-scaffold140|size289873-exonerate_est2genome-gene-0.2-mRNA-4 2952 3746 +;Gap=M795
scaffold140|size289873	model_gff:maker	match_part	18204	18235	.	-	.	ID=scaffold140|size289873:hsp:100504:4.5.0.0;Parent=scaffold140|size289873:hit:51055:4.5.0.0;Target=maker-scaffold140|size289873-exonerate_est2genome-gene-0.2-mRNA-4 2920 2951 +;Gap=M32
scaffold140|size289873	model_gff:maker	match_part	18000	18124	.	-	.	ID=scaffold140|size289873:hsp:100505:4.5.0.0;Parent=scaffold140|size289873:hit:51055:4.5.0.0;Target=maker-scaffold140|size289873-exonerate_est2genome-gene-0.2-mRNA-4 2795 2919 +;Gap=M125
scaffold140|size289873	model_gff:maker	match_part	17745	17927	.	-	.	ID=scaffold140|size289873:hsp:100506:4.5.0.0;Parent=scaffold140|size289873:hit:51055:4.5.0.0;Target=maker-scaffold140|size289873-exonerate_est2genome-gene-0.2-mRNA-4 2612 2794 +;Gap=M183
scaffold140|size289873	model_gff:maker	match_part	17572	17669	.	-	.	ID=scaffold140|size289873:hsp:100507:4.5.0.0;Parent=scaffold140|size289873:hit:51055:4.5.0.0;Target=maker-scaffold140|size289873-exonerate_est2genome-gene-0.2-mRNA-4 2514 2611 +;Gap=M98
scaffold140|size289873	model_gff:maker	match_part	17368	17481	.	-	.	ID=scaffold140|size289873:hsp:100508:4.5.0.0;Parent=scaffold140|size289873:hit:51055:4.5.0.0;Target=maker-scaffold140|size289873-exonerate_est2genome-gene-0.2-mRNA-4 2400 2513 +;Gap=M114
scaffold140|size289873	model_gff:maker	match_part	16239	17275	.	-	.	ID=scaffold140|size289873:hsp:100509:4.5.0.0;Parent=scaffold140|size289873:hit:51055:4.5.0.0;Target=maker-scaffold140|size289873-exonerate_est2genome-gene-0.2-mRNA-4 1363 2399 +;Gap=M1037
scaffold140|size289873	model_gff:maker	match_part	15760	16152	.	-	.	ID=scaffold140|size289873:hsp:100510:4.5.0.0;Parent=scaffold140|size289873:hit:51055:4.5.0.0;Target=maker-scaffold140|size289873-exonerate_est2genome-gene-0.2-mRNA-4 710 1102 +;Gap=M393
scaffold140|size289873	model_gff:maker	match_part	15414	15673	.	-	.	ID=scaffold140|size289873:hsp:100511:4.5.0.0;Parent=scaffold140|size289873:hit:51055:4.5.0.0;Target=maker-scaffold140|size289873-exonerate_est2genome-gene-0.2-mRNA-4 1103 1362 +;Gap=M260
scaffold140|size289873	model_gff:maker	match_part	14624	15332	.	-	.	ID=scaffold140|size289873:hsp:100512:4.5.0.0;Parent=scaffold140|size289873:hit:51055:4.5.0.0;Target=maker-scaffold140|size289873-exonerate_est2genome-gene-0.2-mRNA-4 1 709 +;Gap=M709
scaffold140|size289873	model_gff:maker	match	17511	20130	2210	-	.	ID=scaffold140|size289873:hit:51056:4.5.0.0;Name=maker-scaffold140|size289873-exonerate_est2genome-gene-0.2-mRNA-5;score=2210
scaffold140|size289873	model_gff:maker	match_part	19215	20130	.	-	.	ID=scaffold140|size289873:hsp:100513:4.5.0.0;Parent=scaffold140|size289873:hit:51056:4.5.0.0;Target=maker-scaffold140|size289873-exonerate_est2genome-gene-0.2-mRNA-5 1295 2210 +;Gap=M916
scaffold140|size289873	model_gff:maker	match_part	18332	19126	.	-	.	ID=scaffold140|size289873:hsp:100514:4.5.0.0;Parent=scaffold140|size289873:hit:51056:4.5.0.0;Target=maker-scaffold140|size289873-exonerate_est2genome-gene-0.2-mRNA-5 500 1294 +;Gap=M795
scaffold140|size289873	model_gff:maker	match_part	18204	18235	.	-	.	ID=scaffold140|size289873:hsp:100515:4.5.0.0;Parent=scaffold140|size289873:hit:51056:4.5.0.0;Target=maker-scaffold140|size289873-exonerate_est2genome-gene-0.2-mRNA-5 468 499 +;Gap=M32
scaffold140|size289873	model_gff:maker	match_part	18000	18124	.	-	.	ID=scaffold140|size289873:hsp:100516:4.5.0.0;Parent=scaffold140|size289873:hit:51056:4.5.0.0;Target=maker-scaffold140|size289873-exonerate_est2genome-gene-0.2-mRNA-5 343 467 +;Gap=M125
scaffold140|size289873	model_gff:maker	match_part	17745	17927	.	-	.	ID=scaffold140|size289873:hsp:100517:4.5.0.0;Parent=scaffold140|size289873:hit:51056:4.5.0.0;Target=maker-scaffold140|size289873-exonerate_est2genome-gene-0.2-mRNA-5 160 342 +;Gap=M183
scaffold140|size289873	model_gff:maker	match_part	17511	17669	.	-	.	ID=scaffold140|size289873:hsp:100518:4.5.0.0;Parent=scaffold140|size289873:hit:51056:4.5.0.0;Target=maker-scaffold140|size289873-exonerate_est2genome-gene-0.2-mRNA-5 1 159 +;Gap=M159
scaffold140|size289873	model_gff:maker	match	13752	14714	871	-	.	ID=scaffold140|size289873:hit:51057:4.5.0.0;Name=maker-scaffold140|size289873-exonerate_est2genome-gene-0.2-mRNA-6;score=871
scaffold140|size289873	model_gff:maker	match_part	14547	14714	.	-	.	ID=scaffold140|size289873:hsp:100519:4.5.0.0;Parent=scaffold140|size289873:hit:51057:4.5.0.0;Target=maker-scaffold140|size289873-exonerate_est2genome-gene-0.2-mRNA-6 1 168 +;Gap=M168
scaffold140|size289873	model_gff:maker	match_part	13752	14454	.	-	.	ID=scaffold140|size289873:hsp:100520:4.5.0.0;Parent=scaffold140|size289873:hit:51057:4.5.0.0;Target=maker-scaffold140|size289873-exonerate_est2genome-gene-0.2-mRNA-6 169 871 +;Gap=M703
scaffold140|size289873	model_gff:maker	match	70291	71064	774	-	.	ID=scaffold140|size289873:hit:51058:4.5.0.0;Name=maker-scaffold140|size289873-exonerate_protein2genome-gene-0.8-mRNA-1;score=774
scaffold140|size289873	model_gff:maker	match_part	70291	71064	.	-	.	ID=scaffold140|size289873:hsp:100521:4.5.0.0;Parent=scaffold140|size289873:hit:51058:4.5.0.0;Target=maker-scaffold140|size289873-exonerate_protein2genome-gene-0.8-mRNA-1 1 774 +;Gap=M774
scaffold140|size289873	model_gff:maker	match	70291	70896	606	-	.	ID=scaffold140|size289873:hit:51059:4.5.0.0;Name=maker-scaffold140|size289873-exonerate_protein2genome-gene-0.8-mRNA-2;score=606
scaffold140|size289873	model_gff:maker	match_part	70291	70896	.	-	.	ID=scaffold140|size289873:hsp:100522:4.5.0.0;Parent=scaffold140|size289873:hit:51059:4.5.0.0;Target=maker-scaffold140|size289873-exonerate_protein2genome-gene-0.8-mRNA-2 1 606 +;Gap=M606
scaffold140|size289873	model_gff:maker	match	57668	58318	651	-	.	ID=scaffold140|size289873:hit:51060:4.5.0.0;Name=maker-scaffold140|size289873-exonerate_protein2genome-gene-0.6-mRNA-1;score=651
scaffold140|size289873	model_gff:maker	match_part	57668	58318	.	-	.	ID=scaffold140|size289873:hsp:100523:4.5.0.0;Parent=scaffold140|size289873:hit:51060:4.5.0.0;Target=maker-scaffold140|size289873-exonerate_protein2genome-gene-0.6-mRNA-1 1 651 +;Gap=M651
scaffold140|size289873	model_gff:maker	match	89264	89722	459	+	.	ID=scaffold140|size289873:hit:51061:4.5.0.0;Name=maker-scaffold140|size289873-exonerate_protein2genome-gene-0.5-mRNA-1;score=459
scaffold140|size289873	model_gff:maker	match_part	89264	89722	.	+	.	ID=scaffold140|size289873:hsp:100524:4.5.0.0;Parent=scaffold140|size289873:hit:51061:4.5.0.0;Target=maker-scaffold140|size289873-exonerate_protein2genome-gene-0.5-mRNA-1 1 459 +;Gap=M459
scaffold140|size289873	model_gff:maker	match	69658	70050	393	-	.	ID=scaffold140|size289873:hit:51062:4.5.0.0;Name=maker-scaffold140|size289873-exonerate_protein2genome-gene-0.7-mRNA-1;score=393
scaffold140|size289873	model_gff:maker	match_part	69658	70050	.	-	.	ID=scaffold140|size289873:hsp:100525:4.5.0.0;Parent=scaffold140|size289873:hit:51062:4.5.0.0;Target=maker-scaffold140|size289873-exonerate_protein2genome-gene-0.7-mRNA-1 1 393 +;Gap=M393
scaffold140|size289873	model_gff:maker	match	69658	69975	318	-	.	ID=scaffold140|size289873:hit:51063:4.5.0.0;Name=maker-scaffold140|size289873-exonerate_protein2genome-gene-0.7-mRNA-2;score=318
scaffold140|size289873	model_gff:maker	match_part	69658	69975	.	-	.	ID=scaffold140|size289873:hsp:100526:4.5.0.0;Parent=scaffold140|size289873:hit:51063:4.5.0.0;Target=maker-scaffold140|size289873-exonerate_protein2genome-gene-0.7-mRNA-2 1 318 +;Gap=M318
scaffold140|size289873	model_gff:maker	match	69658	69816	159	-	.	ID=scaffold140|size289873:hit:51064:4.5.0.0;Name=maker-scaffold140|size289873-exonerate_protein2genome-gene-0.7-mRNA-3;score=159
scaffold140|size289873	model_gff:maker	match_part	69658	69816	.	-	.	ID=scaffold140|size289873:hsp:100527:4.5.0.0;Parent=scaffold140|size289873:hit:51064:4.5.0.0;Target=maker-scaffold140|size289873-exonerate_protein2genome-gene-0.7-mRNA-3 1 159 +;Gap=M159
scaffold140|size289873	augustus_masked	match	20601	24039	0.89	+	.	ID=scaffold140|size289873:hit:51065:4.5.0.0;Name=augustus_masked-scaffold140|size289873-abinit-gene-0.15-mRNA-1
scaffold140|size289873	augustus_masked	match_part	20601	22269	0.89	+	.	ID=scaffold140|size289873:hsp:100528:4.5.0.0;Parent=scaffold140|size289873:hit:51065:4.5.0.0;Target=augustus_masked-scaffold140|size289873-abinit-gene-0.15-mRNA-1 1 1669 +;Gap=M1669
scaffold140|size289873	augustus_masked	match_part	22385	22532	0.89	+	.	ID=scaffold140|size289873:hsp:100529:4.5.0.0;Parent=scaffold140|size289873:hit:51065:4.5.0.0;Target=augustus_masked-scaffold140|size289873-abinit-gene-0.15-mRNA-1 1670 1817 +;Gap=M148
scaffold140|size289873	augustus_masked	match_part	22601	23027	0.89	+	.	ID=scaffold140|size289873:hsp:100530:4.5.0.0;Parent=scaffold140|size289873:hit:51065:4.5.0.0;Target=augustus_masked-scaffold140|size289873-abinit-gene-0.15-mRNA-1 1818 2244 +;Gap=M427
scaffold140|size289873	augustus_masked	match_part	23137	23471	0.89	+	.	ID=scaffold140|size289873:hsp:100531:4.5.0.0;Parent=scaffold140|size289873:hit:51065:4.5.0.0;Target=augustus_masked-scaffold140|size289873-abinit-gene-0.15-mRNA-1 2245 2579 +;Gap=M335
scaffold140|size289873	augustus_masked	match_part	23553	24039	0.89	+	.	ID=scaffold140|size289873:hsp:100532:4.5.0.0;Parent=scaffold140|size289873:hit:51065:4.5.0.0;Target=augustus_masked-scaffold140|size289873-abinit-gene-0.15-mRNA-1 2580 3066 +;Gap=M487
scaffold140|size289873	augustus_masked	match	44133	48218	0.51	+	.	ID=scaffold140|size289873:hit:51066:4.5.0.0;Name=augustus_masked-scaffold140|size289873-abinit-gene-0.16-mRNA-1
scaffold140|size289873	augustus_masked	match_part	44133	44729	0.51	+	.	ID=scaffold140|size289873:hsp:100533:4.5.0.0;Parent=scaffold140|size289873:hit:51066:4.5.0.0;Target=augustus_masked-scaffold140|size289873-abinit-gene-0.16-mRNA-1 1 597 +;Gap=M597
scaffold140|size289873	augustus_masked	match_part	44805	45512	0.51	+	.	ID=scaffold140|size289873:hsp:100534:4.5.0.0;Parent=scaffold140|size289873:hit:51066:4.5.0.0;Target=augustus_masked-scaffold140|size289873-abinit-gene-0.16-mRNA-1 598 1305 +;Gap=M708
scaffold140|size289873	augustus_masked	match_part	47322	48218	0.51	+	.	ID=scaffold140|size289873:hsp:100535:4.5.0.0;Parent=scaffold140|size289873:hit:51066:4.5.0.0;Target=augustus_masked-scaffold140|size289873-abinit-gene-0.16-mRNA-1 1306 2202 +;Gap=M897
scaffold140|size289873	augustus_masked	match	55511	56320	0.99	+	.	ID=scaffold140|size289873:hit:51067:4.5.0.0;Name=augustus_masked-scaffold140|size289873-abinit-gene-0.17-mRNA-1
scaffold140|size289873	augustus_masked	match_part	55511	56320	0.99	+	.	ID=scaffold140|size289873:hsp:100536:4.5.0.0;Parent=scaffold140|size289873:hit:51067:4.5.0.0;Target=augustus_masked-scaffold140|size289873-abinit-gene-0.17-mRNA-1 1 810 +;Gap=M810
scaffold140|size289873	augustus_masked	match	82396	83286	0.96	+	.	ID=scaffold140|size289873:hit:51068:4.5.0.0;Name=augustus_masked-scaffold140|size289873-abinit-gene-0.18-mRNA-1
scaffold140|size289873	augustus_masked	match_part	82396	83286	0.96	+	.	ID=scaffold140|size289873:hsp:100537:4.5.0.0;Parent=scaffold140|size289873:hit:51068:4.5.0.0;Target=augustus_masked-scaffold140|size289873-abinit-gene-0.18-mRNA-1 1 891 +;Gap=M891
scaffold140|size289873	augustus_masked	match	88395	89722	0.9	+	.	ID=scaffold140|size289873:hit:51069:4.5.0.0;Name=augustus_masked-scaffold140|size289873-abinit-gene-0.19-mRNA-1
scaffold140|size289873	augustus_masked	match_part	88395	89092	0.9	+	.	ID=scaffold140|size289873:hsp:100538:4.5.0.0;Parent=scaffold140|size289873:hit:51069:4.5.0.0;Target=augustus_masked-scaffold140|size289873-abinit-gene-0.19-mRNA-1 1 698 +;Gap=M698
scaffold140|size289873	augustus_masked	match_part	89233	89722	0.9	+	.	ID=scaffold140|size289873:hsp:100539:4.5.0.0;Parent=scaffold140|size289873:hit:51069:4.5.0.0;Target=augustus_masked-scaffold140|size289873-abinit-gene-0.19-mRNA-1 699 1188 +;Gap=M490
scaffold140|size289873	augustus_masked	match	13906	19289	0.3	-	.	ID=scaffold140|size289873:hit:51070:4.5.0.0;Name=augustus_masked-scaffold140|size289873-abinit-gene-0.20-mRNA-1
scaffold140|size289873	augustus_masked	match_part	19215	19289	0.3	-	.	ID=scaffold140|size289873:hsp:100540:4.5.0.0;Parent=scaffold140|size289873:hit:51070:4.5.0.0;Target=augustus_masked-scaffold140|size289873-abinit-gene-0.20-mRNA-1 4300 4374 +;Gap=M75
scaffold140|size289873	augustus_masked	match_part	18332	19126	0.3	-	.	ID=scaffold140|size289873:hsp:100541:4.5.0.0;Parent=scaffold140|size289873:hit:51070:4.5.0.0;Target=augustus_masked-scaffold140|size289873-abinit-gene-0.20-mRNA-1 3505 4299 +;Gap=M795
scaffold140|size289873	augustus_masked	match_part	18204	18235	0.3	-	.	ID=scaffold140|size289873:hsp:100542:4.5.0.0;Parent=scaffold140|size289873:hit:51070:4.5.0.0;Target=augustus_masked-scaffold140|size289873-abinit-gene-0.20-mRNA-1 3473 3504 +;Gap=M32
scaffold140|size289873	augustus_masked	match_part	18000	18124	0.3	-	.	ID=scaffold140|size289873:hsp:100543:4.5.0.0;Parent=scaffold140|size289873:hit:51070:4.5.0.0;Target=augustus_masked-scaffold140|size289873-abinit-gene-0.20-mRNA-1 3348 3472 +;Gap=M125
scaffold140|size289873	augustus_masked	match_part	17745	17927	0.3	-	.	ID=scaffold140|size289873:hsp:100544:4.5.0.0;Parent=scaffold140|size289873:hit:51070:4.5.0.0;Target=augustus_masked-scaffold140|size289873-abinit-gene-0.20-mRNA-1 3165 3347 +;Gap=M183
scaffold140|size289873	augustus_masked	match_part	17572	17669	0.3	-	.	ID=scaffold140|size289873:hsp:100545:4.5.0.0;Parent=scaffold140|size289873:hit:51070:4.5.0.0;Target=augustus_masked-scaffold140|size289873-abinit-gene-0.20-mRNA-1 3067 3164 +;Gap=M98
scaffold140|size289873	augustus_masked	match_part	17368	17481	0.3	-	.	ID=scaffold140|size289873:hsp:100546:4.5.0.0;Parent=scaffold140|size289873:hit:51070:4.5.0.0;Target=augustus_masked-scaffold140|size289873-abinit-gene-0.20-mRNA-1 2953 3066 +;Gap=M114
scaffold140|size289873	augustus_masked	match_part	16239	17275	0.3	-	.	ID=scaffold140|size289873:hsp:100547:4.5.0.0;Parent=scaffold140|size289873:hit:51070:4.5.0.0;Target=augustus_masked-scaffold140|size289873-abinit-gene-0.20-mRNA-1 1916 2952 +;Gap=M1037
scaffold140|size289873	augustus_masked	match_part	16115	16152	0.3	-	.	ID=scaffold140|size289873:hsp:100548:4.5.0.0;Parent=scaffold140|size289873:hit:51070:4.5.0.0;Target=augustus_masked-scaffold140|size289873-abinit-gene-0.20-mRNA-1 1878 1915 +;Gap=M38
scaffold140|size289873	augustus_masked	match_part	15760	16041	0.3	-	.	ID=scaffold140|size289873:hsp:100549:4.5.0.0;Parent=scaffold140|size289873:hit:51070:4.5.0.0;Target=augustus_masked-scaffold140|size289873-abinit-gene-0.20-mRNA-1 1596 1877 +;Gap=M282
scaffold140|size289873	augustus_masked	match_part	15414	15673	0.3	-	.	ID=scaffold140|size289873:hsp:100550:4.5.0.0;Parent=scaffold140|size289873:hit:51070:4.5.0.0;Target=augustus_masked-scaffold140|size289873-abinit-gene-0.20-mRNA-1 1336 1595 +;Gap=M260
scaffold140|size289873	augustus_masked	match_part	14547	15332	0.3	-	.	ID=scaffold140|size289873:hsp:100551:4.5.0.0;Parent=scaffold140|size289873:hit:51070:4.5.0.0;Target=augustus_masked-scaffold140|size289873-abinit-gene-0.20-mRNA-1 550 1335 +;Gap=M786
scaffold140|size289873	augustus_masked	match_part	13906	14454	0.3	-	.	ID=scaffold140|size289873:hsp:100552:4.5.0.0;Parent=scaffold140|size289873:hit:51070:4.5.0.0;Target=augustus_masked-scaffold140|size289873-abinit-gene-0.20-mRNA-1 1 549 +;Gap=M549
scaffold140|size289873	augustus_masked	match	57668	59208	1	-	.	ID=scaffold140|size289873:hit:51071:4.5.0.0;Name=augustus_masked-scaffold140|size289873-abinit-gene-0.21-mRNA-1
scaffold140|size289873	augustus_masked	match_part	58926	59208	1	-	.	ID=scaffold140|size289873:hsp:100553:4.5.0.0;Parent=scaffold140|size289873:hit:51071:4.5.0.0;Target=augustus_masked-scaffold140|size289873-abinit-gene-0.21-mRNA-1 1179 1461 +;Gap=M283
scaffold140|size289873	augustus_masked	match_part	57668	58845	1	-	.	ID=scaffold140|size289873:hsp:100554:4.5.0.0;Parent=scaffold140|size289873:hit:51071:4.5.0.0;Target=augustus_masked-scaffold140|size289873-abinit-gene-0.21-mRNA-1 1 1178 +;Gap=M1178
scaffold140|size289873	augustus_masked	match	69658	71166	0.31	-	.	ID=scaffold140|size289873:hit:51072:4.5.0.0;Name=augustus_masked-scaffold140|size289873-abinit-gene-0.22-mRNA-1
scaffold140|size289873	augustus_masked	match_part	70375	71166	0.31	-	.	ID=scaffold140|size289873:hsp:100555:4.5.0.0;Parent=scaffold140|size289873:hit:51072:4.5.0.0;Target=augustus_masked-scaffold140|size289873-abinit-gene-0.22-mRNA-1 634 1425 +;Gap=M792
scaffold140|size289873	augustus_masked	match_part	69658	70290	0.31	-	.	ID=scaffold140|size289873:hsp:100556:4.5.0.0;Parent=scaffold140|size289873:hit:51072:4.5.0.0;Target=augustus_masked-scaffold140|size289873-abinit-gene-0.22-mRNA-1 1 633 +;Gap=M633
scaffold140|size289873	augustus_masked	match	71596	74014	0.6	-	.	ID=scaffold140|size289873:hit:51073:4.5.0.0;Name=augustus_masked-scaffold140|size289873-abinit-gene-0.23-mRNA-1
scaffold140|size289873	augustus_masked	match_part	73501	74014	0.6	-	.	ID=scaffold140|size289873:hsp:100557:4.5.0.0;Parent=scaffold140|size289873:hit:51073:4.5.0.0;Target=augustus_masked-scaffold140|size289873-abinit-gene-0.23-mRNA-1 1512 2025 +;Gap=M514
scaffold140|size289873	augustus_masked	match_part	72374	73368	0.6	-	.	ID=scaffold140|size289873:hsp:100558:4.5.0.0;Parent=scaffold140|size289873:hit:51073:4.5.0.0;Target=augustus_masked-scaffold140|size289873-abinit-gene-0.23-mRNA-1 517 1511 +;Gap=M995
scaffold140|size289873	augustus_masked	match_part	71596	72111	0.6	-	.	ID=scaffold140|size289873:hsp:100559:4.5.0.0;Parent=scaffold140|size289873:hit:51073:4.5.0.0;Target=augustus_masked-scaffold140|size289873-abinit-gene-0.23-mRNA-1 1 516 +;Gap=M516
###
scaffold140|size289873	maker	gene	146408	148246	.	+	.	ID=CCRYP_015414|size289873-processed-gene-1.3;Name=CCRYP_015414|size289873-processed-gene-1.3;Alias=snap_masked-scaffold140|size289873-processed-gene-1.3;
scaffold140|size289873	maker	mRNA	146408	148246	.	+	.	ID=CCRYP_015414|size289873-processed-gene-1.3-mRNA-1;Parent=CCRYP_015414|size289873-processed-gene-1.3;Name=CCRYP_015414|size289873-processed-gene-1.3-mRNA-1;Alias=snap_masked-scaffold140|size289873-processed-gene-1.3-mRNA-1;_AED=0.01;_QI=0|-1|0|1|-1|1|1|0|612;_eAED=-0.01;
scaffold140|size289873	maker	exon	146408	148246	.	+	.	ID=CCRYP_015414-RA|size289873-processed-gene-1.3-mRNA-1:exon:4742;Parent=CCRYP_015414-RA|size289873-processed-gene-1.3-mRNA-1;
scaffold140|size289873	maker	CDS	146408	148246	.	+	0	ID=CCRYP_015414-RA|size289873-processed-gene-1.3-mRNA-1:cds;Parent=CCRYP_015414-RA|size289873-processed-gene-1.3-mRNA-1;
scaffold140|size289873	maker	gene	187321	189759	.	+	.	ID=CCRYP_015417|size289873-snap-gene-1.47;Name=CCRYP_015417|size289873-snap-gene-1.47;Alias=maker-scaffold140|size289873-snap-gene-1.47;
scaffold140|size289873	maker	mRNA	187321	189759	.	+	.	ID=CCRYP_015417|size289873-snap-gene-1.47-mRNA-1;Parent=CCRYP_015417|size289873-snap-gene-1.47;Name=CCRYP_015417|size289873-snap-gene-1.47-mRNA-1;Alias=maker-scaffold140|size289873-snap-gene-1.47-mRNA-1;_AED=0.00;_QI=128|1|1|1|1|1|2|221|663;_eAED=0.00;
scaffold140|size289873	maker	exon	187321	188984	.	+	.	ID=CCRYP_015417-RA|size289873-snap-gene-1.47-mRNA-1:exon:4743;Parent=CCRYP_015417-RA|size289873-snap-gene-1.47-mRNA-1;
scaffold140|size289873	maker	exon	189083	189759	.	+	.	ID=CCRYP_015417-RA|size289873-snap-gene-1.47-mRNA-1:exon:4744;Parent=CCRYP_015417-RA|size289873-snap-gene-1.47-mRNA-1;
scaffold140|size289873	maker	five_prime_UTR	187321	187448	.	+	.	ID=CCRYP_015417-RA|size289873-snap-gene-1.47-mRNA-1:five_prime_utr;Parent=CCRYP_015417-RA|size289873-snap-gene-1.47-mRNA-1;
scaffold140|size289873	maker	CDS	187449	188984	.	+	0	ID=CCRYP_015417-RA|size289873-snap-gene-1.47-mRNA-1:cds;Parent=CCRYP_015417-RA|size289873-snap-gene-1.47-mRNA-1;
scaffold140|size289873	maker	CDS	189083	189538	.	+	0	ID=CCRYP_015417-RA|size289873-snap-gene-1.47-mRNA-1:cds;Parent=CCRYP_015417-RA|size289873-snap-gene-1.47-mRNA-1;
scaffold140|size289873	maker	three_prime_UTR	189539	189759	.	+	.	ID=CCRYP_015417-RA|size289873-snap-gene-1.47-mRNA-1:three_prime_utr;Parent=CCRYP_015417-RA|size289873-snap-gene-1.47-mRNA-1;
scaffold140|size289873	maker	gene	149933	155798	.	+	.	ID=CCRYP_015415|size289873-exonerate_protein2genome-gene-1.11;Name=CCRYP_015415|size289873-exonerate_protein2genome-gene-1.11;Alias=maker-scaffold140|size289873-exonerate_protein2genome-gene-1.11;
scaffold140|size289873	maker	mRNA	149933	155798	.	+	.	ID=CCRYP_015415|size289873-exonerate_protein2genome-gene-1.11-mRNA-1;Parent=CCRYP_015415|size289873-exonerate_protein2genome-gene-1.11;Name=CCRYP_015415|size289873-exonerate_protein2genome-gene-1.11-mRNA-1;Alias=maker-scaffold140|size289873-exonerate_protein2genome-gene-1.11-mRNA-1;_AED=0.01;_QI=0|1|1|1|0.5|0.4|5|3436|646;_eAED=0.01;score=5377;
scaffold140|size289873	maker	mRNA	149933	152174	.	+	.	ID=CCRYP_015415|size289873-exonerate_protein2genome-gene-1.11-mRNA-2;Parent=CCRYP_015415|size289873-exonerate_protein2genome-gene-1.11;Name=CCRYP_015415|size289873-exonerate_protein2genome-gene-1.11-mRNA-2;Alias=maker-scaffold140|size289873-exonerate_protein2genome-gene-1.11-mRNA-2;_AED=0.32;_QI=0|0.66|0.75|1|0.66|0.5|4|0|650;_eAED=0.32;score=1953;
scaffold140|size289873	maker	exon	149933	150475	.	+	.	ID=CCRYP_015415-RB|size289873-exonerate_protein2genome-gene-1.11-mRNA-1:exon:4745;Parent=CCRYP_015415-RB|size289873-exonerate_protein2genome-gene-1.11-mRNA-1,CCRYP_015415-RB|size289873-exonerate_protein2genome-gene-1.11-mRNA-2;
scaffold140|size289873	maker	exon	150564	150635	.	+	.	ID=CCRYP_015415-RB|size289873-exonerate_protein2genome-gene-1.11-mRNA-1:exon:4746;Parent=CCRYP_015415-RB|size289873-exonerate_protein2genome-gene-1.11-mRNA-1,CCRYP_015415-RB|size289873-exonerate_protein2genome-gene-1.11-mRNA-2;
scaffold140|size289873	maker	exon	150763	151866	.	+	.	ID=CCRYP_015415-RB|size289873-exonerate_protein2genome-gene-1.11-mRNA-1:exon:4747;Parent=CCRYP_015415-RB|size289873-exonerate_protein2genome-gene-1.11-mRNA-1,CCRYP_015415-RB|size289873-exonerate_protein2genome-gene-1.11-mRNA-2;
scaffold140|size289873	maker	exon	151953	153498	.	+	.	ID=CCRYP_015415-RB|size289873-exonerate_protein2genome-gene-1.11-mRNA-1:exon:4748;Parent=CCRYP_015415-RB|size289873-exonerate_protein2genome-gene-1.11-mRNA-1;
scaffold140|size289873	maker	exon	153687	155798	.	+	.	ID=CCRYP_015415-RB|size289873-exonerate_protein2genome-gene-1.11-mRNA-1:exon:4749;Parent=CCRYP_015415-RB|size289873-exonerate_protein2genome-gene-1.11-mRNA-1;
scaffold140|size289873	maker	exon	151941	152174	.	+	.	ID=CCRYP_015415-RA|size289873-exonerate_protein2genome-gene-1.11-mRNA-2:exon:4750;Parent=CCRYP_015415-RA|size289873-exonerate_protein2genome-gene-1.11-mRNA-2;
scaffold140|size289873	maker	CDS	149933	150475	.	+	0	ID=CCRYP_015415-RB|size289873-exonerate_protein2genome-gene-1.11-mRNA-1:cds;Parent=CCRYP_015415-RB|size289873-exonerate_protein2genome-gene-1.11-mRNA-1;
scaffold140|size289873	maker	CDS	150564	150635	.	+	0	ID=CCRYP_015415-RB|size289873-exonerate_protein2genome-gene-1.11-mRNA-1:cds;Parent=CCRYP_015415-RB|size289873-exonerate_protein2genome-gene-1.11-mRNA-1;
scaffold140|size289873	maker	CDS	150763	151866	.	+	0	ID=CCRYP_015415-RB|size289873-exonerate_protein2genome-gene-1.11-mRNA-1:cds;Parent=CCRYP_015415-RB|size289873-exonerate_protein2genome-gene-1.11-mRNA-1;
scaffold140|size289873	maker	CDS	151953	152174	.	+	0	ID=CCRYP_015415-RB|size289873-exonerate_protein2genome-gene-1.11-mRNA-1:cds;Parent=CCRYP_015415-RB|size289873-exonerate_protein2genome-gene-1.11-mRNA-1;
scaffold140|size289873	maker	three_prime_UTR	152175	153498	.	+	.	ID=CCRYP_015415-RB|size289873-exonerate_protein2genome-gene-1.11-mRNA-1:three_prime_utr;Parent=CCRYP_015415-RB|size289873-exonerate_protein2genome-gene-1.11-mRNA-1;
scaffold140|size289873	maker	three_prime_UTR	153687	155798	.	+	.	ID=CCRYP_015415-RB|size289873-exonerate_protein2genome-gene-1.11-mRNA-1:three_prime_utr;Parent=CCRYP_015415-RB|size289873-exonerate_protein2genome-gene-1.11-mRNA-1;
scaffold140|size289873	maker	CDS	149933	150475	.	+	0	ID=CCRYP_015415-RA|size289873-exonerate_protein2genome-gene-1.11-mRNA-2:cds;Parent=CCRYP_015415-RA|size289873-exonerate_protein2genome-gene-1.11-mRNA-2;
scaffold140|size289873	maker	CDS	150564	150635	.	+	0	ID=CCRYP_015415-RA|size289873-exonerate_protein2genome-gene-1.11-mRNA-2:cds;Parent=CCRYP_015415-RA|size289873-exonerate_protein2genome-gene-1.11-mRNA-2;
scaffold140|size289873	maker	CDS	150763	151866	.	+	0	ID=CCRYP_015415-RA|size289873-exonerate_protein2genome-gene-1.11-mRNA-2:cds;Parent=CCRYP_015415-RA|size289873-exonerate_protein2genome-gene-1.11-mRNA-2;
scaffold140|size289873	maker	CDS	151941	152174	.	+	0	ID=CCRYP_015415-RA|size289873-exonerate_protein2genome-gene-1.11-mRNA-2:cds;Parent=CCRYP_015415-RA|size289873-exonerate_protein2genome-gene-1.11-mRNA-2;
scaffold140|size289873	maker	gene	92622	95856	.	+	.	ID=CCRYP_015409|size289873-snap-gene-1.44;Name=CCRYP_015409|size289873-snap-gene-1.44;Alias=maker-scaffold140|size289873-snap-gene-1.44;
scaffold140|size289873	maker	mRNA	92622	95856	.	+	.	ID=CCRYP_015409|size289873-snap-gene-1.44-mRNA-1;Parent=CCRYP_015409|size289873-snap-gene-1.44;Name=CCRYP_015409|size289873-snap-gene-1.44-mRNA-1;Alias=maker-scaffold140|size289873-snap-gene-1.44-mRNA-1;_AED=0.04;_QI=0|1|0.66|1|0.5|0.33|3|518|830;_eAED=0.04;
scaffold140|size289873	maker	mRNA	92666	95856	.	+	.	ID=CCRYP_015409|size289873-snap-gene-1.44-mRNA-2;Parent=CCRYP_015409|size289873-snap-gene-1.44;Name=CCRYP_015409|size289873-snap-gene-1.44-mRNA-2;Alias=maker-scaffold140|size289873-snap-gene-1.44-mRNA-2;_AED=0.02;_QI=267|1|1|1|1|1|2|518|769;_eAED=0.02;
scaffold140|size289873	maker	exon	92622	92779	.	+	.	ID=CCRYP_015409-RA|size289873-snap-gene-1.44-mRNA-1:exon:4751;Parent=CCRYP_015409-RA|size289873-snap-gene-1.44-mRNA-1;
scaffold140|size289873	maker	exon	92908	93899	.	+	.	ID=CCRYP_015409-RA|size289873-snap-gene-1.44-mRNA-1:exon:4752;Parent=CCRYP_015409-RA|size289873-snap-gene-1.44-mRNA-1;
scaffold140|size289873	maker	exon	93996	95856	.	+	.	ID=CCRYP_015409-RA|size289873-snap-gene-1.44-mRNA-1:exon:4753;Parent=CCRYP_015409-RA|size289873-snap-gene-1.44-mRNA-1,CCRYP_015409-RA|size289873-snap-gene-1.44-mRNA-2;
scaffold140|size289873	maker	exon	92666	93899	.	+	.	ID=CCRYP_015409-RB|size289873-snap-gene-1.44-mRNA-2:exon:4754;Parent=CCRYP_015409-RB|size289873-snap-gene-1.44-mRNA-2;
scaffold140|size289873	maker	CDS	92622	92779	.	+	0	ID=CCRYP_015409-RA|size289873-snap-gene-1.44-mRNA-1:cds;Parent=CCRYP_015409-RA|size289873-snap-gene-1.44-mRNA-1;
scaffold140|size289873	maker	CDS	92908	93899	.	+	1	ID=CCRYP_015409-RA|size289873-snap-gene-1.44-mRNA-1:cds;Parent=CCRYP_015409-RA|size289873-snap-gene-1.44-mRNA-1;
scaffold140|size289873	maker	CDS	93996	95338	.	+	2	ID=CCRYP_015409-RA|size289873-snap-gene-1.44-mRNA-1:cds;Parent=CCRYP_015409-RA|size289873-snap-gene-1.44-mRNA-1;
scaffold140|size289873	maker	three_prime_UTR	95339	95856	.	+	.	ID=CCRYP_015409-RA|size289873-snap-gene-1.44-mRNA-1:three_prime_utr;Parent=CCRYP_015409-RA|size289873-snap-gene-1.44-mRNA-1;
scaffold140|size289873	maker	five_prime_UTR	92666	92932	.	+	.	ID=CCRYP_015409-RB|size289873-snap-gene-1.44-mRNA-2:five_prime_utr;Parent=CCRYP_015409-RB|size289873-snap-gene-1.44-mRNA-2;
scaffold140|size289873	maker	CDS	92933	93899	.	+	0	ID=CCRYP_015409-RB|size289873-snap-gene-1.44-mRNA-2:cds;Parent=CCRYP_015409-RB|size289873-snap-gene-1.44-mRNA-2;
scaffold140|size289873	maker	CDS	93996	95338	.	+	2	ID=CCRYP_015409-RB|size289873-snap-gene-1.44-mRNA-2:cds;Parent=CCRYP_015409-RB|size289873-snap-gene-1.44-mRNA-2;
scaffold140|size289873	maker	three_prime_UTR	95339	95856	.	+	.	ID=CCRYP_015409-RB|size289873-snap-gene-1.44-mRNA-2:three_prime_utr;Parent=CCRYP_015409-RB|size289873-snap-gene-1.44-mRNA-2;
scaffold140|size289873	maker	gene	210568	214643	.	+	.	ID=CCRYP_015419|size289873-augustus-gene-1.37;Name=CCRYP_015419|size289873-augustus-gene-1.37;Alias=maker-scaffold140|size289873-augustus-gene-1.37;
scaffold140|size289873	maker	mRNA	210568	214643	.	+	.	ID=CCRYP_015419|size289873-augustus-gene-1.37-mRNA-1;Parent=CCRYP_015419|size289873-augustus-gene-1.37;Name=CCRYP_015419|size289873-augustus-gene-1.37-mRNA-1;Alias=maker-scaffold140|size289873-augustus-gene-1.37-mRNA-1;_AED=0.02;_QI=236|1|1|1|1|1|3|506|1048;_eAED=0.02;
scaffold140|size289873	maker	exon	210568	211920	.	+	.	ID=CCRYP_015419-RA|size289873-augustus-gene-1.37-mRNA-1:exon:4755;Parent=CCRYP_015419-RA|size289873-augustus-gene-1.37-mRNA-1;
scaffold140|size289873	maker	exon	212028	212864	.	+	.	ID=CCRYP_015419-RA|size289873-augustus-gene-1.37-mRNA-1:exon:4756;Parent=CCRYP_015419-RA|size289873-augustus-gene-1.37-mRNA-1;
scaffold140|size289873	maker	exon	212945	214643	.	+	.	ID=CCRYP_015419-RA|size289873-augustus-gene-1.37-mRNA-1:exon:4757;Parent=CCRYP_015419-RA|size289873-augustus-gene-1.37-mRNA-1;
scaffold140|size289873	maker	five_prime_UTR	210568	210803	.	+	.	ID=CCRYP_015419-RA|size289873-augustus-gene-1.37-mRNA-1:five_prime_utr;Parent=CCRYP_015419-RA|size289873-augustus-gene-1.37-mRNA-1;
scaffold140|size289873	maker	CDS	210804	211920	.	+	0	ID=CCRYP_015419-RA|size289873-augustus-gene-1.37-mRNA-1:cds;Parent=CCRYP_015419-RA|size289873-augustus-gene-1.37-mRNA-1;
scaffold140|size289873	maker	CDS	212028	212864	.	+	2	ID=CCRYP_015419-RA|size289873-augustus-gene-1.37-mRNA-1:cds;Parent=CCRYP_015419-RA|size289873-augustus-gene-1.37-mRNA-1;
scaffold140|size289873	maker	CDS	212945	214137	.	+	2	ID=CCRYP_015419-RA|size289873-augustus-gene-1.37-mRNA-1:cds;Parent=CCRYP_015419-RA|size289873-augustus-gene-1.37-mRNA-1;
scaffold140|size289873	maker	three_prime_UTR	214138	214643	.	+	.	ID=CCRYP_015419-RA|size289873-augustus-gene-1.37-mRNA-1:three_prime_utr;Parent=CCRYP_015419-RA|size289873-augustus-gene-1.37-mRNA-1;
scaffold140|size289873	maker	gene	201293	207012	.	+	.	ID=CCRYP_015418|size289873-augustus-gene-1.36;Name=CCRYP_015418|size289873-augustus-gene-1.36;Alias=maker-scaffold140|size289873-augustus-gene-1.36;
scaffold140|size289873	maker	mRNA	201293	207012	.	+	.	ID=CCRYP_015418|size289873-augustus-gene-1.36-mRNA-1;Parent=CCRYP_015418|size289873-augustus-gene-1.36;Name=CCRYP_015418|size289873-augustus-gene-1.36-mRNA-1;Alias=maker-scaffold140|size289873-augustus-gene-1.36-mRNA-1;_AED=0.08;_QI=522|1|1|1|1|1|8|246|1463;_eAED=0.08;
scaffold140|size289873	maker	mRNA	201293	207012	.	+	.	ID=CCRYP_015418|size289873-augustus-gene-1.36-mRNA-2;Parent=CCRYP_015418|size289873-augustus-gene-1.36;Name=CCRYP_015418|size289873-augustus-gene-1.36-mRNA-2;Alias=maker-scaffold140|size289873-augustus-gene-1.36-mRNA-2;_AED=0.07;_QI=522|1|1|1|1|0.83|6|1172|1208;_eAED=0.07;
scaffold140|size289873	maker	exon	201293	204134	.	+	.	ID=CCRYP_015418-RB|size289873-augustus-gene-1.36-mRNA-1:exon:4758;Parent=CCRYP_015418-RB|size289873-augustus-gene-1.36-mRNA-1,CCRYP_015418-RB|size289873-augustus-gene-1.36-mRNA-2;
scaffold140|size289873	maker	exon	204215	204504	.	+	.	ID=CCRYP_015418-RB|size289873-augustus-gene-1.36-mRNA-1:exon:4759;Parent=CCRYP_015418-RB|size289873-augustus-gene-1.36-mRNA-1,CCRYP_015418-RB|size289873-augustus-gene-1.36-mRNA-2;
scaffold140|size289873	maker	exon	204600	205037	.	+	.	ID=CCRYP_015418-RB|size289873-augustus-gene-1.36-mRNA-1:exon:4760;Parent=CCRYP_015418-RB|size289873-augustus-gene-1.36-mRNA-1,CCRYP_015418-RB|size289873-augustus-gene-1.36-mRNA-2;
scaffold140|size289873	maker	exon	205112	205213	.	+	.	ID=CCRYP_015418-RB|size289873-augustus-gene-1.36-mRNA-1:exon:4761;Parent=CCRYP_015418-RB|size289873-augustus-gene-1.36-mRNA-1,CCRYP_015418-RB|size289873-augustus-gene-1.36-mRNA-2;
scaffold140|size289873	maker	exon	205290	205631	.	+	.	ID=CCRYP_015418-RB|size289873-augustus-gene-1.36-mRNA-1:exon:4762;Parent=CCRYP_015418-RB|size289873-augustus-gene-1.36-mRNA-1;
scaffold140|size289873	maker	exon	205700	206265	.	+	.	ID=CCRYP_015418-RB|size289873-augustus-gene-1.36-mRNA-1:exon:4763;Parent=CCRYP_015418-RB|size289873-augustus-gene-1.36-mRNA-1;
scaffold140|size289873	maker	exon	206359	206484	.	+	.	ID=CCRYP_015418-RB|size289873-augustus-gene-1.36-mRNA-1:exon:4764;Parent=CCRYP_015418-RB|size289873-augustus-gene-1.36-mRNA-1;
scaffold140|size289873	maker	exon	206559	207012	.	+	.	ID=CCRYP_015418-RB|size289873-augustus-gene-1.36-mRNA-1:exon:4765;Parent=CCRYP_015418-RB|size289873-augustus-gene-1.36-mRNA-1,CCRYP_015418-RB|size289873-augustus-gene-1.36-mRNA-2;
scaffold140|size289873	maker	exon	205290	206484	.	+	.	ID=CCRYP_015418-RA|size289873-augustus-gene-1.36-mRNA-2:exon:4766;Parent=CCRYP_015418-RA|size289873-augustus-gene-1.36-mRNA-2;
scaffold140|size289873	maker	five_prime_UTR	201293	201814	.	+	.	ID=CCRYP_015418-RB|size289873-augustus-gene-1.36-mRNA-1:five_prime_utr;Parent=CCRYP_015418-RB|size289873-augustus-gene-1.36-mRNA-1;
scaffold140|size289873	maker	CDS	201815	204134	.	+	0	ID=CCRYP_015418-RB|size289873-augustus-gene-1.36-mRNA-1:cds;Parent=CCRYP_015418-RB|size289873-augustus-gene-1.36-mRNA-1;
scaffold140|size289873	maker	CDS	204215	204504	.	+	2	ID=CCRYP_015418-RB|size289873-augustus-gene-1.36-mRNA-1:cds;Parent=CCRYP_015418-RB|size289873-augustus-gene-1.36-mRNA-1;
scaffold140|size289873	maker	CDS	204600	205037	.	+	0	ID=CCRYP_015418-RB|size289873-augustus-gene-1.36-mRNA-1:cds;Parent=CCRYP_015418-RB|size289873-augustus-gene-1.36-mRNA-1;
scaffold140|size289873	maker	CDS	205112	205213	.	+	0	ID=CCRYP_015418-RB|size289873-augustus-gene-1.36-mRNA-1:cds;Parent=CCRYP_015418-RB|size289873-augustus-gene-1.36-mRNA-1;
scaffold140|size289873	maker	CDS	205290	205631	.	+	0	ID=CCRYP_015418-RB|size289873-augustus-gene-1.36-mRNA-1:cds;Parent=CCRYP_015418-RB|size289873-augustus-gene-1.36-mRNA-1;
scaffold140|size289873	maker	CDS	205700	206265	.	+	0	ID=CCRYP_015418-RB|size289873-augustus-gene-1.36-mRNA-1:cds;Parent=CCRYP_015418-RB|size289873-augustus-gene-1.36-mRNA-1;
scaffold140|size289873	maker	CDS	206359	206484	.	+	1	ID=CCRYP_015418-RB|size289873-augustus-gene-1.36-mRNA-1:cds;Parent=CCRYP_015418-RB|size289873-augustus-gene-1.36-mRNA-1;
scaffold140|size289873	maker	CDS	206559	206766	.	+	1	ID=CCRYP_015418-RB|size289873-augustus-gene-1.36-mRNA-1:cds;Parent=CCRYP_015418-RB|size289873-augustus-gene-1.36-mRNA-1;
scaffold140|size289873	maker	three_prime_UTR	206767	207012	.	+	.	ID=CCRYP_015418-RB|size289873-augustus-gene-1.36-mRNA-1:three_prime_utr;Parent=CCRYP_015418-RB|size289873-augustus-gene-1.36-mRNA-1;
scaffold140|size289873	maker	five_prime_UTR	201293	201814	.	+	.	ID=CCRYP_015418-RA|size289873-augustus-gene-1.36-mRNA-2:five_prime_utr;Parent=CCRYP_015418-RA|size289873-augustus-gene-1.36-mRNA-2;
scaffold140|size289873	maker	CDS	201815	204134	.	+	0	ID=CCRYP_015418-RA|size289873-augustus-gene-1.36-mRNA-2:cds;Parent=CCRYP_015418-RA|size289873-augustus-gene-1.36-mRNA-2;
scaffold140|size289873	maker	CDS	204215	204504	.	+	2	ID=CCRYP_015418-RA|size289873-augustus-gene-1.36-mRNA-2:cds;Parent=CCRYP_015418-RA|size289873-augustus-gene-1.36-mRNA-2;
scaffold140|size289873	maker	CDS	204600	205037	.	+	0	ID=CCRYP_015418-RA|size289873-augustus-gene-1.36-mRNA-2:cds;Parent=CCRYP_015418-RA|size289873-augustus-gene-1.36-mRNA-2;
scaffold140|size289873	maker	CDS	205112	205213	.	+	0	ID=CCRYP_015418-RA|size289873-augustus-gene-1.36-mRNA-2:cds;Parent=CCRYP_015418-RA|size289873-augustus-gene-1.36-mRNA-2;
scaffold140|size289873	maker	CDS	205290	205766	.	+	0	ID=CCRYP_015418-RA|size289873-augustus-gene-1.36-mRNA-2:cds;Parent=CCRYP_015418-RA|size289873-augustus-gene-1.36-mRNA-2;
scaffold140|size289873	maker	three_prime_UTR	205767	206484	.	+	.	ID=CCRYP_015418-RA|size289873-augustus-gene-1.36-mRNA-2:three_prime_utr;Parent=CCRYP_015418-RA|size289873-augustus-gene-1.36-mRNA-2;
scaffold140|size289873	maker	three_prime_UTR	206559	207012	.	+	.	ID=CCRYP_015418-RA|size289873-augustus-gene-1.36-mRNA-2:three_prime_utr;Parent=CCRYP_015418-RA|size289873-augustus-gene-1.36-mRNA-2;
scaffold140|size289873	maker	gene	129941	132365	.	+	.	ID=CCRYP_015412|size289873-snap-gene-1.45;Name=CCRYP_015412|size289873-snap-gene-1.45;Alias=maker-scaffold140|size289873-snap-gene-1.45;
scaffold140|size289873	maker	mRNA	129941	132365	.	+	.	ID=CCRYP_015412|size289873-snap-gene-1.45-mRNA-1;Parent=CCRYP_015412|size289873-snap-gene-1.45;Name=CCRYP_015412|size289873-snap-gene-1.45-mRNA-1;Alias=maker-scaffold140|size289873-snap-gene-1.45-mRNA-1;_AED=0.27;_QI=0|0.33|0|1|0.33|0|4|0|707;_eAED=0.34;
scaffold140|size289873	maker	exon	129941	130219	.	+	.	ID=CCRYP_015412-RA|size289873-snap-gene-1.45-mRNA-1:exon:4767;Parent=CCRYP_015412-RA|size289873-snap-gene-1.45-mRNA-1;
scaffold140|size289873	maker	exon	130313	130898	.	+	.	ID=CCRYP_015412-RA|size289873-snap-gene-1.45-mRNA-1:exon:4768;Parent=CCRYP_015412-RA|size289873-snap-gene-1.45-mRNA-1;
scaffold140|size289873	maker	exon	130999	131469	.	+	.	ID=CCRYP_015412-RA|size289873-snap-gene-1.45-mRNA-1:exon:4769;Parent=CCRYP_015412-RA|size289873-snap-gene-1.45-mRNA-1;
scaffold140|size289873	maker	exon	131578	132365	.	+	.	ID=CCRYP_015412-RA|size289873-snap-gene-1.45-mRNA-1:exon:4770;Parent=CCRYP_015412-RA|size289873-snap-gene-1.45-mRNA-1;
scaffold140|size289873	maker	CDS	129941	130219	.	+	0	ID=CCRYP_015412-RA|size289873-snap-gene-1.45-mRNA-1:cds;Parent=CCRYP_015412-RA|size289873-snap-gene-1.45-mRNA-1;
scaffold140|size289873	maker	CDS	130313	130898	.	+	0	ID=CCRYP_015412-RA|size289873-snap-gene-1.45-mRNA-1:cds;Parent=CCRYP_015412-RA|size289873-snap-gene-1.45-mRNA-1;
scaffold140|size289873	maker	CDS	130999	131469	.	+	2	ID=CCRYP_015412-RA|size289873-snap-gene-1.45-mRNA-1:cds;Parent=CCRYP_015412-RA|size289873-snap-gene-1.45-mRNA-1;
scaffold140|size289873	maker	CDS	131578	132365	.	+	2	ID=CCRYP_015412-RA|size289873-snap-gene-1.45-mRNA-1:cds;Parent=CCRYP_015412-RA|size289873-snap-gene-1.45-mRNA-1;
scaffold140|size289873	maker	gene	267321	267632	.	+	.	ID=CCRYP_015423|size289873-processed-gene-1.14;Name=CCRYP_015423|size289873-processed-gene-1.14;Alias=snap_masked-scaffold140|size289873-processed-gene-1.14;
scaffold140|size289873	maker	mRNA	267321	267632	.	+	.	ID=CCRYP_015423|size289873-processed-gene-1.14-mRNA-1;Parent=CCRYP_015423|size289873-processed-gene-1.14;Name=CCRYP_015423|size289873-processed-gene-1.14-mRNA-1;Alias=snap_masked-scaffold140|size289873-processed-gene-1.14-mRNA-1;_AED=0.46;_QI=0|-1|0|1|-1|1|1|0|103;_eAED=0.46;
scaffold140|size289873	maker	exon	267321	267632	.	+	.	ID=CCRYP_015423-RA|size289873-processed-gene-1.14-mRNA-1:exon:4771;Parent=CCRYP_015423-RA|size289873-processed-gene-1.14-mRNA-1;
scaffold140|size289873	maker	CDS	267321	267632	.	+	0	ID=CCRYP_015423-RA|size289873-processed-gene-1.14-mRNA-1:cds;Parent=CCRYP_015423-RA|size289873-processed-gene-1.14-mRNA-1;
scaffold140|size289873	maker	gene	271710	271994	.	+	.	ID=CCRYP_015428|size289873-exonerate_protein2genome-gene-1.16;Name=CCRYP_015428|size289873-exonerate_protein2genome-gene-1.16;Alias=maker-scaffold140|size289873-exonerate_protein2genome-gene-1.16;
scaffold140|size289873	maker	mRNA	271710	271994	.	+	.	ID=CCRYP_015428|size289873-exonerate_protein2genome-gene-1.16-mRNA-1;Parent=CCRYP_015428|size289873-exonerate_protein2genome-gene-1.16;Name=CCRYP_015428|size289873-exonerate_protein2genome-gene-1.16-mRNA-1;Alias=maker-scaffold140|size289873-exonerate_protein2genome-gene-1.16-mRNA-1;_AED=0.64;_QI=0|-1|0|1|-1|0|1|0|94;_eAED=0.46;score=285;
scaffold140|size289873	maker	mRNA	271792	271869	.	+	.	ID=CCRYP_015428|size289873-exonerate_protein2genome-gene-1.16-mRNA-2;Parent=CCRYP_015428|size289873-exonerate_protein2genome-gene-1.16;Name=CCRYP_015428|size289873-exonerate_protein2genome-gene-1.16-mRNA-2;Alias=maker-scaffold140|size289873-exonerate_protein2genome-gene-1.16-mRNA-2;_AED=0.49;_QI=0|-1|0|1|-1|0|1|0|25;_eAED=0.49;score=78;
scaffold140|size289873	maker	exon	271710	271994	.	+	.	ID=CCRYP_015428-RA|size289873-exonerate_protein2genome-gene-1.16-mRNA-1:exon:4772;Parent=CCRYP_015428-RA|size289873-exonerate_protein2genome-gene-1.16-mRNA-1;
scaffold140|size289873	maker	exon	271792	271869	.	+	.	ID=CCRYP_015428-RB|size289873-exonerate_protein2genome-gene-1.16-mRNA-2:exon:4773;Parent=CCRYP_015428-RB|size289873-exonerate_protein2genome-gene-1.16-mRNA-2;
scaffold140|size289873	maker	CDS	271710	271994	.	+	0	ID=CCRYP_015428-RA|size289873-exonerate_protein2genome-gene-1.16-mRNA-1:cds;Parent=CCRYP_015428-RA|size289873-exonerate_protein2genome-gene-1.16-mRNA-1;
scaffold140|size289873	maker	CDS	271792	271869	.	+	0	ID=CCRYP_015428-RB|size289873-exonerate_protein2genome-gene-1.16-mRNA-2:cds;Parent=CCRYP_015428-RB|size289873-exonerate_protein2genome-gene-1.16-mRNA-2;
scaffold140|size289873	maker	gene	105906	108013	.	-	.	ID=CCRYP_015410|size289873-snap-gene-1.56;Name=CCRYP_015410|size289873-snap-gene-1.56;Alias=maker-scaffold140|size289873-snap-gene-1.56;
scaffold140|size289873	maker	mRNA	105906	108013	.	-	.	ID=CCRYP_015410|size289873-snap-gene-1.56-mRNA-1;Parent=CCRYP_015410|size289873-snap-gene-1.56;Name=CCRYP_015410|size289873-snap-gene-1.56-mRNA-1;Alias=maker-scaffold140|size289873-snap-gene-1.56-mRNA-1;_AED=0.07;_QI=0|0|0|0.66|0.5|0.66|3|0|553;_eAED=-0.02;
scaffold140|size289873	maker	exon	107889	108013	.	-	.	ID=CCRYP_015410-RA|size289873-snap-gene-1.56-mRNA-1:exon:4776;Parent=CCRYP_015410-RA|size289873-snap-gene-1.56-mRNA-1;
scaffold140|size289873	maker	exon	106425	107477	.	-	.	ID=CCRYP_015410-RA|size289873-snap-gene-1.56-mRNA-1:exon:4775;Parent=CCRYP_015410-RA|size289873-snap-gene-1.56-mRNA-1;
scaffold140|size289873	maker	exon	105906	106389	.	-	.	ID=CCRYP_015410-RA|size289873-snap-gene-1.56-mRNA-1:exon:4774;Parent=CCRYP_015410-RA|size289873-snap-gene-1.56-mRNA-1;
scaffold140|size289873	maker	CDS	107889	108013	.	-	0	ID=CCRYP_015410-RA|size289873-snap-gene-1.56-mRNA-1:cds;Parent=CCRYP_015410-RA|size289873-snap-gene-1.56-mRNA-1;
scaffold140|size289873	maker	CDS	106425	107477	.	-	1	ID=CCRYP_015410-RA|size289873-snap-gene-1.56-mRNA-1:cds;Parent=CCRYP_015410-RA|size289873-snap-gene-1.56-mRNA-1;
scaffold140|size289873	maker	CDS	105906	106389	.	-	1	ID=CCRYP_015410-RA|size289873-snap-gene-1.56-mRNA-1:cds;Parent=CCRYP_015410-RA|size289873-snap-gene-1.56-mRNA-1;
scaffold140|size289873	maker	gene	129521	134073	.	-	.	ID=CCRYP_015411|size289873-snap-gene-1.57;Name=CCRYP_015411|size289873-snap-gene-1.57;Alias=maker-scaffold140|size289873-snap-gene-1.57;
scaffold140|size289873	maker	mRNA	129787	134073	.	-	.	ID=CCRYP_015411|size289873-snap-gene-1.57-mRNA-1;Parent=CCRYP_015411|size289873-snap-gene-1.57;Name=CCRYP_015411|size289873-snap-gene-1.57-mRNA-1;Alias=maker-scaffold140|size289873-snap-gene-1.57-mRNA-1;_AED=0.06;_QI=33|1|1|1|0.28|0.25|8|2919|315;_eAED=0.06;
scaffold140|size289873	maker	mRNA	129822	134073	.	-	.	ID=CCRYP_015411|size289873-snap-gene-1.57-mRNA-2;Parent=CCRYP_015411|size289873-snap-gene-1.57;Name=CCRYP_015411|size289873-snap-gene-1.57-mRNA-2;Alias=maker-scaffold140|size289873-snap-gene-1.57-mRNA-2;_AED=0.06;_QI=33|1|1|1|0.5|0.4|5|2987|315;_eAED=0.06;
scaffold140|size289873	maker	mRNA	130262	134073	.	-	.	ID=CCRYP_015411|size289873-snap-gene-1.57-mRNA-3;Parent=CCRYP_015411|size289873-snap-gene-1.57;Name=CCRYP_015411|size289873-snap-gene-1.57-mRNA-3;Alias=maker-scaffold140|size289873-snap-gene-1.57-mRNA-3;_AED=0.10;_QI=33|1|1|1|0.66|0.5|4|2564|315;_eAED=0.10;
scaffold140|size289873	maker	mRNA	129950	131153	.	-	.	ID=CCRYP_015411|size289873-snap-gene-1.57-mRNA-4;Parent=CCRYP_015411|size289873-snap-gene-1.57;Name=CCRYP_015411|size289873-snap-gene-1.57-mRNA-4;Alias=maker-scaffold140|size289873-snap-gene-1.57-mRNA-4;_AED=0.46;_QI=0|0|0|1|0|0|3|0|111;_eAED=0.96;
scaffold140|size289873	maker	mRNA	130552	131153	.	-	.	ID=CCRYP_015411|size289873-snap-gene-1.57-mRNA-5;Parent=CCRYP_015411|size289873-snap-gene-1.57;Name=CCRYP_015411|size289873-snap-gene-1.57-mRNA-5;Alias=maker-scaffold140|size289873-snap-gene-1.57-mRNA-5;_AED=0.46;_QI=0|0|0|1|0|0|3|0|106;_eAED=0.95;
scaffold140|size289873	maker	mRNA	129521	134073	.	-	.	ID=CCRYP_015411|size289873-snap-gene-1.57-mRNA-6;Parent=CCRYP_015411|size289873-snap-gene-1.57;Name=CCRYP_015411|size289873-snap-gene-1.57-mRNA-6;Alias=maker-scaffold140|size289873-snap-gene-1.57-mRNA-6;_AED=0.01;_QI=33|1|1|1|1|1|3|3421|315;_eAED=0.01;
scaffold140|size289873	maker	mRNA	130552	130822	.	-	.	ID=CCRYP_015411|size289873-snap-gene-1.57-mRNA-7;Parent=CCRYP_015411|size289873-snap-gene-1.57;Name=CCRYP_015411|size289873-snap-gene-1.57-mRNA-7;Alias=maker-scaffold140|size289873-snap-gene-1.57-mRNA-7;_AED=0.48;_QI=0|0|0|1|0|0|2|0|72;_eAED=0.93;
scaffold140|size289873	maker	exon	130693	130822	.	-	.	ID=CCRYP_015411-RF|size289873-snap-gene-1.57-mRNA-7:exon:4793;Parent=CCRYP_015411-RF|size289873-snap-gene-1.57-mRNA-7;
scaffold140|size289873	maker	exon	129521	133155	.	-	.	ID=CCRYP_015411-RA|size289873-snap-gene-1.57-mRNA-6:exon:4792;Parent=CCRYP_015411-RA|size289873-snap-gene-1.57-mRNA-6;
scaffold140|size289873	maker	exon	130552	130640	.	-	.	ID=CCRYP_015411-RG|size289873-snap-gene-1.57-mRNA-5:exon:4791;Parent=CCRYP_015411-RG|size289873-snap-gene-1.57-mRNA-5,CCRYP_015411-RG|size289873-snap-gene-1.57-mRNA-7;
scaffold140|size289873	maker	exon	131067	131153	.	-	.	ID=CCRYP_015411-RD|size289873-snap-gene-1.57-mRNA-4:exon:4790;Parent=CCRYP_015411-RD|size289873-snap-gene-1.57-mRNA-4,CCRYP_015411-RD|size289873-snap-gene-1.57-mRNA-5;
scaffold140|size289873	maker	exon	130693	130837	.	-	.	ID=CCRYP_015411-RD|size289873-snap-gene-1.57-mRNA-4:exon:4789;Parent=CCRYP_015411-RD|size289873-snap-gene-1.57-mRNA-4,CCRYP_015411-RD|size289873-snap-gene-1.57-mRNA-5;
scaffold140|size289873	maker	exon	129950	130053	.	-	.	ID=CCRYP_015411-RD|size289873-snap-gene-1.57-mRNA-4:exon:4788;Parent=CCRYP_015411-RD|size289873-snap-gene-1.57-mRNA-4;
scaffold140|size289873	maker	exon	130262	130720	.	-	.	ID=CCRYP_015411-RE|size289873-snap-gene-1.57-mRNA-3:exon:4787;Parent=CCRYP_015411-RE|size289873-snap-gene-1.57-mRNA-3;
scaffold140|size289873	maker	exon	130837	133155	.	-	.	ID=CCRYP_015411-RE|size289873-snap-gene-1.57-mRNA-3:exon:4786;Parent=CCRYP_015411-RE|size289873-snap-gene-1.57-mRNA-3;
scaffold140|size289873	maker	exon	129822	130893	.	-	.	ID=CCRYP_015411-RC|size289873-snap-gene-1.57-mRNA-2:exon:4785;Parent=CCRYP_015411-RC|size289873-snap-gene-1.57-mRNA-2;
scaffold140|size289873	maker	exon	129787	130106	.	-	.	ID=CCRYP_015411-RB|size289873-snap-gene-1.57-mRNA-1:exon:4784;Parent=CCRYP_015411-RB|size289873-snap-gene-1.57-mRNA-1;
scaffold140|size289873	maker	exon	130136	130212	.	-	.	ID=CCRYP_015411-RB|size289873-snap-gene-1.57-mRNA-1:exon:4783;Parent=CCRYP_015411-RB|size289873-snap-gene-1.57-mRNA-1;
scaffold140|size289873	maker	exon	130249	130297	.	-	.	ID=CCRYP_015411-RB|size289873-snap-gene-1.57-mRNA-1:exon:4782;Parent=CCRYP_015411-RB|size289873-snap-gene-1.57-mRNA-1;
scaffold140|size289873	maker	exon	130336	130893	.	-	.	ID=CCRYP_015411-RB|size289873-snap-gene-1.57-mRNA-1:exon:4781;Parent=CCRYP_015411-RB|size289873-snap-gene-1.57-mRNA-1;
scaffold140|size289873	maker	exon	130991	131480	.	-	.	ID=CCRYP_015411-RB|size289873-snap-gene-1.57-mRNA-1:exon:4780;Parent=CCRYP_015411-RB|size289873-snap-gene-1.57-mRNA-1,CCRYP_015411-RB|size289873-snap-gene-1.57-mRNA-2;
scaffold140|size289873	maker	exon	131517	133155	.	-	.	ID=CCRYP_015411-RB|size289873-snap-gene-1.57-mRNA-1:exon:4779;Parent=CCRYP_015411-RB|size289873-snap-gene-1.57-mRNA-1,CCRYP_015411-RB|size289873-snap-gene-1.57-mRNA-2;
scaffold140|size289873	maker	exon	133228	133317	.	-	.	ID=CCRYP_015411-RB|size289873-snap-gene-1.57-mRNA-1:exon:4778;Parent=CCRYP_015411-RB|size289873-snap-gene-1.57-mRNA-1,CCRYP_015411-RB|size289873-snap-gene-1.57-mRNA-2,CCRYP_015411-RB|size289873-snap-gene-1.57-mRNA-3,CCRYP_015411-RB|size289873-snap-gene-1.57-mRNA-6;
scaffold140|size289873	maker	exon	133397	134073	.	-	.	ID=CCRYP_015411-RB|size289873-snap-gene-1.57-mRNA-1:exon:4777;Parent=CCRYP_015411-RB|size289873-snap-gene-1.57-mRNA-1,CCRYP_015411-RB|size289873-snap-gene-1.57-mRNA-2,CCRYP_015411-RB|size289873-snap-gene-1.57-mRNA-3,CCRYP_015411-RB|size289873-snap-gene-1.57-mRNA-6;
scaffold140|size289873	maker	five_prime_UTR	134041	134073	.	-	.	ID=CCRYP_015411-RB|size289873-snap-gene-1.57-mRNA-1:five_prime_utr;Parent=CCRYP_015411-RB|size289873-snap-gene-1.57-mRNA-1;
scaffold140|size289873	maker	CDS	133397	134040	.	-	0	ID=CCRYP_015411-RB|size289873-snap-gene-1.57-mRNA-1:cds;Parent=CCRYP_015411-RB|size289873-snap-gene-1.57-mRNA-1;
scaffold140|size289873	maker	CDS	133228	133317	.	-	1	ID=CCRYP_015411-RB|size289873-snap-gene-1.57-mRNA-1:cds;Parent=CCRYP_015411-RB|size289873-snap-gene-1.57-mRNA-1;
scaffold140|size289873	maker	CDS	132942	133155	.	-	1	ID=CCRYP_015411-RB|size289873-snap-gene-1.57-mRNA-1:cds;Parent=CCRYP_015411-RB|size289873-snap-gene-1.57-mRNA-1;
scaffold140|size289873	maker	three_prime_UTR	131517	132941	.	-	.	ID=CCRYP_015411-RB|size289873-snap-gene-1.57-mRNA-1:three_prime_utr;Parent=CCRYP_015411-RB|size289873-snap-gene-1.57-mRNA-1;
scaffold140|size289873	maker	three_prime_UTR	130991	131480	.	-	.	ID=CCRYP_015411-RB|size289873-snap-gene-1.57-mRNA-1:three_prime_utr;Parent=CCRYP_015411-RB|size289873-snap-gene-1.57-mRNA-1;
scaffold140|size289873	maker	three_prime_UTR	130336	130893	.	-	.	ID=CCRYP_015411-RB|size289873-snap-gene-1.57-mRNA-1:three_prime_utr;Parent=CCRYP_015411-RB|size289873-snap-gene-1.57-mRNA-1;
scaffold140|size289873	maker	three_prime_UTR	130249	130297	.	-	.	ID=CCRYP_015411-RB|size289873-snap-gene-1.57-mRNA-1:three_prime_utr;Parent=CCRYP_015411-RB|size289873-snap-gene-1.57-mRNA-1;
scaffold140|size289873	maker	three_prime_UTR	130136	130212	.	-	.	ID=CCRYP_015411-RB|size289873-snap-gene-1.57-mRNA-1:three_prime_utr;Parent=CCRYP_015411-RB|size289873-snap-gene-1.57-mRNA-1;
scaffold140|size289873	maker	three_prime_UTR	129787	130106	.	-	.	ID=CCRYP_015411-RB|size289873-snap-gene-1.57-mRNA-1:three_prime_utr;Parent=CCRYP_015411-RB|size289873-snap-gene-1.57-mRNA-1;
scaffold140|size289873	maker	five_prime_UTR	134041	134073	.	-	.	ID=CCRYP_015411-RC|size289873-snap-gene-1.57-mRNA-2:five_prime_utr;Parent=CCRYP_015411-RC|size289873-snap-gene-1.57-mRNA-2;
scaffold140|size289873	maker	CDS	133397	134040	.	-	0	ID=CCRYP_015411-RC|size289873-snap-gene-1.57-mRNA-2:cds;Parent=CCRYP_015411-RC|size289873-snap-gene-1.57-mRNA-2;
scaffold140|size289873	maker	CDS	133228	133317	.	-	1	ID=CCRYP_015411-RC|size289873-snap-gene-1.57-mRNA-2:cds;Parent=CCRYP_015411-RC|size289873-snap-gene-1.57-mRNA-2;
scaffold140|size289873	maker	CDS	132942	133155	.	-	1	ID=CCRYP_015411-RC|size289873-snap-gene-1.57-mRNA-2:cds;Parent=CCRYP_015411-RC|size289873-snap-gene-1.57-mRNA-2;
scaffold140|size289873	maker	three_prime_UTR	131517	132941	.	-	.	ID=CCRYP_015411-RC|size289873-snap-gene-1.57-mRNA-2:three_prime_utr;Parent=CCRYP_015411-RC|size289873-snap-gene-1.57-mRNA-2;
scaffold140|size289873	maker	three_prime_UTR	130991	131480	.	-	.	ID=CCRYP_015411-RC|size289873-snap-gene-1.57-mRNA-2:three_prime_utr;Parent=CCRYP_015411-RC|size289873-snap-gene-1.57-mRNA-2;
scaffold140|size289873	maker	three_prime_UTR	129822	130893	.	-	.	ID=CCRYP_015411-RC|size289873-snap-gene-1.57-mRNA-2:three_prime_utr;Parent=CCRYP_015411-RC|size289873-snap-gene-1.57-mRNA-2;
scaffold140|size289873	maker	five_prime_UTR	134041	134073	.	-	.	ID=CCRYP_015411-RE|size289873-snap-gene-1.57-mRNA-3:five_prime_utr;Parent=CCRYP_015411-RE|size289873-snap-gene-1.57-mRNA-3;
scaffold140|size289873	maker	CDS	133397	134040	.	-	0	ID=CCRYP_015411-RE|size289873-snap-gene-1.57-mRNA-3:cds;Parent=CCRYP_015411-RE|size289873-snap-gene-1.57-mRNA-3;
scaffold140|size289873	maker	CDS	133228	133317	.	-	1	ID=CCRYP_015411-RE|size289873-snap-gene-1.57-mRNA-3:cds;Parent=CCRYP_015411-RE|size289873-snap-gene-1.57-mRNA-3;
scaffold140|size289873	maker	CDS	132942	133155	.	-	1	ID=CCRYP_015411-RE|size289873-snap-gene-1.57-mRNA-3:cds;Parent=CCRYP_015411-RE|size289873-snap-gene-1.57-mRNA-3;
scaffold140|size289873	maker	three_prime_UTR	130837	132941	.	-	.	ID=CCRYP_015411-RE|size289873-snap-gene-1.57-mRNA-3:three_prime_utr;Parent=CCRYP_015411-RE|size289873-snap-gene-1.57-mRNA-3;
scaffold140|size289873	maker	three_prime_UTR	130262	130720	.	-	.	ID=CCRYP_015411-RE|size289873-snap-gene-1.57-mRNA-3:three_prime_utr;Parent=CCRYP_015411-RE|size289873-snap-gene-1.57-mRNA-3;
scaffold140|size289873	maker	CDS	131067	131153	.	-	0	ID=CCRYP_015411-RD|size289873-snap-gene-1.57-mRNA-4:cds;Parent=CCRYP_015411-RD|size289873-snap-gene-1.57-mRNA-4;
scaffold140|size289873	maker	CDS	130693	130837	.	-	0	ID=CCRYP_015411-RD|size289873-snap-gene-1.57-mRNA-4:cds;Parent=CCRYP_015411-RD|size289873-snap-gene-1.57-mRNA-4;
scaffold140|size289873	maker	CDS	129950	130053	.	-	2	ID=CCRYP_015411-RD|size289873-snap-gene-1.57-mRNA-4:cds;Parent=CCRYP_015411-RD|size289873-snap-gene-1.57-mRNA-4;
scaffold140|size289873	maker	CDS	131067	131153	.	-	0	ID=CCRYP_015411-RG|size289873-snap-gene-1.57-mRNA-5:cds;Parent=CCRYP_015411-RG|size289873-snap-gene-1.57-mRNA-5;
scaffold140|size289873	maker	CDS	130693	130837	.	-	0	ID=CCRYP_015411-RG|size289873-snap-gene-1.57-mRNA-5:cds;Parent=CCRYP_015411-RG|size289873-snap-gene-1.57-mRNA-5;
scaffold140|size289873	maker	CDS	130552	130640	.	-	2	ID=CCRYP_015411-RG|size289873-snap-gene-1.57-mRNA-5:cds;Parent=CCRYP_015411-RG|size289873-snap-gene-1.57-mRNA-5;
scaffold140|size289873	maker	five_prime_UTR	134041	134073	.	-	.	ID=CCRYP_015411-RA|size289873-snap-gene-1.57-mRNA-6:five_prime_utr;Parent=CCRYP_015411-RA|size289873-snap-gene-1.57-mRNA-6;
scaffold140|size289873	maker	CDS	133397	134040	.	-	0	ID=CCRYP_015411-RA|size289873-snap-gene-1.57-mRNA-6:cds;Parent=CCRYP_015411-RA|size289873-snap-gene-1.57-mRNA-6;
scaffold140|size289873	maker	CDS	133228	133317	.	-	1	ID=CCRYP_015411-RA|size289873-snap-gene-1.57-mRNA-6:cds;Parent=CCRYP_015411-RA|size289873-snap-gene-1.57-mRNA-6;
scaffold140|size289873	maker	CDS	132942	133155	.	-	1	ID=CCRYP_015411-RA|size289873-snap-gene-1.57-mRNA-6:cds;Parent=CCRYP_015411-RA|size289873-snap-gene-1.57-mRNA-6;
scaffold140|size289873	maker	three_prime_UTR	129521	132941	.	-	.	ID=CCRYP_015411-RA|size289873-snap-gene-1.57-mRNA-6:three_prime_utr;Parent=CCRYP_015411-RA|size289873-snap-gene-1.57-mRNA-6;
scaffold140|size289873	maker	CDS	130693	130822	.	-	0	ID=CCRYP_015411-RF|size289873-snap-gene-1.57-mRNA-7:cds;Parent=CCRYP_015411-RF|size289873-snap-gene-1.57-mRNA-7;
scaffold140|size289873	maker	CDS	130552	130640	.	-	2	ID=CCRYP_015411-RF|size289873-snap-gene-1.57-mRNA-7:cds;Parent=CCRYP_015411-RF|size289873-snap-gene-1.57-mRNA-7;
scaffold140|size289873	maker	gene	88164	91806	.	-	.	ID=CCRYP_015407|size289873-exonerate_protein2genome-gene-1.17;Name=CCRYP_015407|size289873-exonerate_protein2genome-gene-1.17;Alias=maker-scaffold140|size289873-exonerate_protein2genome-gene-1.17;
scaffold140|size289873	maker	mRNA	88164	91806	.	-	.	ID=CCRYP_015407|size289873-exonerate_protein2genome-gene-1.17-mRNA-1;Parent=CCRYP_015407|size289873-exonerate_protein2genome-gene-1.17;Name=CCRYP_015407|size289873-exonerate_protein2genome-gene-1.17-mRNA-1;Alias=maker-scaffold140|size289873-exonerate_protein2genome-gene-1.17-mRNA-1;_AED=0.03;_QI=840|1|1|1|0|0|3|1662|314;_eAED=0.03;score=3447;
scaffold140|size289873	maker	exon	91750	91806	.	-	.	ID=CCRYP_015407-RA|size289873-exonerate_protein2genome-gene-1.17-mRNA-1:exon:4796;Parent=CCRYP_015407-RA|size289873-exonerate_protein2genome-gene-1.17-mRNA-1;
scaffold140|size289873	maker	exon	90818	91666	.	-	.	ID=CCRYP_015407-RA|size289873-exonerate_protein2genome-gene-1.17-mRNA-1:exon:4795;Parent=CCRYP_015407-RA|size289873-exonerate_protein2genome-gene-1.17-mRNA-1;
scaffold140|size289873	maker	exon	88164	90704	.	-	.	ID=CCRYP_015407-RA|size289873-exonerate_protein2genome-gene-1.17-mRNA-1:exon:4794;Parent=CCRYP_015407-RA|size289873-exonerate_protein2genome-gene-1.17-mRNA-1;
scaffold140|size289873	maker	five_prime_UTR	91750	91806	.	-	.	ID=CCRYP_015407-RA|size289873-exonerate_protein2genome-gene-1.17-mRNA-1:five_prime_utr;Parent=CCRYP_015407-RA|size289873-exonerate_protein2genome-gene-1.17-mRNA-1;
scaffold140|size289873	maker	five_prime_UTR	90884	91666	.	-	.	ID=CCRYP_015407-RA|size289873-exonerate_protein2genome-gene-1.17-mRNA-1:five_prime_utr;Parent=CCRYP_015407-RA|size289873-exonerate_protein2genome-gene-1.17-mRNA-1;
scaffold140|size289873	maker	CDS	90818	90883	.	-	0	ID=CCRYP_015407-RA|size289873-exonerate_protein2genome-gene-1.17-mRNA-1:cds;Parent=CCRYP_015407-RA|size289873-exonerate_protein2genome-gene-1.17-mRNA-1;
scaffold140|size289873	maker	CDS	89826	90704	.	-	0	ID=CCRYP_015407-RA|size289873-exonerate_protein2genome-gene-1.17-mRNA-1:cds;Parent=CCRYP_015407-RA|size289873-exonerate_protein2genome-gene-1.17-mRNA-1;
scaffold140|size289873	maker	three_prime_UTR	88164	89825	.	-	.	ID=CCRYP_015407-RA|size289873-exonerate_protein2genome-gene-1.17-mRNA-1:three_prime_utr;Parent=CCRYP_015407-RA|size289873-exonerate_protein2genome-gene-1.17-mRNA-1;
scaffold140|size289873	maker	gene	220076	225230	.	-	.	ID=CCRYP_015421|size289873-augustus-gene-1.43;Name=CCRYP_015421|size289873-augustus-gene-1.43;Alias=maker-scaffold140|size289873-augustus-gene-1.43;
scaffold140|size289873	maker	mRNA	220477	223589	.	-	.	ID=CCRYP_015421|size289873-augustus-gene-1.43-mRNA-1;Parent=CCRYP_015421|size289873-augustus-gene-1.43;Name=CCRYP_015421|size289873-augustus-gene-1.43-mRNA-1;Alias=maker-scaffold140|size289873-augustus-gene-1.43-mRNA-1;_AED=0.12;_QI=371|1|1|1|0.6|0.16|6|531|578;_eAED=0.12;
scaffold140|size289873	maker	mRNA	220353	223589	.	-	.	ID=CCRYP_015421|size289873-augustus-gene-1.43-mRNA-2;Parent=CCRYP_015421|size289873-augustus-gene-1.43;Name=CCRYP_015421|size289873-augustus-gene-1.43-mRNA-2;Alias=maker-scaffold140|size289873-augustus-gene-1.43-mRNA-2;_AED=0.10;_QI=371|0.75|0.6|1|0.75|0.6|5|0|801;_eAED=0.14;
scaffold140|size289873	maker	mRNA	220353	223589	.	-	.	ID=CCRYP_015421|size289873-augustus-gene-1.43-mRNA-3;Parent=CCRYP_015421|size289873-augustus-gene-1.43;Name=CCRYP_015421|size289873-augustus-gene-1.43-mRNA-3;Alias=maker-scaffold140|size289873-augustus-gene-1.43-mRNA-3;_AED=0.11;_QI=371|0.75|0.8|1|0.5|0.2|5|0|796;_eAED=0.14;
scaffold140|size289873	maker	mRNA	220076	223589	.	-	.	ID=CCRYP_015421|size289873-augustus-gene-1.43-mRNA-4;Parent=CCRYP_015421|size289873-augustus-gene-1.43;Name=CCRYP_015421|size289873-augustus-gene-1.43-mRNA-4;Alias=maker-scaffold140|size289873-augustus-gene-1.43-mRNA-4;_AED=0.03;_QI=371|1|1|1|0.66|0.25|4|1820|361;_eAED=0.03;
scaffold140|size289873	maker	mRNA	220076	223589	.	-	.	ID=CCRYP_015421|size289873-augustus-gene-1.43-mRNA-5;Parent=CCRYP_015421|size289873-augustus-gene-1.43;Name=CCRYP_015421|size289873-augustus-gene-1.43-mRNA-5;Alias=maker-scaffold140|size289873-augustus-gene-1.43-mRNA-5;_AED=0.03;_QI=795|1|1|1|1|0.66|3|1820|229;_eAED=0.03;
scaffold140|size289873	maker	mRNA	222782	225230	.	-	.	ID=CCRYP_015421|size289873-augustus-gene-1.43-mRNA-6;Parent=CCRYP_015421|size289873-augustus-gene-1.43;Name=CCRYP_015421|size289873-augustus-gene-1.43-mRNA-6;Alias=maker-scaffold140|size289873-augustus-gene-1.43-mRNA-6;_AED=0.50;_QI=0|0|0|0.5|1|1|2|0|264;_eAED=0.50;
scaffold140|size289873	maker	mRNA	220353	221795	.	-	.	ID=CCRYP_015421|size289873-augustus-gene-1.43-mRNA-7;Parent=CCRYP_015421|size289873-augustus-gene-1.43;Name=CCRYP_015421|size289873-augustus-gene-1.43-mRNA-7;Alias=maker-scaffold140|size289873-augustus-gene-1.43-mRNA-7;_AED=0.32;_QI=0|0|0|1|1|0.5|2|0|418;_eAED=0.38;
scaffold140|size289873	maker	exon	221333	221795	.	-	.	ID=CCRYP_015421-RC|size289873-augustus-gene-1.43-mRNA-7:exon:4811;Parent=CCRYP_015421-RC|size289873-augustus-gene-1.43-mRNA-7;
scaffold140|size289873	maker	exon	225078	225230	.	-	.	ID=CCRYP_015421-RG|size289873-augustus-gene-1.43-mRNA-6:exon:4810;Parent=CCRYP_015421-RG|size289873-augustus-gene-1.43-mRNA-6;
scaffold140|size289873	maker	exon	222782	223423	.	-	.	ID=CCRYP_015421-RG|size289873-augustus-gene-1.43-mRNA-6:exon:4809;Parent=CCRYP_015421-RG|size289873-augustus-gene-1.43-mRNA-6;
scaffold140|size289873	maker	exon	222386	223589	.	-	.	ID=CCRYP_015421-RB|size289873-augustus-gene-1.43-mRNA-5:exon:4808;Parent=CCRYP_015421-RB|size289873-augustus-gene-1.43-mRNA-5;
scaffold140|size289873	maker	exon	220076	221204	.	-	.	ID=CCRYP_015421-RA|size289873-augustus-gene-1.43-mRNA-4:exon:4807;Parent=CCRYP_015421-RA|size289873-augustus-gene-1.43-mRNA-4,CCRYP_015421-RA|size289873-augustus-gene-1.43-mRNA-5;
scaffold140|size289873	maker	exon	221290	222261	.	-	.	ID=CCRYP_015421-RA|size289873-augustus-gene-1.43-mRNA-4:exon:4806;Parent=CCRYP_015421-RA|size289873-augustus-gene-1.43-mRNA-4,CCRYP_015421-RA|size289873-augustus-gene-1.43-mRNA-5;
scaffold140|size289873	maker	exon	220353	221088	.	-	.	ID=CCRYP_015421-RD|size289873-augustus-gene-1.43-mRNA-3:exon:4805;Parent=CCRYP_015421-RD|size289873-augustus-gene-1.43-mRNA-3;
scaffold140|size289873	maker	exon	220353	221146	.	-	.	ID=CCRYP_015421-RE|size289873-augustus-gene-1.43-mRNA-2:exon:4804;Parent=CCRYP_015421-RE|size289873-augustus-gene-1.43-mRNA-2,CCRYP_015421-RE|size289873-augustus-gene-1.43-mRNA-7;
scaffold140|size289873	maker	exon	221333	221869	.	-	.	ID=CCRYP_015421-RE|size289873-augustus-gene-1.43-mRNA-2:exon:4803;Parent=CCRYP_015421-RE|size289873-augustus-gene-1.43-mRNA-2;
scaffold140|size289873	maker	exon	220477	220684	.	-	.	ID=CCRYP_015421-RF|size289873-augustus-gene-1.43-mRNA-1:exon:4802;Parent=CCRYP_015421-RF|size289873-augustus-gene-1.43-mRNA-1;
scaffold140|size289873	maker	exon	220800	221204	.	-	.	ID=CCRYP_015421-RF|size289873-augustus-gene-1.43-mRNA-1:exon:4801;Parent=CCRYP_015421-RF|size289873-augustus-gene-1.43-mRNA-1;
scaffold140|size289873	maker	exon	221290	221869	.	-	.	ID=CCRYP_015421-RF|size289873-augustus-gene-1.43-mRNA-1:exon:4800;Parent=CCRYP_015421-RF|size289873-augustus-gene-1.43-mRNA-1,CCRYP_015421-RF|size289873-augustus-gene-1.43-mRNA-3;
scaffold140|size289873	maker	exon	221992	222261	.	-	.	ID=CCRYP_015421-RF|size289873-augustus-gene-1.43-mRNA-1:exon:4799;Parent=CCRYP_015421-RF|size289873-augustus-gene-1.43-mRNA-1,CCRYP_015421-RF|size289873-augustus-gene-1.43-mRNA-2,CCRYP_015421-RF|size289873-augustus-gene-1.43-mRNA-3;
scaffold140|size289873	maker	exon	222386	222943	.	-	.	ID=CCRYP_015421-RF|size289873-augustus-gene-1.43-mRNA-1:exon:4798;Parent=CCRYP_015421-RF|size289873-augustus-gene-1.43-mRNA-1,CCRYP_015421-RF|size289873-augustus-gene-1.43-mRNA-2,CCRYP_015421-RF|size289873-augustus-gene-1.43-mRNA-3,CCRYP_015421-RF|size289873-augustus-gene-1.43-mRNA-4;
scaffold140|size289873	maker	exon	222972	223589	.	-	.	ID=CCRYP_015421-RF|size289873-augustus-gene-1.43-mRNA-1:exon:4797;Parent=CCRYP_015421-RF|size289873-augustus-gene-1.43-mRNA-1,CCRYP_015421-RF|size289873-augustus-gene-1.43-mRNA-2,CCRYP_015421-RF|size289873-augustus-gene-1.43-mRNA-3,CCRYP_015421-RF|size289873-augustus-gene-1.43-mRNA-4;
scaffold140|size289873	maker	five_prime_UTR	223219	223589	.	-	.	ID=CCRYP_015421-RF|size289873-augustus-gene-1.43-mRNA-1:five_prime_utr;Parent=CCRYP_015421-RF|size289873-augustus-gene-1.43-mRNA-1;
scaffold140|size289873	maker	CDS	222972	223218	.	-	0	ID=CCRYP_015421-RF|size289873-augustus-gene-1.43-mRNA-1:cds;Parent=CCRYP_015421-RF|size289873-augustus-gene-1.43-mRNA-1;
scaffold140|size289873	maker	CDS	222386	222943	.	-	2	ID=CCRYP_015421-RF|size289873-augustus-gene-1.43-mRNA-1:cds;Parent=CCRYP_015421-RF|size289873-augustus-gene-1.43-mRNA-1;
scaffold140|size289873	maker	CDS	221992	222261	.	-	2	ID=CCRYP_015421-RF|size289873-augustus-gene-1.43-mRNA-1:cds;Parent=CCRYP_015421-RF|size289873-augustus-gene-1.43-mRNA-1;
scaffold140|size289873	maker	CDS	221290	221869	.	-	2	ID=CCRYP_015421-RF|size289873-augustus-gene-1.43-mRNA-1:cds;Parent=CCRYP_015421-RF|size289873-augustus-gene-1.43-mRNA-1;
scaffold140|size289873	maker	CDS	221123	221204	.	-	1	ID=CCRYP_015421-RF|size289873-augustus-gene-1.43-mRNA-1:cds;Parent=CCRYP_015421-RF|size289873-augustus-gene-1.43-mRNA-1;
scaffold140|size289873	maker	three_prime_UTR	220800	221122	.	-	.	ID=CCRYP_015421-RF|size289873-augustus-gene-1.43-mRNA-1:three_prime_utr;Parent=CCRYP_015421-RF|size289873-augustus-gene-1.43-mRNA-1;
scaffold140|size289873	maker	three_prime_UTR	220477	220684	.	-	.	ID=CCRYP_015421-RF|size289873-augustus-gene-1.43-mRNA-1:three_prime_utr;Parent=CCRYP_015421-RF|size289873-augustus-gene-1.43-mRNA-1;
scaffold140|size289873	maker	five_prime_UTR	223219	223589	.	-	.	ID=CCRYP_015421-RE|size289873-augustus-gene-1.43-mRNA-2:five_prime_utr;Parent=CCRYP_015421-RE|size289873-augustus-gene-1.43-mRNA-2;
scaffold140|size289873	maker	CDS	222972	223218	.	-	0	ID=CCRYP_015421-RE|size289873-augustus-gene-1.43-mRNA-2:cds;Parent=CCRYP_015421-RE|size289873-augustus-gene-1.43-mRNA-2;
scaffold140|size289873	maker	CDS	222386	222943	.	-	2	ID=CCRYP_015421-RE|size289873-augustus-gene-1.43-mRNA-2:cds;Parent=CCRYP_015421-RE|size289873-augustus-gene-1.43-mRNA-2;
scaffold140|size289873	maker	CDS	221992	222261	.	-	2	ID=CCRYP_015421-RE|size289873-augustus-gene-1.43-mRNA-2:cds;Parent=CCRYP_015421-RE|size289873-augustus-gene-1.43-mRNA-2;
scaffold140|size289873	maker	CDS	221333	221869	.	-	2	ID=CCRYP_015421-RE|size289873-augustus-gene-1.43-mRNA-2:cds;Parent=CCRYP_015421-RE|size289873-augustus-gene-1.43-mRNA-2;
scaffold140|size289873	maker	CDS	220353	221146	.	-	2	ID=CCRYP_015421-RE|size289873-augustus-gene-1.43-mRNA-2:cds;Parent=CCRYP_015421-RE|size289873-augustus-gene-1.43-mRNA-2;
scaffold140|size289873	maker	five_prime_UTR	223219	223589	.	-	.	ID=CCRYP_015421-RD|size289873-augustus-gene-1.43-mRNA-3:five_prime_utr;Parent=CCRYP_015421-RD|size289873-augustus-gene-1.43-mRNA-3;
scaffold140|size289873	maker	CDS	222972	223218	.	-	0	ID=CCRYP_015421-RD|size289873-augustus-gene-1.43-mRNA-3:cds;Parent=CCRYP_015421-RD|size289873-augustus-gene-1.43-mRNA-3;
scaffold140|size289873	maker	CDS	222386	222943	.	-	2	ID=CCRYP_015421-RD|size289873-augustus-gene-1.43-mRNA-3:cds;Parent=CCRYP_015421-RD|size289873-augustus-gene-1.43-mRNA-3;
scaffold140|size289873	maker	CDS	221992	222261	.	-	2	ID=CCRYP_015421-RD|size289873-augustus-gene-1.43-mRNA-3:cds;Parent=CCRYP_015421-RD|size289873-augustus-gene-1.43-mRNA-3;
scaffold140|size289873	maker	CDS	221290	221869	.	-	2	ID=CCRYP_015421-RD|size289873-augustus-gene-1.43-mRNA-3:cds;Parent=CCRYP_015421-RD|size289873-augustus-gene-1.43-mRNA-3;
scaffold140|size289873	maker	CDS	220353	221088	.	-	1	ID=CCRYP_015421-RD|size289873-augustus-gene-1.43-mRNA-3:cds;Parent=CCRYP_015421-RD|size289873-augustus-gene-1.43-mRNA-3;
scaffold140|size289873	maker	five_prime_UTR	223219	223589	.	-	.	ID=CCRYP_015421-RA|size289873-augustus-gene-1.43-mRNA-4:five_prime_utr;Parent=CCRYP_015421-RA|size289873-augustus-gene-1.43-mRNA-4;
scaffold140|size289873	maker	CDS	222972	223218	.	-	0	ID=CCRYP_015421-RA|size289873-augustus-gene-1.43-mRNA-4:cds;Parent=CCRYP_015421-RA|size289873-augustus-gene-1.43-mRNA-4;
scaffold140|size289873	maker	CDS	222386	222943	.	-	2	ID=CCRYP_015421-RA|size289873-augustus-gene-1.43-mRNA-4:cds;Parent=CCRYP_015421-RA|size289873-augustus-gene-1.43-mRNA-4;
scaffold140|size289873	maker	CDS	221981	222261	.	-	2	ID=CCRYP_015421-RA|size289873-augustus-gene-1.43-mRNA-4:cds;Parent=CCRYP_015421-RA|size289873-augustus-gene-1.43-mRNA-4;
scaffold140|size289873	maker	three_prime_UTR	221290	221980	.	-	.	ID=CCRYP_015421-RA|size289873-augustus-gene-1.43-mRNA-4:three_prime_utr;Parent=CCRYP_015421-RA|size289873-augustus-gene-1.43-mRNA-4;
scaffold140|size289873	maker	three_prime_UTR	220076	221204	.	-	.	ID=CCRYP_015421-RA|size289873-augustus-gene-1.43-mRNA-4:three_prime_utr;Parent=CCRYP_015421-RA|size289873-augustus-gene-1.43-mRNA-4;
scaffold140|size289873	maker	five_prime_UTR	222795	223589	.	-	.	ID=CCRYP_015421-RB|size289873-augustus-gene-1.43-mRNA-5:five_prime_utr;Parent=CCRYP_015421-RB|size289873-augustus-gene-1.43-mRNA-5;
scaffold140|size289873	maker	CDS	222386	222794	.	-	0	ID=CCRYP_015421-RB|size289873-augustus-gene-1.43-mRNA-5:cds;Parent=CCRYP_015421-RB|size289873-augustus-gene-1.43-mRNA-5;
scaffold140|size289873	maker	CDS	221981	222261	.	-	2	ID=CCRYP_015421-RB|size289873-augustus-gene-1.43-mRNA-5:cds;Parent=CCRYP_015421-RB|size289873-augustus-gene-1.43-mRNA-5;
scaffold140|size289873	maker	three_prime_UTR	221290	221980	.	-	.	ID=CCRYP_015421-RB|size289873-augustus-gene-1.43-mRNA-5:three_prime_utr;Parent=CCRYP_015421-RB|size289873-augustus-gene-1.43-mRNA-5;
scaffold140|size289873	maker	three_prime_UTR	220076	221204	.	-	.	ID=CCRYP_015421-RB|size289873-augustus-gene-1.43-mRNA-5:three_prime_utr;Parent=CCRYP_015421-RB|size289873-augustus-gene-1.43-mRNA-5;
scaffold140|size289873	maker	CDS	225078	225230	.	-	0	ID=CCRYP_015421-RG|size289873-augustus-gene-1.43-mRNA-6:cds;Parent=CCRYP_015421-RG|size289873-augustus-gene-1.43-mRNA-6;
scaffold140|size289873	maker	CDS	222782	223423	.	-	0	ID=CCRYP_015421-RG|size289873-augustus-gene-1.43-mRNA-6:cds;Parent=CCRYP_015421-RG|size289873-augustus-gene-1.43-mRNA-6;
scaffold140|size289873	maker	CDS	221333	221795	.	-	0	ID=CCRYP_015421-RC|size289873-augustus-gene-1.43-mRNA-7:cds;Parent=CCRYP_015421-RC|size289873-augustus-gene-1.43-mRNA-7;
scaffold140|size289873	maker	CDS	220353	221146	.	-	2	ID=CCRYP_015421-RC|size289873-augustus-gene-1.43-mRNA-7:cds;Parent=CCRYP_015421-RC|size289873-augustus-gene-1.43-mRNA-7;
scaffold140|size289873	maker	gene	272261	272554	.	-	.	ID=CCRYP_015429|size289873-exonerate_protein2genome-gene-1.22;Name=CCRYP_015429|size289873-exonerate_protein2genome-gene-1.22;Alias=maker-scaffold140|size289873-exonerate_protein2genome-gene-1.22;
scaffold140|size289873	maker	mRNA	272261	272554	.	-	.	ID=CCRYP_015429|size289873-exonerate_protein2genome-gene-1.22-mRNA-1;Parent=CCRYP_015429|size289873-exonerate_protein2genome-gene-1.22;Name=CCRYP_015429|size289873-exonerate_protein2genome-gene-1.22-mRNA-1;Alias=maker-scaffold140|size289873-exonerate_protein2genome-gene-1.22-mRNA-1;_AED=0.04;_QI=0|-1|0|1|-1|0|1|0|97;_eAED=0.04;score=294;
scaffold140|size289873	maker	mRNA	272261	272503	.	-	.	ID=CCRYP_015429|size289873-exonerate_protein2genome-gene-1.22-mRNA-2;Parent=CCRYP_015429|size289873-exonerate_protein2genome-gene-1.22;Name=CCRYP_015429|size289873-exonerate_protein2genome-gene-1.22-mRNA-2;Alias=maker-scaffold140|size289873-exonerate_protein2genome-gene-1.22-mRNA-2;_AED=0.12;_QI=0|-1|0|1|-1|0|1|0|80;_eAED=0.12;score=243;
scaffold140|size289873	maker	exon	272261	272503	.	-	.	ID=CCRYP_015429-RA|size289873-exonerate_protein2genome-gene-1.22-mRNA-2:exon:4813;Parent=CCRYP_015429-RA|size289873-exonerate_protein2genome-gene-1.22-mRNA-2;
scaffold140|size289873	maker	exon	272261	272554	.	-	.	ID=CCRYP_015429-RB|size289873-exonerate_protein2genome-gene-1.22-mRNA-1:exon:4812;Parent=CCRYP_015429-RB|size289873-exonerate_protein2genome-gene-1.22-mRNA-1;
scaffold140|size289873	maker	CDS	272261	272554	.	-	0	ID=CCRYP_015429-RB|size289873-exonerate_protein2genome-gene-1.22-mRNA-1:cds;Parent=CCRYP_015429-RB|size289873-exonerate_protein2genome-gene-1.22-mRNA-1;
scaffold140|size289873	maker	CDS	272261	272503	.	-	0	ID=CCRYP_015429-RA|size289873-exonerate_protein2genome-gene-1.22-mRNA-2:cds;Parent=CCRYP_015429-RA|size289873-exonerate_protein2genome-gene-1.22-mRNA-2;
scaffold140|size289873	maker	gene	145941	149571	.	-	.	ID=CCRYP_015413|size289873-snap-gene-1.58;Name=CCRYP_015413|size289873-snap-gene-1.58;Alias=maker-scaffold140|size289873-snap-gene-1.58;
scaffold140|size289873	maker	mRNA	146367	149571	.	-	.	ID=CCRYP_015413|size289873-snap-gene-1.58-mRNA-1;Parent=CCRYP_015413|size289873-snap-gene-1.58;Name=CCRYP_015413|size289873-snap-gene-1.58-mRNA-1;Alias=maker-scaffold140|size289873-snap-gene-1.58-mRNA-1;_AED=0.18;_QI=0|0.8|0.66|1|0|0|6|1601|244;_eAED=0.18;
scaffold140|size289873	maker	mRNA	146367	149571	.	-	.	ID=CCRYP_015413|size289873-snap-gene-1.58-mRNA-2;Parent=CCRYP_015413|size289873-snap-gene-1.58;Name=CCRYP_015413|size289873-snap-gene-1.58-mRNA-2;Alias=maker-scaffold140|size289873-snap-gene-1.58-mRNA-2;_AED=0.14;_QI=0|0.75|0.6|1|0|0|5|1916|244;_eAED=0.14;
scaffold140|size289873	maker	mRNA	145941	149571	.	-	.	ID=CCRYP_015413|size289873-snap-gene-1.58-mRNA-3;Parent=CCRYP_015413|size289873-snap-gene-1.58;Name=CCRYP_015413|size289873-snap-gene-1.58-mRNA-3;Alias=maker-scaffold140|size289873-snap-gene-1.58-mRNA-3;_AED=0.07;_QI=0|0.66|0.5|1|0|0|4|2416|244;_eAED=0.07;
scaffold140|size289873	maker	exon	145941	147988	.	-	.	ID=CCRYP_015413-RA|size289873-snap-gene-1.58-mRNA-3:exon:4821;Parent=CCRYP_015413-RA|size289873-snap-gene-1.58-mRNA-3;
scaffold140|size289873	maker	exon	147308	147988	.	-	.	ID=CCRYP_015413-RB|size289873-snap-gene-1.58-mRNA-2:exon:4820;Parent=CCRYP_015413-RB|size289873-snap-gene-1.58-mRNA-2;
scaffold140|size289873	maker	exon	146367	147233	.	-	.	ID=CCRYP_015413-RC|size289873-snap-gene-1.58-mRNA-1:exon:4819;Parent=CCRYP_015413-RC|size289873-snap-gene-1.58-mRNA-1,CCRYP_015413-RC|size289873-snap-gene-1.58-mRNA-2;
scaffold140|size289873	maker	exon	147308	147374	.	-	.	ID=CCRYP_015413-RC|size289873-snap-gene-1.58-mRNA-1:exon:4818;Parent=CCRYP_015413-RC|size289873-snap-gene-1.58-mRNA-1;
scaffold140|size289873	maker	exon	147690	147988	.	-	.	ID=CCRYP_015413-RC|size289873-snap-gene-1.58-mRNA-1:exon:4817;Parent=CCRYP_015413-RC|size289873-snap-gene-1.58-mRNA-1;
scaffold140|size289873	maker	exon	148086	148594	.	-	.	ID=CCRYP_015413-RC|size289873-snap-gene-1.58-mRNA-1:exon:4816;Parent=CCRYP_015413-RC|size289873-snap-gene-1.58-mRNA-1,CCRYP_015413-RC|size289873-snap-gene-1.58-mRNA-2,CCRYP_015413-RC|size289873-snap-gene-1.58-mRNA-3;
scaffold140|size289873	maker	exon	148775	148859	.	-	.	ID=CCRYP_015413-RC|size289873-snap-gene-1.58-mRNA-1:exon:4815;Parent=CCRYP_015413-RC|size289873-snap-gene-1.58-mRNA-1,CCRYP_015413-RC|size289873-snap-gene-1.58-mRNA-2,CCRYP_015413-RC|size289873-snap-gene-1.58-mRNA-3;
scaffold140|size289873	maker	exon	149063	149571	.	-	.	ID=CCRYP_015413-RC|size289873-snap-gene-1.58-mRNA-1:exon:4814;Parent=CCRYP_015413-RC|size289873-snap-gene-1.58-mRNA-1,CCRYP_015413-RC|size289873-snap-gene-1.58-mRNA-2,CCRYP_015413-RC|size289873-snap-gene-1.58-mRNA-3;
scaffold140|size289873	maker	CDS	149063	149571	.	-	0	ID=CCRYP_015413-RC|size289873-snap-gene-1.58-mRNA-1:cds;Parent=CCRYP_015413-RC|size289873-snap-gene-1.58-mRNA-1;
scaffold140|size289873	maker	CDS	148775	148859	.	-	1	ID=CCRYP_015413-RC|size289873-snap-gene-1.58-mRNA-1:cds;Parent=CCRYP_015413-RC|size289873-snap-gene-1.58-mRNA-1;
scaffold140|size289873	maker	CDS	148454	148594	.	-	0	ID=CCRYP_015413-RC|size289873-snap-gene-1.58-mRNA-1:cds;Parent=CCRYP_015413-RC|size289873-snap-gene-1.58-mRNA-1;
scaffold140|size289873	maker	three_prime_UTR	148086	148453	.	-	.	ID=CCRYP_015413-RC|size289873-snap-gene-1.58-mRNA-1:three_prime_utr;Parent=CCRYP_015413-RC|size289873-snap-gene-1.58-mRNA-1;
scaffold140|size289873	maker	three_prime_UTR	147690	147988	.	-	.	ID=CCRYP_015413-RC|size289873-snap-gene-1.58-mRNA-1:three_prime_utr;Parent=CCRYP_015413-RC|size289873-snap-gene-1.58-mRNA-1;
scaffold140|size289873	maker	three_prime_UTR	147308	147374	.	-	.	ID=CCRYP_015413-RC|size289873-snap-gene-1.58-mRNA-1:three_prime_utr;Parent=CCRYP_015413-RC|size289873-snap-gene-1.58-mRNA-1;
scaffold140|size289873	maker	three_prime_UTR	146367	147233	.	-	.	ID=CCRYP_015413-RC|size289873-snap-gene-1.58-mRNA-1:three_prime_utr;Parent=CCRYP_015413-RC|size289873-snap-gene-1.58-mRNA-1;
scaffold140|size289873	maker	CDS	149063	149571	.	-	0	ID=CCRYP_015413-RB|size289873-snap-gene-1.58-mRNA-2:cds;Parent=CCRYP_015413-RB|size289873-snap-gene-1.58-mRNA-2;
scaffold140|size289873	maker	CDS	148775	148859	.	-	1	ID=CCRYP_015413-RB|size289873-snap-gene-1.58-mRNA-2:cds;Parent=CCRYP_015413-RB|size289873-snap-gene-1.58-mRNA-2;
scaffold140|size289873	maker	CDS	148454	148594	.	-	0	ID=CCRYP_015413-RB|size289873-snap-gene-1.58-mRNA-2:cds;Parent=CCRYP_015413-RB|size289873-snap-gene-1.58-mRNA-2;
scaffold140|size289873	maker	three_prime_UTR	148086	148453	.	-	.	ID=CCRYP_015413-RB|size289873-snap-gene-1.58-mRNA-2:three_prime_utr;Parent=CCRYP_015413-RB|size289873-snap-gene-1.58-mRNA-2;
scaffold140|size289873	maker	three_prime_UTR	147308	147988	.	-	.	ID=CCRYP_015413-RB|size289873-snap-gene-1.58-mRNA-2:three_prime_utr;Parent=CCRYP_015413-RB|size289873-snap-gene-1.58-mRNA-2;
scaffold140|size289873	maker	three_prime_UTR	146367	147233	.	-	.	ID=CCRYP_015413-RB|size289873-snap-gene-1.58-mRNA-2:three_prime_utr;Parent=CCRYP_015413-RB|size289873-snap-gene-1.58-mRNA-2;
scaffold140|size289873	maker	CDS	149063	149571	.	-	0	ID=CCRYP_015413-RA|size289873-snap-gene-1.58-mRNA-3:cds;Parent=CCRYP_015413-RA|size289873-snap-gene-1.58-mRNA-3;
scaffold140|size289873	maker	CDS	148775	148859	.	-	1	ID=CCRYP_015413-RA|size289873-snap-gene-1.58-mRNA-3:cds;Parent=CCRYP_015413-RA|size289873-snap-gene-1.58-mRNA-3;
scaffold140|size289873	maker	CDS	148454	148594	.	-	0	ID=CCRYP_015413-RA|size289873-snap-gene-1.58-mRNA-3:cds;Parent=CCRYP_015413-RA|size289873-snap-gene-1.58-mRNA-3;
scaffold140|size289873	maker	three_prime_UTR	148086	148453	.	-	.	ID=CCRYP_015413-RA|size289873-snap-gene-1.58-mRNA-3:three_prime_utr;Parent=CCRYP_015413-RA|size289873-snap-gene-1.58-mRNA-3;
scaffold140|size289873	maker	three_prime_UTR	145941	147988	.	-	.	ID=CCRYP_015413-RA|size289873-snap-gene-1.58-mRNA-3:three_prime_utr;Parent=CCRYP_015413-RA|size289873-snap-gene-1.58-mRNA-3;
scaffold140|size289873	maker	gene	251020	251646	.	-	.	ID=CCRYP_015422|size289873-exonerate_protein2genome-gene-1.21;Name=CCRYP_015422|size289873-exonerate_protein2genome-gene-1.21;Alias=maker-scaffold140|size289873-exonerate_protein2genome-gene-1.21;
scaffold140|size289873	maker	mRNA	251020	251646	.	-	.	ID=CCRYP_015422|size289873-exonerate_protein2genome-gene-1.21-mRNA-1;Parent=CCRYP_015422|size289873-exonerate_protein2genome-gene-1.21;Name=CCRYP_015422|size289873-exonerate_protein2genome-gene-1.21-mRNA-1;Alias=maker-scaffold140|size289873-exonerate_protein2genome-gene-1.21-mRNA-1;_AED=0.08;_QI=0|-1|0|1|-1|0|1|0|208;_eAED=0.08;score=627;
scaffold140|size289873	maker	mRNA	251020	251592	.	-	.	ID=CCRYP_015422|size289873-exonerate_protein2genome-gene-1.21-mRNA-2;Parent=CCRYP_015422|size289873-exonerate_protein2genome-gene-1.21;Name=CCRYP_015422|size289873-exonerate_protein2genome-gene-1.21-mRNA-2;Alias=maker-scaffold140|size289873-exonerate_protein2genome-gene-1.21-mRNA-2;_AED=0.12;_QI=0|-1|0|1|-1|0|1|0|190;_eAED=0.12;score=573;
scaffold140|size289873	maker	mRNA	251373	251414	.	-	.	ID=CCRYP_015422|size289873-exonerate_protein2genome-gene-1.21-mRNA-3;Parent=CCRYP_015422|size289873-exonerate_protein2genome-gene-1.21;Name=CCRYP_015422|size289873-exonerate_protein2genome-gene-1.21-mRNA-3;Alias=maker-scaffold140|size289873-exonerate_protein2genome-gene-1.21-mRNA-3;_AED=0.47;_QI=0|-1|0|1|-1|0|1|0|13;_eAED=1.00;score=42;
scaffold140|size289873	maker	exon	251373	251414	.	-	.	ID=CCRYP_015422-RC|size289873-exonerate_protein2genome-gene-1.21-mRNA-3:exon:4824;Parent=CCRYP_015422-RC|size289873-exonerate_protein2genome-gene-1.21-mRNA-3;
scaffold140|size289873	maker	exon	251020	251592	.	-	.	ID=CCRYP_015422-RA|size289873-exonerate_protein2genome-gene-1.21-mRNA-2:exon:4823;Parent=CCRYP_015422-RA|size289873-exonerate_protein2genome-gene-1.21-mRNA-2;
scaffold140|size289873	maker	exon	251020	251646	.	-	.	ID=CCRYP_015422-RB|size289873-exonerate_protein2genome-gene-1.21-mRNA-1:exon:4822;Parent=CCRYP_015422-RB|size289873-exonerate_protein2genome-gene-1.21-mRNA-1;
scaffold140|size289873	maker	CDS	251020	251646	.	-	0	ID=CCRYP_015422-RB|size289873-exonerate_protein2genome-gene-1.21-mRNA-1:cds;Parent=CCRYP_015422-RB|size289873-exonerate_protein2genome-gene-1.21-mRNA-1;
scaffold140|size289873	maker	CDS	251020	251592	.	-	0	ID=CCRYP_015422-RA|size289873-exonerate_protein2genome-gene-1.21-mRNA-2:cds;Parent=CCRYP_015422-RA|size289873-exonerate_protein2genome-gene-1.21-mRNA-2;
scaffold140|size289873	maker	CDS	251373	251414	.	-	0	ID=CCRYP_015422-RC|size289873-exonerate_protein2genome-gene-1.21-mRNA-3:cds;Parent=CCRYP_015422-RC|size289873-exonerate_protein2genome-gene-1.21-mRNA-3;
scaffold140|size289873	maker	gene	152195	155320	.	-	.	ID=CCRYP_015416|size289873-snap-gene-1.59;Name=CCRYP_015416|size289873-snap-gene-1.59;Alias=maker-scaffold140|size289873-snap-gene-1.59;
scaffold140|size289873	maker	mRNA	152195	155320	.	-	.	ID=CCRYP_015416|size289873-snap-gene-1.59-mRNA-1;Parent=CCRYP_015416|size289873-snap-gene-1.59;Name=CCRYP_015416|size289873-snap-gene-1.59-mRNA-1;Alias=maker-scaffold140|size289873-snap-gene-1.59-mRNA-1;_AED=0.09;_QI=0|0.5|0.33|1|1|1|3|860|689;_eAED=0.09;
scaffold140|size289873	maker	exon	152195	153498	.	-	.	ID=CCRYP_015416-RA|size289873-snap-gene-1.59-mRNA-1:exon:4827;Parent=CCRYP_015416-RA|size289873-snap-gene-1.59-mRNA-1;
scaffold140|size289873	maker	exon	153687	154752	.	-	.	ID=CCRYP_015416-RA|size289873-snap-gene-1.59-mRNA-1:exon:4826;Parent=CCRYP_015416-RA|size289873-snap-gene-1.59-mRNA-1;
scaffold140|size289873	maker	exon	154761	155320	.	-	.	ID=CCRYP_015416-RA|size289873-snap-gene-1.59-mRNA-1:exon:4825;Parent=CCRYP_015416-RA|size289873-snap-gene-1.59-mRNA-1;
scaffold140|size289873	maker	CDS	154761	155320	.	-	0	ID=CCRYP_015416-RA|size289873-snap-gene-1.59-mRNA-1:cds;Parent=CCRYP_015416-RA|size289873-snap-gene-1.59-mRNA-1;
scaffold140|size289873	maker	CDS	153687	154752	.	-	1	ID=CCRYP_015416-RA|size289873-snap-gene-1.59-mRNA-1:cds;Parent=CCRYP_015416-RA|size289873-snap-gene-1.59-mRNA-1;
scaffold140|size289873	maker	CDS	153055	153498	.	-	0	ID=CCRYP_015416-RA|size289873-snap-gene-1.59-mRNA-1:cds;Parent=CCRYP_015416-RA|size289873-snap-gene-1.59-mRNA-1;
scaffold140|size289873	maker	three_prime_UTR	152195	153054	.	-	.	ID=CCRYP_015416-RA|size289873-snap-gene-1.59-mRNA-1:three_prime_utr;Parent=CCRYP_015416-RA|size289873-snap-gene-1.59-mRNA-1;
scaffold140|size289873	maker	gene	213789	219401	.	-	.	ID=CCRYP_015420|size289873-exonerate_protein2genome-gene-1.20;Name=CCRYP_015420|size289873-exonerate_protein2genome-gene-1.20;Alias=maker-scaffold140|size289873-exonerate_protein2genome-gene-1.20;
scaffold140|size289873	maker	mRNA	213789	218374	.	-	.	ID=CCRYP_015420|size289873-exonerate_protein2genome-gene-1.20-mRNA-1;Parent=CCRYP_015420|size289873-exonerate_protein2genome-gene-1.20;Name=CCRYP_015420|size289873-exonerate_protein2genome-gene-1.20-mRNA-1;Alias=maker-scaffold140|size289873-exonerate_protein2genome-gene-1.20-mRNA-1;_AED=0.11;_QI=538|1|1|1|1|1|7|933|800;_eAED=0.11;score=3874;
scaffold140|size289873	maker	mRNA	213789	218374	.	-	.	ID=CCRYP_015420|size289873-exonerate_protein2genome-gene-1.20-mRNA-2;Parent=CCRYP_015420|size289873-exonerate_protein2genome-gene-1.20;Name=CCRYP_015420|size289873-exonerate_protein2genome-gene-1.20-mRNA-2;Alias=maker-scaffold140|size289873-exonerate_protein2genome-gene-1.20-mRNA-2;_AED=0.11;_QI=538|0.8|0.83|1|0.8|0.83|6|933|775;_eAED=0.11;score=3799;
scaffold140|size289873	maker	mRNA	214891	218374	.	-	.	ID=CCRYP_015420|size289873-exonerate_protein2genome-gene-1.20-mRNA-3;Parent=CCRYP_015420|size289873-exonerate_protein2genome-gene-1.20;Name=CCRYP_015420|size289873-exonerate_protein2genome-gene-1.20-mRNA-3;Alias=maker-scaffold140|size289873-exonerate_protein2genome-gene-1.20-mRNA-3;_AED=0.23;_QI=538|0.8|0.83|1|0.8|0.83|6|0|722;_eAED=0.23;score=2707;
scaffold140|size289873	maker	mRNA	213789	218374	.	-	.	ID=CCRYP_015420|size289873-exonerate_protein2genome-gene-1.20-mRNA-4;Parent=CCRYP_015420|size289873-exonerate_protein2genome-gene-1.20;Name=CCRYP_015420|size289873-exonerate_protein2genome-gene-1.20-mRNA-4;Alias=maker-scaffold140|size289873-exonerate_protein2genome-gene-1.20-mRNA-4;_AED=0.10;_QI=538|0.75|0.8|1|0.75|0.8|5|1435|645;_eAED=0.10;score=3911;
scaffold140|size289873	maker	mRNA	214891	218374	.	-	.	ID=CCRYP_015420|size289873-exonerate_protein2genome-gene-1.20-mRNA-5;Parent=CCRYP_015420|size289873-exonerate_protein2genome-gene-1.20;Name=CCRYP_015420|size289873-exonerate_protein2genome-gene-1.20-mRNA-5;Alias=maker-scaffold140|size289873-exonerate_protein2genome-gene-1.20-mRNA-5;_AED=0.22;_QI=538|0.75|0.6|1|0.75|0.8|5|0|745;_eAED=0.22;score=2776;
scaffold140|size289873	maker	mRNA	214891	218374	.	-	.	ID=CCRYP_015420|size289873-exonerate_protein2genome-gene-1.20-mRNA-6;Parent=CCRYP_015420|size289873-exonerate_protein2genome-gene-1.20;Name=CCRYP_015420|size289873-exonerate_protein2genome-gene-1.20-mRNA-6;Alias=maker-scaffold140|size289873-exonerate_protein2genome-gene-1.20-mRNA-6;_AED=0.23;_QI=538|0.66|0.5|1|0.66|0.75|4|0|721;_eAED=0.23;score=2704;
scaffold140|size289873	maker	mRNA	214891	218374	.	-	.	ID=CCRYP_015420|size289873-exonerate_protein2genome-gene-1.20-mRNA-7;Parent=CCRYP_015420|size289873-exonerate_protein2genome-gene-1.20;Name=CCRYP_015420|size289873-exonerate_protein2genome-gene-1.20-mRNA-7;Alias=maker-scaffold140|size289873-exonerate_protein2genome-gene-1.20-mRNA-7;_AED=0.23;_QI=538|0.66|0.75|1|0.66|0.75|4|0|697;_eAED=0.24;score=2632;
scaffold140|size289873	maker	mRNA	213789	216197	.	-	.	ID=CCRYP_015420|size289873-exonerate_protein2genome-gene-1.20-mRNA-8;Parent=CCRYP_015420|size289873-exonerate_protein2genome-gene-1.20;Name=CCRYP_015420|size289873-exonerate_protein2genome-gene-1.20-mRNA-8;Alias=maker-scaffold140|size289873-exonerate_protein2genome-gene-1.20-mRNA-8;_AED=0.31;_QI=0|0.66|0.5|1|0.66|0.75|4|1435|160;_eAED=0.31;score=1918;
scaffold140|size289873	maker	mRNA	214891	216197	.	-	.	ID=CCRYP_015420|size289873-exonerate_protein2genome-gene-1.20-mRNA-9;Parent=CCRYP_015420|size289873-exonerate_protein2genome-gene-1.20;Name=CCRYP_015420|size289873-exonerate_protein2genome-gene-1.20-mRNA-9;Alias=maker-scaffold140|size289873-exonerate_protein2genome-gene-1.20-mRNA-9;_AED=0.42;_QI=0|0.66|0.25|1|0.66|0.75|4|0|260;_eAED=0.43;score=783;
scaffold140|size289873	maker	mRNA	215699	218374	.	-	.	ID=CCRYP_015420|size289873-exonerate_protein2genome-gene-1.20-mRNA-10;Parent=CCRYP_015420|size289873-exonerate_protein2genome-gene-1.20;Name=CCRYP_015420|size289873-exonerate_protein2genome-gene-1.20-mRNA-10;Alias=maker-scaffold140|size289873-exonerate_protein2genome-gene-1.20-mRNA-10;_AED=0.26;_QI=538|1|0.66|1|1|1|3|0|613;_eAED=0.26;score=2380;
scaffold140|size289873	maker	mRNA	214891	216197	.	-	.	ID=CCRYP_015420|size289873-exonerate_protein2genome-gene-1.20-mRNA-11;Parent=CCRYP_015420|size289873-exonerate_protein2genome-gene-1.20;Name=CCRYP_015420|size289873-exonerate_protein2genome-gene-1.20-mRNA-11;Alias=maker-scaffold140|size289873-exonerate_protein2genome-gene-1.20-mRNA-11;_AED=0.43;_QI=0|0.5|0|1|0.5|0.66|3|0|236;_eAED=0.44;score=711;
scaffold140|size289873	maker	mRNA	214891	216197	.	-	.	ID=CCRYP_015420|size289873-exonerate_protein2genome-gene-1.20-mRNA-12;Parent=CCRYP_015420|size289873-exonerate_protein2genome-gene-1.20;Name=CCRYP_015420|size289873-exonerate_protein2genome-gene-1.20-mRNA-12;Alias=maker-scaffold140|size289873-exonerate_protein2genome-gene-1.20-mRNA-12;_AED=0.44;_QI=0|0.5|0.33|1|0.5|0.66|3|0|188;_eAED=0.45;score=567;
scaffold140|size289873	maker	mRNA	215970	219401	.	-	.	ID=CCRYP_015420|size289873-exonerate_protein2genome-gene-1.20-mRNA-13;Parent=CCRYP_015420|size289873-exonerate_protein2genome-gene-1.20;Name=CCRYP_015420|size289873-exonerate_protein2genome-gene-1.20-mRNA-13;Alias=maker-scaffold140|size289873-exonerate_protein2genome-gene-1.20-mRNA-13;_AED=0.47;_QI=0|0|0|1|0|0|3|0|103;_eAED=0.47;score=312;
scaffold140|size289873	maker	mRNA	215699	216197	.	-	.	ID=CCRYP_015420|size289873-exonerate_protein2genome-gene-1.20-mRNA-14;Parent=CCRYP_015420|size289873-exonerate_protein2genome-gene-1.20;Name=CCRYP_015420|size289873-exonerate_protein2genome-gene-1.20-mRNA-14;Alias=maker-scaffold140|size289873-exonerate_protein2genome-gene-1.20-mRNA-14;_AED=0.46;_QI=0|1|0|1|1|1|2|0|128;_eAED=0.46;score=387;
scaffold140|size289873	maker	mRNA	215970	216197	.	-	.	ID=CCRYP_015420|size289873-exonerate_protein2genome-gene-1.20-mRNA-15;Parent=CCRYP_015420|size289873-exonerate_protein2genome-gene-1.20;Name=CCRYP_015420|size289873-exonerate_protein2genome-gene-1.20-mRNA-15;Alias=maker-scaffold140|size289873-exonerate_protein2genome-gene-1.20-mRNA-15;_AED=0.48;_QI=0|-1|0|1|-1|1|1|0|75;_eAED=0.48;score=228;
scaffold140|size289873	maker	exon	215970	216197	.	-	.	ID=CCRYP_015420-RN|size289873-exonerate_protein2genome-gene-1.20-mRNA-15:exon:4847;Parent=CCRYP_015420-RN|size289873-exonerate_protein2genome-gene-1.20-mRNA-15;
scaffold140|size289873	maker	exon	219326	219401	.	-	.	ID=CCRYP_015420-RO|size289873-exonerate_protein2genome-gene-1.20-mRNA-13:exon:4846;Parent=CCRYP_015420-RO|size289873-exonerate_protein2genome-gene-1.20-mRNA-13;
scaffold140|size289873	maker	exon	218821	218871	.	-	.	ID=CCRYP_015420-RO|size289873-exonerate_protein2genome-gene-1.20-mRNA-13:exon:4845;Parent=CCRYP_015420-RO|size289873-exonerate_protein2genome-gene-1.20-mRNA-13;
scaffold140|size289873	maker	exon	215970	216154	.	-	.	ID=CCRYP_015420-RO|size289873-exonerate_protein2genome-gene-1.20-mRNA-13:exon:4844;Parent=CCRYP_015420-RO|size289873-exonerate_protein2genome-gene-1.20-mRNA-13;
scaffold140|size289873	maker	exon	214891	215085	.	-	.	ID=CCRYP_015420-RF|size289873-exonerate_protein2genome-gene-1.20-mRNA-12:exon:4843;Parent=CCRYP_015420-RF|size289873-exonerate_protein2genome-gene-1.20-mRNA-12;
scaffold140|size289873	maker	exon	215699	215865	.	-	.	ID=CCRYP_015420-RM|size289873-exonerate_protein2genome-gene-1.20-mRNA-10:exon:4842;Parent=CCRYP_015420-RM|size289873-exonerate_protein2genome-gene-1.20-mRNA-10,CCRYP_015420-RM|size289873-exonerate_protein2genome-gene-1.20-mRNA-14;
scaffold140|size289873	maker	exon	215978	216197	.	-	.	ID=CCRYP_015420-RA|size289873-exonerate_protein2genome-gene-1.20-mRNA-8:exon:4841;Parent=CCRYP_015420-RA|size289873-exonerate_protein2genome-gene-1.20-mRNA-8,CCRYP_015420-RA|size289873-exonerate_protein2genome-gene-1.20-mRNA-9,CCRYP_015420-RA|size289873-exonerate_protein2genome-gene-1.20-mRNA-11,CCRYP_015420-RA|size289873-exonerate_protein2genome-gene-1.20-mRNA-12,CCRYP_015420-RA|size289873-exonerate_protein2genome-gene-1.20-mRNA-14;
scaffold140|size289873	maker	exon	214891	215157	.	-	.	ID=CCRYP_015420-RJ|size289873-exonerate_protein2genome-gene-1.20-mRNA-7:exon:4840;Parent=CCRYP_015420-RJ|size289873-exonerate_protein2genome-gene-1.20-mRNA-7;
scaffold140|size289873	maker	exon	215701	215865	.	-	.	ID=CCRYP_015420-RK|size289873-exonerate_protein2genome-gene-1.20-mRNA-6:exon:4839;Parent=CCRYP_015420-RK|size289873-exonerate_protein2genome-gene-1.20-mRNA-6,CCRYP_015420-RK|size289873-exonerate_protein2genome-gene-1.20-mRNA-11;
scaffold140|size289873	maker	exon	214891	215216	.	-	.	ID=CCRYP_015420-RH|size289873-exonerate_protein2genome-gene-1.20-mRNA-5:exon:4838;Parent=CCRYP_015420-RH|size289873-exonerate_protein2genome-gene-1.20-mRNA-5,CCRYP_015420-RH|size289873-exonerate_protein2genome-gene-1.20-mRNA-6,CCRYP_015420-RH|size289873-exonerate_protein2genome-gene-1.20-mRNA-9,CCRYP_015420-RH|size289873-exonerate_protein2genome-gene-1.20-mRNA-11;
scaffold140|size289873	maker	exon	214942	215413	.	-	.	ID=CCRYP_015420-RD|size289873-exonerate_protein2genome-gene-1.20-mRNA-4:exon:4837;Parent=CCRYP_015420-RD|size289873-exonerate_protein2genome-gene-1.20-mRNA-4,CCRYP_015420-RD|size289873-exonerate_protein2genome-gene-1.20-mRNA-8;
scaffold140|size289873	maker	exon	214891	215072	.	-	.	ID=CCRYP_015420-RI|size289873-exonerate_protein2genome-gene-1.20-mRNA-3:exon:4836;Parent=CCRYP_015420-RI|size289873-exonerate_protein2genome-gene-1.20-mRNA-3;
scaffold140|size289873	maker	exon	215329	215413	.	-	.	ID=CCRYP_015420-RB|size289873-exonerate_protein2genome-gene-1.20-mRNA-2:exon:4835;Parent=CCRYP_015420-RB|size289873-exonerate_protein2genome-gene-1.20-mRNA-2,CCRYP_015420-RB|size289873-exonerate_protein2genome-gene-1.20-mRNA-5,CCRYP_015420-RB|size289873-exonerate_protein2genome-gene-1.20-mRNA-9;
scaffold140|size289873	maker	exon	216369	218374	.	-	.	ID=CCRYP_015420-RC|size289873-exonerate_protein2genome-gene-1.20-mRNA-1:exon:4834;Parent=CCRYP_015420-RC|size289873-exonerate_protein2genome-gene-1.20-mRNA-1,CCRYP_015420-RC|size289873-exonerate_protein2genome-gene-1.20-mRNA-2,CCRYP_015420-RC|size289873-exonerate_protein2genome-gene-1.20-mRNA-3,CCRYP_015420-RC|size289873-exonerate_protein2genome-gene-1.20-mRNA-4,CCRYP_015420-RC|size289873-exonerate_protein2genome-gene-1.20-mRNA-5,CCRYP_015420-RC|size289873-exonerate_protein2genome-gene-1.20-mRNA-6,CCRYP_015420-RC|size289873-exonerate_protein2genome-gene-1.20-mRNA-7,CCRYP_015420-RC|size289873-exonerate_protein2genome-gene-1.20-mRNA-10;
scaffold140|size289873	maker	exon	215978	216184	.	-	.	ID=CCRYP_015420-RC|size289873-exonerate_protein2genome-gene-1.20-mRNA-1:exon:4833;Parent=CCRYP_015420-RC|size289873-exonerate_protein2genome-gene-1.20-mRNA-1,CCRYP_015420-RC|size289873-exonerate_protein2genome-gene-1.20-mRNA-2,CCRYP_015420-RC|size289873-exonerate_protein2genome-gene-1.20-mRNA-3,CCRYP_015420-RC|size289873-exonerate_protein2genome-gene-1.20-mRNA-4,CCRYP_015420-RC|size289873-exonerate_protein2genome-gene-1.20-mRNA-5,CCRYP_015420-RC|size289873-exonerate_protein2genome-gene-1.20-mRNA-6,CCRYP_015420-RC|size289873-exonerate_protein2genome-gene-1.20-mRNA-7,CCRYP_015420-RC|size289873-exonerate_protein2genome-gene-1.20-mRNA-10;
scaffold140|size289873	maker	exon	215714	215865	.	-	.	ID=CCRYP_015420-RC|size289873-exonerate_protein2genome-gene-1.20-mRNA-1:exon:4832;Parent=CCRYP_015420-RC|size289873-exonerate_protein2genome-gene-1.20-mRNA-1,CCRYP_015420-RC|size289873-exonerate_protein2genome-gene-1.20-mRNA-2,CCRYP_015420-RC|size289873-exonerate_protein2genome-gene-1.20-mRNA-3,CCRYP_015420-RC|size289873-exonerate_protein2genome-gene-1.20-mRNA-4,CCRYP_015420-RC|size289873-exonerate_protein2genome-gene-1.20-mRNA-5,CCRYP_015420-RC|size289873-exonerate_protein2genome-gene-1.20-mRNA-7,CCRYP_015420-RC|size289873-exonerate_protein2genome-gene-1.20-mRNA-8,CCRYP_015420-RC|size289873-exonerate_protein2genome-gene-1.20-mRNA-9,CCRYP_015420-RC|size289873-exonerate_protein2genome-gene-1.20-mRNA-12;
scaffold140|size289873	maker	exon	215521	215596	.	-	.	ID=CCRYP_015420-RC|size289873-exonerate_protein2genome-gene-1.20-mRNA-1:exon:4831;Parent=CCRYP_015420-RC|size289873-exonerate_protein2genome-gene-1.20-mRNA-1,CCRYP_015420-RC|size289873-exonerate_protein2genome-gene-1.20-mRNA-3;
scaffold140|size289873	maker	exon	215329	215412	.	-	.	ID=CCRYP_015420-RC|size289873-exonerate_protein2genome-gene-1.20-mRNA-1:exon:4830;Parent=CCRYP_015420-RC|size289873-exonerate_protein2genome-gene-1.20-mRNA-1,CCRYP_015420-RC|size289873-exonerate_protein2genome-gene-1.20-mRNA-3;
scaffold140|size289873	maker	exon	214942	215216	.	-	.	ID=CCRYP_015420-RC|size289873-exonerate_protein2genome-gene-1.20-mRNA-1:exon:4829;Parent=CCRYP_015420-RC|size289873-exonerate_protein2genome-gene-1.20-mRNA-1,CCRYP_015420-RC|size289873-exonerate_protein2genome-gene-1.20-mRNA-2;
scaffold140|size289873	maker	exon	213789	214862	.	-	.	ID=CCRYP_015420-RC|size289873-exonerate_protein2genome-gene-1.20-mRNA-1:exon:4828;Parent=CCRYP_015420-RC|size289873-exonerate_protein2genome-gene-1.20-mRNA-1,CCRYP_015420-RC|size289873-exonerate_protein2genome-gene-1.20-mRNA-2,CCRYP_015420-RC|size289873-exonerate_protein2genome-gene-1.20-mRNA-4,CCRYP_015420-RC|size289873-exonerate_protein2genome-gene-1.20-mRNA-8;
scaffold140|size289873	maker	five_prime_UTR	217837	218374	.	-	.	ID=CCRYP_015420-RC|size289873-exonerate_protein2genome-gene-1.20-mRNA-1:five_prime_utr;Parent=CCRYP_015420-RC|size289873-exonerate_protein2genome-gene-1.20-mRNA-1;
scaffold140|size289873	maker	CDS	216369	217836	.	-	0	ID=CCRYP_015420-RC|size289873-exonerate_protein2genome-gene-1.20-mRNA-1:cds;Parent=CCRYP_015420-RC|size289873-exonerate_protein2genome-gene-1.20-mRNA-1;
scaffold140|size289873	maker	CDS	215978	216184	.	-	2	ID=CCRYP_015420-RC|size289873-exonerate_protein2genome-gene-1.20-mRNA-1:cds;Parent=CCRYP_015420-RC|size289873-exonerate_protein2genome-gene-1.20-mRNA-1;
scaffold140|size289873	maker	CDS	215714	215865	.	-	2	ID=CCRYP_015420-RC|size289873-exonerate_protein2genome-gene-1.20-mRNA-1:cds;Parent=CCRYP_015420-RC|size289873-exonerate_protein2genome-gene-1.20-mRNA-1;
scaffold140|size289873	maker	CDS	215521	215596	.	-	0	ID=CCRYP_015420-RC|size289873-exonerate_protein2genome-gene-1.20-mRNA-1:cds;Parent=CCRYP_015420-RC|size289873-exonerate_protein2genome-gene-1.20-mRNA-1;
scaffold140|size289873	maker	CDS	215329	215412	.	-	2	ID=CCRYP_015420-RC|size289873-exonerate_protein2genome-gene-1.20-mRNA-1:cds;Parent=CCRYP_015420-RC|size289873-exonerate_protein2genome-gene-1.20-mRNA-1;
scaffold140|size289873	maker	CDS	214942	215216	.	-	2	ID=CCRYP_015420-RC|size289873-exonerate_protein2genome-gene-1.20-mRNA-1:cds;Parent=CCRYP_015420-RC|size289873-exonerate_protein2genome-gene-1.20-mRNA-1;
scaffold140|size289873	maker	CDS	214722	214862	.	-	0	ID=CCRYP_015420-RC|size289873-exonerate_protein2genome-gene-1.20-mRNA-1:cds;Parent=CCRYP_015420-RC|size289873-exonerate_protein2genome-gene-1.20-mRNA-1;
scaffold140|size289873	maker	three_prime_UTR	213789	214721	.	-	.	ID=CCRYP_015420-RC|size289873-exonerate_protein2genome-gene-1.20-mRNA-1:three_prime_utr;Parent=CCRYP_015420-RC|size289873-exonerate_protein2genome-gene-1.20-mRNA-1;
scaffold140|size289873	maker	five_prime_UTR	217837	218374	.	-	.	ID=CCRYP_015420-RB|size289873-exonerate_protein2genome-gene-1.20-mRNA-2:five_prime_utr;Parent=CCRYP_015420-RB|size289873-exonerate_protein2genome-gene-1.20-mRNA-2;
scaffold140|size289873	maker	CDS	216369	217836	.	-	0	ID=CCRYP_015420-RB|size289873-exonerate_protein2genome-gene-1.20-mRNA-2:cds;Parent=CCRYP_015420-RB|size289873-exonerate_protein2genome-gene-1.20-mRNA-2;
scaffold140|size289873	maker	CDS	215978	216184	.	-	2	ID=CCRYP_015420-RB|size289873-exonerate_protein2genome-gene-1.20-mRNA-2:cds;Parent=CCRYP_015420-RB|size289873-exonerate_protein2genome-gene-1.20-mRNA-2;
scaffold140|size289873	maker	CDS	215714	215865	.	-	2	ID=CCRYP_015420-RB|size289873-exonerate_protein2genome-gene-1.20-mRNA-2:cds;Parent=CCRYP_015420-RB|size289873-exonerate_protein2genome-gene-1.20-mRNA-2;
scaffold140|size289873	maker	CDS	215329	215413	.	-	0	ID=CCRYP_015420-RB|size289873-exonerate_protein2genome-gene-1.20-mRNA-2:cds;Parent=CCRYP_015420-RB|size289873-exonerate_protein2genome-gene-1.20-mRNA-2;
scaffold140|size289873	maker	CDS	214942	215216	.	-	2	ID=CCRYP_015420-RB|size289873-exonerate_protein2genome-gene-1.20-mRNA-2:cds;Parent=CCRYP_015420-RB|size289873-exonerate_protein2genome-gene-1.20-mRNA-2;
scaffold140|size289873	maker	CDS	214722	214862	.	-	0	ID=CCRYP_015420-RB|size289873-exonerate_protein2genome-gene-1.20-mRNA-2:cds;Parent=CCRYP_015420-RB|size289873-exonerate_protein2genome-gene-1.20-mRNA-2;
scaffold140|size289873	maker	three_prime_UTR	213789	214721	.	-	.	ID=CCRYP_015420-RB|size289873-exonerate_protein2genome-gene-1.20-mRNA-2:three_prime_utr;Parent=CCRYP_015420-RB|size289873-exonerate_protein2genome-gene-1.20-mRNA-2;
scaffold140|size289873	maker	five_prime_UTR	217837	218374	.	-	.	ID=CCRYP_015420-RI|size289873-exonerate_protein2genome-gene-1.20-mRNA-3:five_prime_utr;Parent=CCRYP_015420-RI|size289873-exonerate_protein2genome-gene-1.20-mRNA-3;
scaffold140|size289873	maker	CDS	216369	217836	.	-	0	ID=CCRYP_015420-RI|size289873-exonerate_protein2genome-gene-1.20-mRNA-3:cds;Parent=CCRYP_015420-RI|size289873-exonerate_protein2genome-gene-1.20-mRNA-3;
scaffold140|size289873	maker	CDS	215978	216184	.	-	2	ID=CCRYP_015420-RI|size289873-exonerate_protein2genome-gene-1.20-mRNA-3:cds;Parent=CCRYP_015420-RI|size289873-exonerate_protein2genome-gene-1.20-mRNA-3;
scaffold140|size289873	maker	CDS	215714	215865	.	-	2	ID=CCRYP_015420-RI|size289873-exonerate_protein2genome-gene-1.20-mRNA-3:cds;Parent=CCRYP_015420-RI|size289873-exonerate_protein2genome-gene-1.20-mRNA-3;
scaffold140|size289873	maker	CDS	215521	215596	.	-	0	ID=CCRYP_015420-RI|size289873-exonerate_protein2genome-gene-1.20-mRNA-3:cds;Parent=CCRYP_015420-RI|size289873-exonerate_protein2genome-gene-1.20-mRNA-3;
scaffold140|size289873	maker	CDS	215329	215412	.	-	2	ID=CCRYP_015420-RI|size289873-exonerate_protein2genome-gene-1.20-mRNA-3:cds;Parent=CCRYP_015420-RI|size289873-exonerate_protein2genome-gene-1.20-mRNA-3;
scaffold140|size289873	maker	CDS	214891	215072	.	-	2	ID=CCRYP_015420-RI|size289873-exonerate_protein2genome-gene-1.20-mRNA-3:cds;Parent=CCRYP_015420-RI|size289873-exonerate_protein2genome-gene-1.20-mRNA-3;
scaffold140|size289873	maker	five_prime_UTR	217837	218374	.	-	.	ID=CCRYP_015420-RD|size289873-exonerate_protein2genome-gene-1.20-mRNA-4:five_prime_utr;Parent=CCRYP_015420-RD|size289873-exonerate_protein2genome-gene-1.20-mRNA-4;
scaffold140|size289873	maker	CDS	216369	217836	.	-	0	ID=CCRYP_015420-RD|size289873-exonerate_protein2genome-gene-1.20-mRNA-4:cds;Parent=CCRYP_015420-RD|size289873-exonerate_protein2genome-gene-1.20-mRNA-4;
scaffold140|size289873	maker	CDS	215978	216184	.	-	2	ID=CCRYP_015420-RD|size289873-exonerate_protein2genome-gene-1.20-mRNA-4:cds;Parent=CCRYP_015420-RD|size289873-exonerate_protein2genome-gene-1.20-mRNA-4;
scaffold140|size289873	maker	CDS	215714	215865	.	-	2	ID=CCRYP_015420-RD|size289873-exonerate_protein2genome-gene-1.20-mRNA-4:cds;Parent=CCRYP_015420-RD|size289873-exonerate_protein2genome-gene-1.20-mRNA-4;
scaffold140|size289873	maker	CDS	215303	215413	.	-	0	ID=CCRYP_015420-RD|size289873-exonerate_protein2genome-gene-1.20-mRNA-4:cds;Parent=CCRYP_015420-RD|size289873-exonerate_protein2genome-gene-1.20-mRNA-4;
scaffold140|size289873	maker	three_prime_UTR	214942	215302	.	-	.	ID=CCRYP_015420-RD|size289873-exonerate_protein2genome-gene-1.20-mRNA-4:three_prime_utr;Parent=CCRYP_015420-RD|size289873-exonerate_protein2genome-gene-1.20-mRNA-4;
scaffold140|size289873	maker	three_prime_UTR	213789	214862	.	-	.	ID=CCRYP_015420-RD|size289873-exonerate_protein2genome-gene-1.20-mRNA-4:three_prime_utr;Parent=CCRYP_015420-RD|size289873-exonerate_protein2genome-gene-1.20-mRNA-4;
scaffold140|size289873	maker	five_prime_UTR	217837	218374	.	-	.	ID=CCRYP_015420-RH|size289873-exonerate_protein2genome-gene-1.20-mRNA-5:five_prime_utr;Parent=CCRYP_015420-RH|size289873-exonerate_protein2genome-gene-1.20-mRNA-5;
scaffold140|size289873	maker	CDS	216369	217836	.	-	0	ID=CCRYP_015420-RH|size289873-exonerate_protein2genome-gene-1.20-mRNA-5:cds;Parent=CCRYP_015420-RH|size289873-exonerate_protein2genome-gene-1.20-mRNA-5;
scaffold140|size289873	maker	CDS	215978	216184	.	-	2	ID=CCRYP_015420-RH|size289873-exonerate_protein2genome-gene-1.20-mRNA-5:cds;Parent=CCRYP_015420-RH|size289873-exonerate_protein2genome-gene-1.20-mRNA-5;
scaffold140|size289873	maker	CDS	215714	215865	.	-	2	ID=CCRYP_015420-RH|size289873-exonerate_protein2genome-gene-1.20-mRNA-5:cds;Parent=CCRYP_015420-RH|size289873-exonerate_protein2genome-gene-1.20-mRNA-5;
scaffold140|size289873	maker	CDS	215329	215413	.	-	0	ID=CCRYP_015420-RH|size289873-exonerate_protein2genome-gene-1.20-mRNA-5:cds;Parent=CCRYP_015420-RH|size289873-exonerate_protein2genome-gene-1.20-mRNA-5;
scaffold140|size289873	maker	CDS	214891	215216	.	-	2	ID=CCRYP_015420-RH|size289873-exonerate_protein2genome-gene-1.20-mRNA-5:cds;Parent=CCRYP_015420-RH|size289873-exonerate_protein2genome-gene-1.20-mRNA-5;
scaffold140|size289873	maker	five_prime_UTR	217837	218374	.	-	.	ID=CCRYP_015420-RK|size289873-exonerate_protein2genome-gene-1.20-mRNA-6:five_prime_utr;Parent=CCRYP_015420-RK|size289873-exonerate_protein2genome-gene-1.20-mRNA-6;
scaffold140|size289873	maker	CDS	216369	217836	.	-	0	ID=CCRYP_015420-RK|size289873-exonerate_protein2genome-gene-1.20-mRNA-6:cds;Parent=CCRYP_015420-RK|size289873-exonerate_protein2genome-gene-1.20-mRNA-6;
scaffold140|size289873	maker	CDS	215978	216184	.	-	2	ID=CCRYP_015420-RK|size289873-exonerate_protein2genome-gene-1.20-mRNA-6:cds;Parent=CCRYP_015420-RK|size289873-exonerate_protein2genome-gene-1.20-mRNA-6;
scaffold140|size289873	maker	CDS	215701	215865	.	-	2	ID=CCRYP_015420-RK|size289873-exonerate_protein2genome-gene-1.20-mRNA-6:cds;Parent=CCRYP_015420-RK|size289873-exonerate_protein2genome-gene-1.20-mRNA-6;
scaffold140|size289873	maker	CDS	214891	215216	.	-	2	ID=CCRYP_015420-RK|size289873-exonerate_protein2genome-gene-1.20-mRNA-6:cds;Parent=CCRYP_015420-RK|size289873-exonerate_protein2genome-gene-1.20-mRNA-6;
scaffold140|size289873	maker	five_prime_UTR	217837	218374	.	-	.	ID=CCRYP_015420-RJ|size289873-exonerate_protein2genome-gene-1.20-mRNA-7:five_prime_utr;Parent=CCRYP_015420-RJ|size289873-exonerate_protein2genome-gene-1.20-mRNA-7;
scaffold140|size289873	maker	CDS	216369	217836	.	-	0	ID=CCRYP_015420-RJ|size289873-exonerate_protein2genome-gene-1.20-mRNA-7:cds;Parent=CCRYP_015420-RJ|size289873-exonerate_protein2genome-gene-1.20-mRNA-7;
scaffold140|size289873	maker	CDS	215978	216184	.	-	2	ID=CCRYP_015420-RJ|size289873-exonerate_protein2genome-gene-1.20-mRNA-7:cds;Parent=CCRYP_015420-RJ|size289873-exonerate_protein2genome-gene-1.20-mRNA-7;
scaffold140|size289873	maker	CDS	215714	215865	.	-	2	ID=CCRYP_015420-RJ|size289873-exonerate_protein2genome-gene-1.20-mRNA-7:cds;Parent=CCRYP_015420-RJ|size289873-exonerate_protein2genome-gene-1.20-mRNA-7;
scaffold140|size289873	maker	CDS	214891	215157	.	-	0	ID=CCRYP_015420-RJ|size289873-exonerate_protein2genome-gene-1.20-mRNA-7:cds;Parent=CCRYP_015420-RJ|size289873-exonerate_protein2genome-gene-1.20-mRNA-7;
scaffold140|size289873	maker	CDS	215978	216197	.	-	0	ID=CCRYP_015420-RA|size289873-exonerate_protein2genome-gene-1.20-mRNA-8:cds;Parent=CCRYP_015420-RA|size289873-exonerate_protein2genome-gene-1.20-mRNA-8;
scaffold140|size289873	maker	CDS	215714	215865	.	-	2	ID=CCRYP_015420-RA|size289873-exonerate_protein2genome-gene-1.20-mRNA-8:cds;Parent=CCRYP_015420-RA|size289873-exonerate_protein2genome-gene-1.20-mRNA-8;
scaffold140|size289873	maker	CDS	215303	215413	.	-	0	ID=CCRYP_015420-RA|size289873-exonerate_protein2genome-gene-1.20-mRNA-8:cds;Parent=CCRYP_015420-RA|size289873-exonerate_protein2genome-gene-1.20-mRNA-8;
scaffold140|size289873	maker	three_prime_UTR	214942	215302	.	-	.	ID=CCRYP_015420-RA|size289873-exonerate_protein2genome-gene-1.20-mRNA-8:three_prime_utr;Parent=CCRYP_015420-RA|size289873-exonerate_protein2genome-gene-1.20-mRNA-8;
scaffold140|size289873	maker	three_prime_UTR	213789	214862	.	-	.	ID=CCRYP_015420-RA|size289873-exonerate_protein2genome-gene-1.20-mRNA-8:three_prime_utr;Parent=CCRYP_015420-RA|size289873-exonerate_protein2genome-gene-1.20-mRNA-8;
scaffold140|size289873	maker	CDS	215978	216197	.	-	0	ID=CCRYP_015420-RG|size289873-exonerate_protein2genome-gene-1.20-mRNA-9:cds;Parent=CCRYP_015420-RG|size289873-exonerate_protein2genome-gene-1.20-mRNA-9;
scaffold140|size289873	maker	CDS	215714	215865	.	-	2	ID=CCRYP_015420-RG|size289873-exonerate_protein2genome-gene-1.20-mRNA-9:cds;Parent=CCRYP_015420-RG|size289873-exonerate_protein2genome-gene-1.20-mRNA-9;
scaffold140|size289873	maker	CDS	215329	215413	.	-	0	ID=CCRYP_015420-RG|size289873-exonerate_protein2genome-gene-1.20-mRNA-9:cds;Parent=CCRYP_015420-RG|size289873-exonerate_protein2genome-gene-1.20-mRNA-9;
scaffold140|size289873	maker	CDS	214891	215216	.	-	2	ID=CCRYP_015420-RG|size289873-exonerate_protein2genome-gene-1.20-mRNA-9:cds;Parent=CCRYP_015420-RG|size289873-exonerate_protein2genome-gene-1.20-mRNA-9;
scaffold140|size289873	maker	five_prime_UTR	217837	218374	.	-	.	ID=CCRYP_015420-RM|size289873-exonerate_protein2genome-gene-1.20-mRNA-10:five_prime_utr;Parent=CCRYP_015420-RM|size289873-exonerate_protein2genome-gene-1.20-mRNA-10;
scaffold140|size289873	maker	CDS	216369	217836	.	-	0	ID=CCRYP_015420-RM|size289873-exonerate_protein2genome-gene-1.20-mRNA-10:cds;Parent=CCRYP_015420-RM|size289873-exonerate_protein2genome-gene-1.20-mRNA-10;
scaffold140|size289873	maker	CDS	215978	216184	.	-	2	ID=CCRYP_015420-RM|size289873-exonerate_protein2genome-gene-1.20-mRNA-10:cds;Parent=CCRYP_015420-RM|size289873-exonerate_protein2genome-gene-1.20-mRNA-10;
scaffold140|size289873	maker	CDS	215699	215865	.	-	2	ID=CCRYP_015420-RM|size289873-exonerate_protein2genome-gene-1.20-mRNA-10:cds;Parent=CCRYP_015420-RM|size289873-exonerate_protein2genome-gene-1.20-mRNA-10;
scaffold140|size289873	maker	CDS	215978	216197	.	-	0	ID=CCRYP_015420-RE|size289873-exonerate_protein2genome-gene-1.20-mRNA-11:cds;Parent=CCRYP_015420-RE|size289873-exonerate_protein2genome-gene-1.20-mRNA-11;
scaffold140|size289873	maker	CDS	215701	215865	.	-	2	ID=CCRYP_015420-RE|size289873-exonerate_protein2genome-gene-1.20-mRNA-11:cds;Parent=CCRYP_015420-RE|size289873-exonerate_protein2genome-gene-1.20-mRNA-11;
scaffold140|size289873	maker	CDS	214891	215216	.	-	2	ID=CCRYP_015420-RE|size289873-exonerate_protein2genome-gene-1.20-mRNA-11:cds;Parent=CCRYP_015420-RE|size289873-exonerate_protein2genome-gene-1.20-mRNA-11;
scaffold140|size289873	maker	CDS	215978	216197	.	-	0	ID=CCRYP_015420-RF|size289873-exonerate_protein2genome-gene-1.20-mRNA-12:cds;Parent=CCRYP_015420-RF|size289873-exonerate_protein2genome-gene-1.20-mRNA-12;
scaffold140|size289873	maker	CDS	215714	215865	.	-	2	ID=CCRYP_015420-RF|size289873-exonerate_protein2genome-gene-1.20-mRNA-12:cds;Parent=CCRYP_015420-RF|size289873-exonerate_protein2genome-gene-1.20-mRNA-12;
scaffold140|size289873	maker	CDS	214891	215085	.	-	0	ID=CCRYP_015420-RF|size289873-exonerate_protein2genome-gene-1.20-mRNA-12:cds;Parent=CCRYP_015420-RF|size289873-exonerate_protein2genome-gene-1.20-mRNA-12;
scaffold140|size289873	maker	CDS	219326	219401	.	-	0	ID=CCRYP_015420-RO|size289873-exonerate_protein2genome-gene-1.20-mRNA-13:cds;Parent=CCRYP_015420-RO|size289873-exonerate_protein2genome-gene-1.20-mRNA-13;
scaffold140|size289873	maker	CDS	218821	218871	.	-	2	ID=CCRYP_015420-RO|size289873-exonerate_protein2genome-gene-1.20-mRNA-13:cds;Parent=CCRYP_015420-RO|size289873-exonerate_protein2genome-gene-1.20-mRNA-13;
scaffold140|size289873	maker	CDS	215970	216154	.	-	2	ID=CCRYP_015420-RO|size289873-exonerate_protein2genome-gene-1.20-mRNA-13:cds;Parent=CCRYP_015420-RO|size289873-exonerate_protein2genome-gene-1.20-mRNA-13;
scaffold140|size289873	maker	CDS	215978	216197	.	-	0	ID=CCRYP_015420-RL|size289873-exonerate_protein2genome-gene-1.20-mRNA-14:cds;Parent=CCRYP_015420-RL|size289873-exonerate_protein2genome-gene-1.20-mRNA-14;
scaffold140|size289873	maker	CDS	215699	215865	.	-	2	ID=CCRYP_015420-RL|size289873-exonerate_protein2genome-gene-1.20-mRNA-14:cds;Parent=CCRYP_015420-RL|size289873-exonerate_protein2genome-gene-1.20-mRNA-14;
scaffold140|size289873	maker	CDS	215970	216197	.	-	0	ID=CCRYP_015420-RN|size289873-exonerate_protein2genome-gene-1.20-mRNA-15:cds;Parent=CCRYP_015420-RN|size289873-exonerate_protein2genome-gene-1.20-mRNA-15;
scaffold140|size289873	maker	gene	281549	281842	.	-	.	ID=CCRYP_015430|size289873-exonerate_protein2genome-gene-1.23;Name=CCRYP_015430|size289873-exonerate_protein2genome-gene-1.23;Alias=maker-scaffold140|size289873-exonerate_protein2genome-gene-1.23;
scaffold140|size289873	maker	mRNA	281549	281842	.	-	.	ID=CCRYP_015430|size289873-exonerate_protein2genome-gene-1.23-mRNA-1;Parent=CCRYP_015430|size289873-exonerate_protein2genome-gene-1.23;Name=CCRYP_015430|size289873-exonerate_protein2genome-gene-1.23-mRNA-1;Alias=maker-scaffold140|size289873-exonerate_protein2genome-gene-1.23-mRNA-1;_AED=0.21;_QI=0|-1|0|1|-1|0|1|0|97;_eAED=0.58;score=294;
scaffold140|size289873	maker	exon	281549	281842	.	-	.	ID=CCRYP_015430-RA|size289873-exonerate_protein2genome-gene-1.23-mRNA-1:exon:4848;Parent=CCRYP_015430-RA|size289873-exonerate_protein2genome-gene-1.23-mRNA-1;
scaffold140|size289873	maker	CDS	281549	281842	.	-	0	ID=CCRYP_015430-RA|size289873-exonerate_protein2genome-gene-1.23-mRNA-1:cds;Parent=CCRYP_015430-RA|size289873-exonerate_protein2genome-gene-1.23-mRNA-1;
scaffold140|size289873	maker	gene	270794	271678	.	+	.	ID=CCRYP_015427|size289873-snap-gene-1.53;Name=CCRYP_015427|size289873-snap-gene-1.53;Alias=maker-scaffold140|size289873-snap-gene-1.53;
scaffold140|size289873	maker	mRNA	270794	271678	.	+	.	ID=CCRYP_015427|size289873-snap-gene-1.53-mRNA-1;Parent=CCRYP_015427|size289873-snap-gene-1.53;Name=CCRYP_015427|size289873-snap-gene-1.53-mRNA-1;Alias=maker-scaffold140|size289873-snap-gene-1.53-mRNA-1;_AED=0.40;_QI=0|0|0|1|0|0|3|0|241;_eAED=0.40;
scaffold140|size289873	maker	exon	270794	271142	.	+	.	ID=CCRYP_015427-RA|size289873-snap-gene-1.53-mRNA-1:exon:4849;Parent=CCRYP_015427-RA|size289873-snap-gene-1.53-mRNA-1;
scaffold140|size289873	maker	exon	271187	271286	.	+	.	ID=CCRYP_015427-RA|size289873-snap-gene-1.53-mRNA-1:exon:4850;Parent=CCRYP_015427-RA|size289873-snap-gene-1.53-mRNA-1;
scaffold140|size289873	maker	exon	271402	271678	.	+	.	ID=CCRYP_015427-RA|size289873-snap-gene-1.53-mRNA-1:exon:4851;Parent=CCRYP_015427-RA|size289873-snap-gene-1.53-mRNA-1;
scaffold140|size289873	maker	CDS	270794	271142	.	+	0	ID=CCRYP_015427-RA|size289873-snap-gene-1.53-mRNA-1:cds;Parent=CCRYP_015427-RA|size289873-snap-gene-1.53-mRNA-1;
scaffold140|size289873	maker	CDS	271187	271286	.	+	2	ID=CCRYP_015427-RA|size289873-snap-gene-1.53-mRNA-1:cds;Parent=CCRYP_015427-RA|size289873-snap-gene-1.53-mRNA-1;
scaffold140|size289873	maker	CDS	271402	271678	.	+	1	ID=CCRYP_015427-RA|size289873-snap-gene-1.53-mRNA-1:cds;Parent=CCRYP_015427-RA|size289873-snap-gene-1.53-mRNA-1;
scaffold140|size289873	maker	gene	267713	268362	.	+	.	ID=CCRYP_015424|size289873-snap-gene-1.50;Name=CCRYP_015424|size289873-snap-gene-1.50;Alias=maker-scaffold140|size289873-snap-gene-1.50;
scaffold140|size289873	maker	mRNA	267713	268362	.	+	.	ID=CCRYP_015424|size289873-snap-gene-1.50-mRNA-1;Parent=CCRYP_015424|size289873-snap-gene-1.50;Name=CCRYP_015424|size289873-snap-gene-1.50-mRNA-1;Alias=maker-scaffold140|size289873-snap-gene-1.50-mRNA-1;_AED=0.42;_QI=0|0|0|1|0|0|2|0|193;_eAED=0.42;
scaffold140|size289873	maker	exon	267713	267746	.	+	.	ID=CCRYP_015424-RA|size289873-snap-gene-1.50-mRNA-1:exon:4852;Parent=CCRYP_015424-RA|size289873-snap-gene-1.50-mRNA-1;
scaffold140|size289873	maker	exon	267815	268362	.	+	.	ID=CCRYP_015424-RA|size289873-snap-gene-1.50-mRNA-1:exon:4853;Parent=CCRYP_015424-RA|size289873-snap-gene-1.50-mRNA-1;
scaffold140|size289873	maker	CDS	267713	267746	.	+	0	ID=CCRYP_015424-RA|size289873-snap-gene-1.50-mRNA-1:cds;Parent=CCRYP_015424-RA|size289873-snap-gene-1.50-mRNA-1;
scaffold140|size289873	maker	CDS	267815	268362	.	+	2	ID=CCRYP_015424-RA|size289873-snap-gene-1.50-mRNA-1:cds;Parent=CCRYP_015424-RA|size289873-snap-gene-1.50-mRNA-1;
scaffold140|size289873	maker	gene	269508	270143	.	+	.	ID=CCRYP_015425|size289873-snap-gene-1.51;Name=CCRYP_015425|size289873-snap-gene-1.51;Alias=maker-scaffold140|size289873-snap-gene-1.51;
scaffold140|size289873	maker	mRNA	269508	270143	.	+	.	ID=CCRYP_015425|size289873-snap-gene-1.51-mRNA-1;Parent=CCRYP_015425|size289873-snap-gene-1.51;Name=CCRYP_015425|size289873-snap-gene-1.51-mRNA-1;Alias=maker-scaffold140|size289873-snap-gene-1.51-mRNA-1;_AED=0.47;_QI=0|0|0|1|0|0|2|0|186;_eAED=0.43;
scaffold140|size289873	maker	exon	269508	269887	.	+	.	ID=CCRYP_015425-RA|size289873-snap-gene-1.51-mRNA-1:exon:4854;Parent=CCRYP_015425-RA|size289873-snap-gene-1.51-mRNA-1;
scaffold140|size289873	maker	exon	269963	270143	.	+	.	ID=CCRYP_015425-RA|size289873-snap-gene-1.51-mRNA-1:exon:4855;Parent=CCRYP_015425-RA|size289873-snap-gene-1.51-mRNA-1;
scaffold140|size289873	maker	CDS	269508	269887	.	+	0	ID=CCRYP_015425-RA|size289873-snap-gene-1.51-mRNA-1:cds;Parent=CCRYP_015425-RA|size289873-snap-gene-1.51-mRNA-1;
scaffold140|size289873	maker	CDS	269963	270143	.	+	1	ID=CCRYP_015425-RA|size289873-snap-gene-1.51-mRNA-1:cds;Parent=CCRYP_015425-RA|size289873-snap-gene-1.51-mRNA-1;
scaffold140|size289873	maker	gene	270293	270773	.	+	.	ID=CCRYP_015426|size289873-snap-gene-1.52;Name=CCRYP_015426|size289873-snap-gene-1.52;Alias=maker-scaffold140|size289873-snap-gene-1.52;
scaffold140|size289873	maker	mRNA	270293	270773	.	+	.	ID=CCRYP_015426|size289873-snap-gene-1.52-mRNA-1;Parent=CCRYP_015426|size289873-snap-gene-1.52;Name=CCRYP_015426|size289873-snap-gene-1.52-mRNA-1;Alias=maker-scaffold140|size289873-snap-gene-1.52-mRNA-1;_AED=0.44;_QI=0|0|0|1|0|0|2|0|149;_eAED=0.58;
scaffold140|size289873	maker	exon	270293	270407	.	+	.	ID=CCRYP_015426-RA|size289873-snap-gene-1.52-mRNA-1:exon:4856;Parent=CCRYP_015426-RA|size289873-snap-gene-1.52-mRNA-1;
scaffold140|size289873	maker	exon	270439	270773	.	+	.	ID=CCRYP_015426-RA|size289873-snap-gene-1.52-mRNA-1:exon:4857;Parent=CCRYP_015426-RA|size289873-snap-gene-1.52-mRNA-1;
scaffold140|size289873	maker	CDS	270293	270407	.	+	0	ID=CCRYP_015426-RA|size289873-snap-gene-1.52-mRNA-1:cds;Parent=CCRYP_015426-RA|size289873-snap-gene-1.52-mRNA-1;
scaffold140|size289873	maker	CDS	270439	270773	.	+	2	ID=CCRYP_015426-RA|size289873-snap-gene-1.52-mRNA-1:cds;Parent=CCRYP_015426-RA|size289873-snap-gene-1.52-mRNA-1;
scaffold140|size289873	augustus_masked	match	92933	95338	0.41	+	.	ID=scaffold140|size289873:hit:51074:4.5.0.1;Name=augustus_masked-scaffold140|size289873-abinit-gene-1.62-mRNA-1
scaffold140|size289873	augustus_masked	match_part	92933	93899	0.41	+	.	ID=scaffold140|size289873:hsp:100560:4.5.0.1;Parent=scaffold140|size289873:hit:51074:4.5.0.1;Target=augustus_masked-scaffold140|size289873-abinit-gene-1.62-mRNA-1 1 967 +;Gap=M967
scaffold140|size289873	augustus_masked	match_part	93996	95338	0.41	+	.	ID=scaffold140|size289873:hsp:100561:4.5.0.1;Parent=scaffold140|size289873:hit:51074:4.5.0.1;Target=augustus_masked-scaffold140|size289873-abinit-gene-1.62-mRNA-1 968 2310 +;Gap=M1343
scaffold140|size289873	augustus_masked	match	89826	90686	0.2	-	.	ID=scaffold140|size289873:hit:51075:4.5.0.1;Name=augustus_masked-scaffold140|size289873-abinit-gene-1.63-mRNA-1
scaffold140|size289873	augustus_masked	match_part	89826	90686	0.2	-	.	ID=scaffold140|size289873:hsp:100562:4.5.0.1;Parent=scaffold140|size289873:hit:51075:4.5.0.1;Target=augustus_masked-scaffold140|size289873-abinit-gene-1.63-mRNA-1 1 861 +;Gap=M861
scaffold140|size289873	augustus_masked	match	129941	132365	0.94	+	.	ID=scaffold140|size289873:hit:51076:4.5.0.1;Name=augustus_masked-scaffold140|size289873-abinit-gene-1.64-mRNA-1
scaffold140|size289873	augustus_masked	match_part	129941	130898	0.94	+	.	ID=scaffold140|size289873:hsp:100563:4.5.0.1;Parent=scaffold140|size289873:hit:51076:4.5.0.1;Target=augustus_masked-scaffold140|size289873-abinit-gene-1.64-mRNA-1 1 958 +;Gap=M958
scaffold140|size289873	augustus_masked	match_part	130999	132365	0.94	+	.	ID=scaffold140|size289873:hsp:100564:4.5.0.1;Parent=scaffold140|size289873:hit:51076:4.5.0.1;Target=augustus_masked-scaffold140|size289873-abinit-gene-1.64-mRNA-1 959 2325 +;Gap=M1367
scaffold140|size289873	augustus_masked	match	146408	148246	1	+	.	ID=scaffold140|size289873:hit:51077:4.5.0.1;Name=augustus_masked-scaffold140|size289873-abinit-gene-1.65-mRNA-1
scaffold140|size289873	augustus_masked	match_part	146408	148246	1	+	.	ID=scaffold140|size289873:hsp:100565:4.5.0.1;Parent=scaffold140|size289873:hit:51077:4.5.0.1;Target=augustus_masked-scaffold140|size289873-abinit-gene-1.65-mRNA-1 1 1839 +;Gap=M1839
scaffold140|size289873	augustus_masked	match	150107	152174	0.28	+	.	ID=scaffold140|size289873:hit:51078:4.5.0.1;Name=augustus_masked-scaffold140|size289873-abinit-gene-1.66-mRNA-1
scaffold140|size289873	augustus_masked	match_part	150107	150475	0.28	+	.	ID=scaffold140|size289873:hsp:100566:4.5.0.1;Parent=scaffold140|size289873:hit:51078:4.5.0.1;Target=augustus_masked-scaffold140|size289873-abinit-gene-1.66-mRNA-1 1 369 +;Gap=M369
scaffold140|size289873	augustus_masked	match_part	150564	150635	0.28	+	.	ID=scaffold140|size289873:hsp:100567:4.5.0.1;Parent=scaffold140|size289873:hit:51078:4.5.0.1;Target=augustus_masked-scaffold140|size289873-abinit-gene-1.66-mRNA-1 370 441 +;Gap=M72
scaffold140|size289873	augustus_masked	match_part	150763	151831	0.28	+	.	ID=scaffold140|size289873:hsp:100568:4.5.0.1;Parent=scaffold140|size289873:hit:51078:4.5.0.1;Target=augustus_masked-scaffold140|size289873-abinit-gene-1.66-mRNA-1 442 1510 +;Gap=M1069
scaffold140|size289873	augustus_masked	match_part	151915	152174	0.28	+	.	ID=scaffold140|size289873:hsp:100569:4.5.0.1;Parent=scaffold140|size289873:hit:51078:4.5.0.1;Target=augustus_masked-scaffold140|size289873-abinit-gene-1.66-mRNA-1 1511 1770 +;Gap=M260
scaffold140|size289873	augustus_masked	match	155416	157237	0.37	+	.	ID=scaffold140|size289873:hit:51079:4.5.0.1;Name=augustus_masked-scaffold140|size289873-abinit-gene-1.67-mRNA-1
scaffold140|size289873	augustus_masked	match_part	155416	155620	0.37	+	.	ID=scaffold140|size289873:hsp:100570:4.5.0.1;Parent=scaffold140|size289873:hit:51079:4.5.0.1;Target=augustus_masked-scaffold140|size289873-abinit-gene-1.67-mRNA-1 1 205 +;Gap=M205
scaffold140|size289873	augustus_masked	match_part	157131	157237	0.37	+	.	ID=scaffold140|size289873:hsp:100571:4.5.0.1;Parent=scaffold140|size289873:hit:51079:4.5.0.1;Target=augustus_masked-scaffold140|size289873-abinit-gene-1.67-mRNA-1 206 312 +;Gap=M107
scaffold140|size289873	augustus_masked	match	174087	174497	1	+	.	ID=scaffold140|size289873:hit:51080:4.5.0.1;Name=augustus_masked-scaffold140|size289873-abinit-gene-1.68-mRNA-1
scaffold140|size289873	augustus_masked	match_part	174087	174497	1	+	.	ID=scaffold140|size289873:hsp:100572:4.5.0.1;Parent=scaffold140|size289873:hit:51080:4.5.0.1;Target=augustus_masked-scaffold140|size289873-abinit-gene-1.68-mRNA-1 1 411 +;Gap=M411
scaffold140|size289873	augustus_masked	match	187449	189538	0.69	+	.	ID=scaffold140|size289873:hit:51081:4.5.0.1;Name=augustus_masked-scaffold140|size289873-abinit-gene-1.69-mRNA-1
scaffold140|size289873	augustus_masked	match_part	187449	188984	0.69	+	.	ID=scaffold140|size289873:hsp:100573:4.5.0.1;Parent=scaffold140|size289873:hit:51081:4.5.0.1;Target=augustus_masked-scaffold140|size289873-abinit-gene-1.69-mRNA-1 1 1536 +;Gap=M1536
scaffold140|size289873	augustus_masked	match_part	189083	189538	0.69	+	.	ID=scaffold140|size289873:hsp:100574:4.5.0.1;Parent=scaffold140|size289873:hit:51081:4.5.0.1;Target=augustus_masked-scaffold140|size289873-abinit-gene-1.69-mRNA-1 1537 1992 +;Gap=M456
scaffold140|size289873	augustus_masked	match	201815	206766	0.53	+	.	ID=scaffold140|size289873:hit:51082:4.5.0.1;Name=augustus_masked-scaffold140|size289873-abinit-gene-1.70-mRNA-1
scaffold140|size289873	augustus_masked	match_part	201815	204134	0.53	+	.	ID=scaffold140|size289873:hsp:100575:4.5.0.1;Parent=scaffold140|size289873:hit:51082:4.5.0.1;Target=augustus_masked-scaffold140|size289873-abinit-gene-1.70-mRNA-1 1 2320 +;Gap=M2320
scaffold140|size289873	augustus_masked	match_part	204215	204504	0.53	+	.	ID=scaffold140|size289873:hsp:100576:4.5.0.1;Parent=scaffold140|size289873:hit:51082:4.5.0.1;Target=augustus_masked-scaffold140|size289873-abinit-gene-1.70-mRNA-1 2321 2610 +;Gap=M290
scaffold140|size289873	augustus_masked	match_part	204600	205037	0.53	+	.	ID=scaffold140|size289873:hsp:100577:4.5.0.1;Parent=scaffold140|size289873:hit:51082:4.5.0.1;Target=augustus_masked-scaffold140|size289873-abinit-gene-1.70-mRNA-1 2611 3048 +;Gap=M438
scaffold140|size289873	augustus_masked	match_part	205112	205213	0.53	+	.	ID=scaffold140|size289873:hsp:100578:4.5.0.1;Parent=scaffold140|size289873:hit:51082:4.5.0.1;Target=augustus_masked-scaffold140|size289873-abinit-gene-1.70-mRNA-1 3049 3150 +;Gap=M102
scaffold140|size289873	augustus_masked	match_part	205290	205485	0.53	+	.	ID=scaffold140|size289873:hsp:100579:4.5.0.1;Parent=scaffold140|size289873:hit:51082:4.5.0.1;Target=augustus_masked-scaffold140|size289873-abinit-gene-1.70-mRNA-1 3151 3346 +;Gap=M196
scaffold140|size289873	augustus_masked	match_part	205570	205631	0.53	+	.	ID=scaffold140|size289873:hsp:100580:4.5.0.1;Parent=scaffold140|size289873:hit:51082:4.5.0.1;Target=augustus_masked-scaffold140|size289873-abinit-gene-1.70-mRNA-1 3347 3408 +;Gap=M62
scaffold140|size289873	augustus_masked	match_part	205700	206265	0.53	+	.	ID=scaffold140|size289873:hsp:100581:4.5.0.1;Parent=scaffold140|size289873:hit:51082:4.5.0.1;Target=augustus_masked-scaffold140|size289873-abinit-gene-1.70-mRNA-1 3409 3974 +;Gap=M566
scaffold140|size289873	augustus_masked	match_part	206359	206484	0.53	+	.	ID=scaffold140|size289873:hsp:100582:4.5.0.1;Parent=scaffold140|size289873:hit:51082:4.5.0.1;Target=augustus_masked-scaffold140|size289873-abinit-gene-1.70-mRNA-1 3975 4100 +;Gap=M126
scaffold140|size289873	augustus_masked	match_part	206559	206766	0.53	+	.	ID=scaffold140|size289873:hsp:100583:4.5.0.1;Parent=scaffold140|size289873:hit:51082:4.5.0.1;Target=augustus_masked-scaffold140|size289873-abinit-gene-1.70-mRNA-1 4101 4308 +;Gap=M208
scaffold140|size289873	augustus_masked	match	210804	214137	0.89	+	.	ID=scaffold140|size289873:hit:51083:4.5.0.1;Name=augustus_masked-scaffold140|size289873-abinit-gene-1.71-mRNA-1
scaffold140|size289873	augustus_masked	match_part	210804	211920	0.89	+	.	ID=scaffold140|size289873:hsp:100584:4.5.0.1;Parent=scaffold140|size289873:hit:51083:4.5.0.1;Target=augustus_masked-scaffold140|size289873-abinit-gene-1.71-mRNA-1 1 1117 +;Gap=M1117
scaffold140|size289873	augustus_masked	match_part	212028	212864	0.89	+	.	ID=scaffold140|size289873:hsp:100585:4.5.0.1;Parent=scaffold140|size289873:hit:51083:4.5.0.1;Target=augustus_masked-scaffold140|size289873-abinit-gene-1.71-mRNA-1 1118 1954 +;Gap=M837
scaffold140|size289873	augustus_masked	match_part	212945	214137	0.89	+	.	ID=scaffold140|size289873:hsp:100586:4.5.0.1;Parent=scaffold140|size289873:hit:51083:4.5.0.1;Target=augustus_masked-scaffold140|size289873-abinit-gene-1.71-mRNA-1 1955 3147 +;Gap=M1193
scaffold140|size289873	augustus_masked	match	227238	227537	0.97	+	.	ID=scaffold140|size289873:hit:51084:4.5.0.1;Name=augustus_masked-scaffold140|size289873-abinit-gene-1.72-mRNA-1
scaffold140|size289873	augustus_masked	match_part	227238	227537	0.97	+	.	ID=scaffold140|size289873:hsp:100587:4.5.0.1;Parent=scaffold140|size289873:hit:51084:4.5.0.1;Target=augustus_masked-scaffold140|size289873-abinit-gene-1.72-mRNA-1 1 300 +;Gap=M300
scaffold140|size289873	augustus_masked	match	289432	289860	0.68	+	.	ID=scaffold140|size289873:hit:51085:4.5.0.1;Name=augustus_masked-scaffold140|size289873-abinit-gene-1.73-mRNA-1
scaffold140|size289873	augustus_masked	match_part	289432	289860	0.68	+	.	ID=scaffold140|size289873:hsp:100588:4.5.0.1;Parent=scaffold140|size289873:hit:51085:4.5.0.1;Target=augustus_masked-scaffold140|size289873-abinit-gene-1.73-mRNA-1 1 429 +;Gap=M429
scaffold140|size289873	augustus_masked	match	105906	107534	0.24	-	.	ID=scaffold140|size289873:hit:51086:4.5.0.1;Name=augustus_masked-scaffold140|size289873-abinit-gene-1.74-mRNA-1
scaffold140|size289873	augustus_masked	match_part	107479	107534	0.24	-	.	ID=scaffold140|size289873:hsp:100589:4.5.0.1;Parent=scaffold140|size289873:hit:51086:4.5.0.1;Target=augustus_masked-scaffold140|size289873-abinit-gene-1.74-mRNA-1 1382 1437 +;Gap=M56
scaffold140|size289873	augustus_masked	match_part	106488	107384	0.24	-	.	ID=scaffold140|size289873:hsp:100590:4.5.0.1;Parent=scaffold140|size289873:hit:51086:4.5.0.1;Target=augustus_masked-scaffold140|size289873-abinit-gene-1.74-mRNA-1 485 1381 +;Gap=M897
scaffold140|size289873	augustus_masked	match_part	105906	106389	0.24	-	.	ID=scaffold140|size289873:hsp:100591:4.5.0.1;Parent=scaffold140|size289873:hit:51086:4.5.0.1;Target=augustus_masked-scaffold140|size289873-abinit-gene-1.74-mRNA-1 1 484 +;Gap=M484
scaffold140|size289873	augustus_masked	match	124953	125333	0.48	-	.	ID=scaffold140|size289873:hit:51087:4.5.0.1;Name=augustus_masked-scaffold140|size289873-abinit-gene-1.75-mRNA-1
scaffold140|size289873	augustus_masked	match_part	124953	125333	0.48	-	.	ID=scaffold140|size289873:hsp:100592:4.5.0.1;Parent=scaffold140|size289873:hit:51087:4.5.0.1;Target=augustus_masked-scaffold140|size289873-abinit-gene-1.75-mRNA-1 1 381 +;Gap=M381
scaffold140|size289873	augustus_masked	match	132942	134040	0.64	-	.	ID=scaffold140|size289873:hit:51088:4.5.0.1;Name=augustus_masked-scaffold140|size289873-abinit-gene-1.76-mRNA-1
scaffold140|size289873	augustus_masked	match_part	133397	134040	0.64	-	.	ID=scaffold140|size289873:hsp:100593:4.5.0.1;Parent=scaffold140|size289873:hit:51088:4.5.0.1;Target=augustus_masked-scaffold140|size289873-abinit-gene-1.76-mRNA-1 305 948 +;Gap=M644
scaffold140|size289873	augustus_masked	match_part	133228	133317	0.64	-	.	ID=scaffold140|size289873:hsp:100594:4.5.0.1;Parent=scaffold140|size289873:hit:51088:4.5.0.1;Target=augustus_masked-scaffold140|size289873-abinit-gene-1.76-mRNA-1 215 304 +;Gap=M90
scaffold140|size289873	augustus_masked	match_part	132942	133155	0.64	-	.	ID=scaffold140|size289873:hsp:100595:4.5.0.1;Parent=scaffold140|size289873:hit:51088:4.5.0.1;Target=augustus_masked-scaffold140|size289873-abinit-gene-1.76-mRNA-1 1 214 +;Gap=M214
scaffold140|size289873	augustus_masked	match	149029	149571	0.97	-	.	ID=scaffold140|size289873:hit:51089:4.5.0.1;Name=augustus_masked-scaffold140|size289873-abinit-gene-1.77-mRNA-1
scaffold140|size289873	augustus_masked	match_part	149029	149571	0.97	-	.	ID=scaffold140|size289873:hsp:100596:4.5.0.1;Parent=scaffold140|size289873:hit:51089:4.5.0.1;Target=augustus_masked-scaffold140|size289873-abinit-gene-1.77-mRNA-1 1 543 +;Gap=M543
scaffold140|size289873	augustus_masked	match	153055	155320	0.69	-	.	ID=scaffold140|size289873:hit:51090:4.5.0.1;Name=augustus_masked-scaffold140|size289873-abinit-gene-1.78-mRNA-1
scaffold140|size289873	augustus_masked	match_part	154905	155320	0.69	-	.	ID=scaffold140|size289873:hsp:100597:4.5.0.1;Parent=scaffold140|size289873:hit:51090:4.5.0.1;Target=augustus_masked-scaffold140|size289873-abinit-gene-1.78-mRNA-1 1592 2007 +;Gap=M416
scaffold140|size289873	augustus_masked	match_part	153687	154833	0.69	-	.	ID=scaffold140|size289873:hsp:100598:4.5.0.1;Parent=scaffold140|size289873:hit:51090:4.5.0.1;Target=augustus_masked-scaffold140|size289873-abinit-gene-1.78-mRNA-1 445 1591 +;Gap=M1147
scaffold140|size289873	augustus_masked	match_part	153055	153498	0.69	-	.	ID=scaffold140|size289873:hsp:100599:4.5.0.1;Parent=scaffold140|size289873:hit:51090:4.5.0.1;Target=augustus_masked-scaffold140|size289873-abinit-gene-1.78-mRNA-1 1 444 +;Gap=M444
scaffold140|size289873	augustus_masked	match	207603	209627	0.53	-	.	ID=scaffold140|size289873:hit:51091:4.5.0.1;Name=augustus_masked-scaffold140|size289873-abinit-gene-1.79-mRNA-1
scaffold140|size289873	augustus_masked	match_part	207603	209627	0.53	-	.	ID=scaffold140|size289873:hsp:100600:4.5.0.1;Parent=scaffold140|size289873:hit:51091:4.5.0.1;Target=augustus_masked-scaffold140|size289873-abinit-gene-1.79-mRNA-1 1 2025 +;Gap=M2025
scaffold140|size289873	augustus_masked	match	214722	217836	0.39	-	.	ID=scaffold140|size289873:hit:51092:4.5.0.1;Name=augustus_masked-scaffold140|size289873-abinit-gene-1.80-mRNA-1
scaffold140|size289873	augustus_masked	match_part	216369	217836	0.39	-	.	ID=scaffold140|size289873:hsp:100601:4.5.0.1;Parent=scaffold140|size289873:hit:51092:4.5.0.1;Target=augustus_masked-scaffold140|size289873-abinit-gene-1.80-mRNA-1 936 2403 +;Gap=M1468
scaffold140|size289873	augustus_masked	match_part	215978	216184	0.39	-	.	ID=scaffold140|size289873:hsp:100602:4.5.0.1;Parent=scaffold140|size289873:hit:51092:4.5.0.1;Target=augustus_masked-scaffold140|size289873-abinit-gene-1.80-mRNA-1 729 935 +;Gap=M207
scaffold140|size289873	augustus_masked	match_part	215714	215865	0.39	-	.	ID=scaffold140|size289873:hsp:100603:4.5.0.1;Parent=scaffold140|size289873:hit:51092:4.5.0.1;Target=augustus_masked-scaffold140|size289873-abinit-gene-1.80-mRNA-1 577 728 +;Gap=M152
scaffold140|size289873	augustus_masked	match_part	215521	215596	0.39	-	.	ID=scaffold140|size289873:hsp:100604:4.5.0.1;Parent=scaffold140|size289873:hit:51092:4.5.0.1;Target=augustus_masked-scaffold140|size289873-abinit-gene-1.80-mRNA-1 501 576 +;Gap=M76
scaffold140|size289873	augustus_masked	match_part	215329	215412	0.39	-	.	ID=scaffold140|size289873:hsp:100605:4.5.0.1;Parent=scaffold140|size289873:hit:51092:4.5.0.1;Target=augustus_masked-scaffold140|size289873-abinit-gene-1.80-mRNA-1 417 500 +;Gap=M84
scaffold140|size289873	augustus_masked	match_part	214942	215216	0.39	-	.	ID=scaffold140|size289873:hsp:100606:4.5.0.1;Parent=scaffold140|size289873:hit:51092:4.5.0.1;Target=augustus_masked-scaffold140|size289873-abinit-gene-1.80-mRNA-1 142 416 +;Gap=M275
scaffold140|size289873	augustus_masked	match_part	214722	214862	0.39	-	.	ID=scaffold140|size289873:hsp:100607:4.5.0.1;Parent=scaffold140|size289873:hit:51092:4.5.0.1;Target=augustus_masked-scaffold140|size289873-abinit-gene-1.80-mRNA-1 1 141 +;Gap=M141
scaffold140|size289873	augustus_masked	match	220353	222704	0.39	-	.	ID=scaffold140|size289873:hit:51093:4.5.0.1;Name=augustus_masked-scaffold140|size289873-abinit-gene-1.81-mRNA-1
scaffold140|size289873	augustus_masked	match_part	222386	222704	0.39	-	.	ID=scaffold140|size289873:hsp:100608:4.5.0.1;Parent=scaffold140|size289873:hit:51093:4.5.0.1;Target=augustus_masked-scaffold140|size289873-abinit-gene-1.81-mRNA-1 1602 1920 +;Gap=M319
scaffold140|size289873	augustus_masked	match_part	221992	222261	0.39	-	.	ID=scaffold140|size289873:hsp:100609:4.5.0.1;Parent=scaffold140|size289873:hit:51093:4.5.0.1;Target=augustus_masked-scaffold140|size289873-abinit-gene-1.81-mRNA-1 1332 1601 +;Gap=M270
scaffold140|size289873	augustus_masked	match_part	221333	221869	0.39	-	.	ID=scaffold140|size289873:hsp:100610:4.5.0.1;Parent=scaffold140|size289873:hit:51093:4.5.0.1;Target=augustus_masked-scaffold140|size289873-abinit-gene-1.81-mRNA-1 795 1331 +;Gap=M537
scaffold140|size289873	augustus_masked	match_part	220353	221146	0.39	-	.	ID=scaffold140|size289873:hsp:100611:4.5.0.1;Parent=scaffold140|size289873:hit:51093:4.5.0.1;Target=augustus_masked-scaffold140|size289873-abinit-gene-1.81-mRNA-1 1 794 +;Gap=M794
scaffold140|size289873	augustus_masked	match	222782	225230	0.63	-	.	ID=scaffold140|size289873:hit:51094:4.5.0.1;Name=augustus_masked-scaffold140|size289873-abinit-gene-1.82-mRNA-1
scaffold140|size289873	augustus_masked	match_part	225078	225230	0.63	-	.	ID=scaffold140|size289873:hsp:100612:4.5.0.1;Parent=scaffold140|size289873:hit:51094:4.5.0.1;Target=augustus_masked-scaffold140|size289873-abinit-gene-1.82-mRNA-1 643 795 +;Gap=M153
scaffold140|size289873	augustus_masked	match_part	222782	223423	0.63	-	.	ID=scaffold140|size289873:hsp:100613:4.5.0.1;Parent=scaffold140|size289873:hit:51094:4.5.0.1;Target=augustus_masked-scaffold140|size289873-abinit-gene-1.82-mRNA-1 1 642 +;Gap=M642
scaffold140|size289873	augustus_masked	match	251020	253298	0.51	-	.	ID=scaffold140|size289873:hit:51095:4.5.0.1;Name=augustus_masked-scaffold140|size289873-abinit-gene-1.83-mRNA-1
scaffold140|size289873	augustus_masked	match_part	251786	253298	0.51	-	.	ID=scaffold140|size289873:hsp:100614:4.5.0.1;Parent=scaffold140|size289873:hit:51095:4.5.0.1;Target=augustus_masked-scaffold140|size289873-abinit-gene-1.83-mRNA-1 690 2202 +;Gap=M1513
scaffold140|size289873	augustus_masked	match_part	251020	251708	0.51	-	.	ID=scaffold140|size289873:hsp:100615:4.5.0.1;Parent=scaffold140|size289873:hit:51095:4.5.0.1;Target=augustus_masked-scaffold140|size289873-abinit-gene-1.83-mRNA-1 1 689 +;Gap=M689
scaffold140|size289873	augustus_masked	match	254810	255352	0.88	-	.	ID=scaffold140|size289873:hit:51096:4.5.0.1;Name=augustus_masked-scaffold140|size289873-abinit-gene-1.84-mRNA-1
scaffold140|size289873	augustus_masked	match_part	254810	255352	0.88	-	.	ID=scaffold140|size289873:hsp:100616:4.5.0.1;Parent=scaffold140|size289873:hit:51096:4.5.0.1;Target=augustus_masked-scaffold140|size289873-abinit-gene-1.84-mRNA-1 1 543 +;Gap=M543
scaffold140|size289873	augustus_masked	match	258585	270921	0.38	-	.	ID=scaffold140|size289873:hit:51097:4.5.0.1;Name=augustus_masked-scaffold140|size289873-abinit-gene-1.85-mRNA-1
scaffold140|size289873	augustus_masked	match_part	270686	270921	0.38	-	.	ID=scaffold140|size289873:hsp:100617:4.5.0.1;Parent=scaffold140|size289873:hit:51097:4.5.0.1;Target=augustus_masked-scaffold140|size289873-abinit-gene-1.85-mRNA-1 608 843 +;Gap=M236
scaffold140|size289873	augustus_masked	match_part	258585	259191	0.38	-	.	ID=scaffold140|size289873:hsp:100618:4.5.0.1;Parent=scaffold140|size289873:hit:51097:4.5.0.1;Target=augustus_masked-scaffold140|size289873-abinit-gene-1.85-mRNA-1 1 607 +;Gap=M607
scaffold140|size289873	snap_masked	match	93053	95338	169.317	+	.	ID=scaffold140|size289873:hit:51098:4.5.0.1;Name=snap_masked-scaffold140|size289873-abinit-gene-1.0-mRNA-1
scaffold140|size289873	snap_masked	match_part	93053	93899	70.629	+	.	ID=scaffold140|size289873:hsp:100619:4.5.0.1;Parent=scaffold140|size289873:hit:51098:4.5.0.1;Target=snap_masked-scaffold140|size289873-abinit-gene-1.0-mRNA-1 1 847 +;Gap=M847
scaffold140|size289873	snap_masked	match_part	93996	95338	98.688	+	.	ID=scaffold140|size289873:hsp:100620:4.5.0.1;Parent=scaffold140|size289873:hit:51098:4.5.0.1;Target=snap_masked-scaffold140|size289873-abinit-gene-1.0-mRNA-1 848 2190 +;Gap=M1343
scaffold140|size289873	snap_masked	match	89826	91404	102.862	-	.	ID=scaffold140|size289873:hit:51099:4.5.0.1;Name=snap_masked-scaffold140|size289873-abinit-gene-1.1-mRNA-1
scaffold140|size289873	snap_masked	match_part	90818	91404	28.420	-	.	ID=scaffold140|size289873:hsp:100621:4.5.0.1;Parent=scaffold140|size289873:hit:51099:4.5.0.1;Target=snap_masked-scaffold140|size289873-abinit-gene-1.1-mRNA-1 947 1533 +;Gap=M587
scaffold140|size289873	snap_masked	match_part	89826	90771	74.442	-	.	ID=scaffold140|size289873:hsp:100622:4.5.0.1;Parent=scaffold140|size289873:hit:51099:4.5.0.1;Target=snap_masked-scaffold140|size289873-abinit-gene-1.1-mRNA-1 1 946 +;Gap=M946
scaffold140|size289873	snap_masked	match	129941	132365	179.269	+	.	ID=scaffold140|size289873:hit:51100:4.5.0.1;Name=snap_masked-scaffold140|size289873-abinit-gene-1.2-mRNA-1
scaffold140|size289873	snap_masked	match_part	129941	130898	90.969	+	.	ID=scaffold140|size289873:hsp:100623:4.5.0.1;Parent=scaffold140|size289873:hit:51100:4.5.0.1;Target=snap_masked-scaffold140|size289873-abinit-gene-1.2-mRNA-1 1 958 +;Gap=M958
scaffold140|size289873	snap_masked	match_part	130999	132365	88.300	+	.	ID=scaffold140|size289873:hsp:100624:4.5.0.1;Parent=scaffold140|size289873:hit:51100:4.5.0.1;Target=snap_masked-scaffold140|size289873-abinit-gene-1.2-mRNA-1 959 2325 +;Gap=M1367
scaffold140|size289873	snap_masked	match	146408	148246	137.79	+	.	ID=scaffold140|size289873:hit:51101:4.5.0.1;Name=snap_masked-scaffold140|size289873-abinit-gene-1.3-mRNA-1
scaffold140|size289873	snap_masked	match_part	146408	148246	137.790	+	.	ID=scaffold140|size289873:hsp:100625:4.5.0.1;Parent=scaffold140|size289873:hit:51101:4.5.0.1;Target=snap_masked-scaffold140|size289873-abinit-gene-1.3-mRNA-1 1 1839 +;Gap=M1839
scaffold140|size289873	snap_masked	match	150080	152174	154.701	+	.	ID=scaffold140|size289873:hit:51102:4.5.0.1;Name=snap_masked-scaffold140|size289873-abinit-gene-1.4-mRNA-1
scaffold140|size289873	snap_masked	match_part	150080	150475	47.519	+	.	ID=scaffold140|size289873:hsp:100626:4.5.0.1;Parent=scaffold140|size289873:hit:51102:4.5.0.1;Target=snap_masked-scaffold140|size289873-abinit-gene-1.4-mRNA-1 1 396 +;Gap=M396
scaffold140|size289873	snap_masked	match_part	150564	150635	19.422	+	.	ID=scaffold140|size289873:hsp:100627:4.5.0.1;Parent=scaffold140|size289873:hit:51102:4.5.0.1;Target=snap_masked-scaffold140|size289873-abinit-gene-1.4-mRNA-1 397 468 +;Gap=M72
scaffold140|size289873	snap_masked	match_part	150763	151831	57.050	+	.	ID=scaffold140|size289873:hsp:100628:4.5.0.1;Parent=scaffold140|size289873:hit:51102:4.5.0.1;Target=snap_masked-scaffold140|size289873-abinit-gene-1.4-mRNA-1 469 1537 +;Gap=M1069
scaffold140|size289873	snap_masked	match_part	151915	152174	30.710	+	.	ID=scaffold140|size289873:hsp:100629:4.5.0.1;Parent=scaffold140|size289873:hit:51102:4.5.0.1;Target=snap_masked-scaffold140|size289873-abinit-gene-1.4-mRNA-1 1538 1797 +;Gap=M260
scaffold140|size289873	snap_masked	match	155416	155703	15.383	+	.	ID=scaffold140|size289873:hit:51103:4.5.0.1;Name=snap_masked-scaffold140|size289873-abinit-gene-1.5-mRNA-1
scaffold140|size289873	snap_masked	match_part	155416	155703	15.383	+	.	ID=scaffold140|size289873:hsp:100630:4.5.0.1;Parent=scaffold140|size289873:hit:51103:4.5.0.1;Target=snap_masked-scaffold140|size289873-abinit-gene-1.5-mRNA-1 1 288 +;Gap=M288
scaffold140|size289873	snap_masked	match	160107	160512	40.887	+	.	ID=scaffold140|size289873:hit:51104:4.5.0.1;Name=snap_masked-scaffold140|size289873-abinit-gene-1.6-mRNA-1
scaffold140|size289873	snap_masked	match_part	160107	160134	4.751	+	.	ID=scaffold140|size289873:hsp:100631:4.5.0.1;Parent=scaffold140|size289873:hit:51104:4.5.0.1;Target=snap_masked-scaffold140|size289873-abinit-gene-1.6-mRNA-1 1 28 +;Gap=M28
scaffold140|size289873	snap_masked	match_part	160274	160512	36.136	+	.	ID=scaffold140|size289873:hsp:100632:4.5.0.1;Parent=scaffold140|size289873:hit:51104:4.5.0.1;Target=snap_masked-scaffold140|size289873-abinit-gene-1.6-mRNA-1 29 267 +;Gap=M239
scaffold140|size289873	snap_masked	match	161493	161798	32.023	+	.	ID=scaffold140|size289873:hit:51105:4.5.0.1;Name=snap_masked-scaffold140|size289873-abinit-gene-1.7-mRNA-1
scaffold140|size289873	snap_masked	match_part	161493	161798	32.023	+	.	ID=scaffold140|size289873:hsp:100633:4.5.0.1;Parent=scaffold140|size289873:hit:51105:4.5.0.1;Target=snap_masked-scaffold140|size289873-abinit-gene-1.7-mRNA-1 1 306 +;Gap=M306
scaffold140|size289873	snap_masked	match	174087	174497	159.758	+	.	ID=scaffold140|size289873:hit:51106:4.5.0.1;Name=snap_masked-scaffold140|size289873-abinit-gene-1.8-mRNA-1
scaffold140|size289873	snap_masked	match_part	174087	174497	159.758	+	.	ID=scaffold140|size289873:hsp:100634:4.5.0.1;Parent=scaffold140|size289873:hit:51106:4.5.0.1;Target=snap_masked-scaffold140|size289873-abinit-gene-1.8-mRNA-1 1 411 +;Gap=M411
scaffold140|size289873	snap_masked	match	187449	189538	73.434	+	.	ID=scaffold140|size289873:hit:51107:4.5.0.1;Name=snap_masked-scaffold140|size289873-abinit-gene-1.9-mRNA-1
scaffold140|size289873	snap_masked	match_part	187449	188984	51.535	+	.	ID=scaffold140|size289873:hsp:100635:4.5.0.1;Parent=scaffold140|size289873:hit:51107:4.5.0.1;Target=snap_masked-scaffold140|size289873-abinit-gene-1.9-mRNA-1 1 1536 +;Gap=M1536
scaffold140|size289873	snap_masked	match_part	189083	189538	21.899	+	.	ID=scaffold140|size289873:hsp:100636:4.5.0.1;Parent=scaffold140|size289873:hit:51107:4.5.0.1;Target=snap_masked-scaffold140|size289873-abinit-gene-1.9-mRNA-1 1537 1992 +;Gap=M456
scaffold140|size289873	snap_masked	match	201815	206766	328.562	+	.	ID=scaffold140|size289873:hit:51108:4.5.0.1;Name=snap_masked-scaffold140|size289873-abinit-gene-1.10-mRNA-1
scaffold140|size289873	snap_masked	match_part	201815	204134	179.151	+	.	ID=scaffold140|size289873:hsp:100637:4.5.0.1;Parent=scaffold140|size289873:hit:51108:4.5.0.1;Target=snap_masked-scaffold140|size289873-abinit-gene-1.10-mRNA-1 1 2320 +;Gap=M2320
scaffold140|size289873	snap_masked	match_part	204215	204504	18.786	+	.	ID=scaffold140|size289873:hsp:100638:4.5.0.1;Parent=scaffold140|size289873:hit:51108:4.5.0.1;Target=snap_masked-scaffold140|size289873-abinit-gene-1.10-mRNA-1 2321 2610 +;Gap=M290
scaffold140|size289873	snap_masked	match_part	204600	205037	34.221	+	.	ID=scaffold140|size289873:hsp:100639:4.5.0.1;Parent=scaffold140|size289873:hit:51108:4.5.0.1;Target=snap_masked-scaffold140|size289873-abinit-gene-1.10-mRNA-1 2611 3048 +;Gap=M438
scaffold140|size289873	snap_masked	match_part	205112	205213	13.231	+	.	ID=scaffold140|size289873:hsp:100640:4.5.0.1;Parent=scaffold140|size289873:hit:51108:4.5.0.1;Target=snap_masked-scaffold140|size289873-abinit-gene-1.10-mRNA-1 3049 3150 +;Gap=M102
scaffold140|size289873	snap_masked	match_part	205290	205631	30.654	+	.	ID=scaffold140|size289873:hsp:100641:4.5.0.1;Parent=scaffold140|size289873:hit:51108:4.5.0.1;Target=snap_masked-scaffold140|size289873-abinit-gene-1.10-mRNA-1 3151 3492 +;Gap=M342
scaffold140|size289873	snap_masked	match_part	205700	206265	22.656	+	.	ID=scaffold140|size289873:hsp:100642:4.5.0.1;Parent=scaffold140|size289873:hit:51108:4.5.0.1;Target=snap_masked-scaffold140|size289873-abinit-gene-1.10-mRNA-1 3493 4058 +;Gap=M566
scaffold140|size289873	snap_masked	match_part	206359	206484	12.880	+	.	ID=scaffold140|size289873:hsp:100643:4.5.0.1;Parent=scaffold140|size289873:hit:51108:4.5.0.1;Target=snap_masked-scaffold140|size289873-abinit-gene-1.10-mRNA-1 4059 4184 +;Gap=M126
scaffold140|size289873	snap_masked	match_part	206559	206766	16.983	+	.	ID=scaffold140|size289873:hsp:100644:4.5.0.1;Parent=scaffold140|size289873:hit:51108:4.5.0.1;Target=snap_masked-scaffold140|size289873-abinit-gene-1.10-mRNA-1 4185 4392 +;Gap=M208
scaffold140|size289873	snap_masked	match	210804	211974	127.245	+	.	ID=scaffold140|size289873:hit:51109:4.5.0.1;Name=snap_masked-scaffold140|size289873-abinit-gene-1.11-mRNA-1
scaffold140|size289873	snap_masked	match_part	210804	211920	120.977	+	.	ID=scaffold140|size289873:hsp:100645:4.5.0.1;Parent=scaffold140|size289873:hit:51109:4.5.0.1;Target=snap_masked-scaffold140|size289873-abinit-gene-1.11-mRNA-1 1 1117 +;Gap=M1117
scaffold140|size289873	snap_masked	match_part	211946	211974	6.268	+	.	ID=scaffold140|size289873:hsp:100646:4.5.0.1;Parent=scaffold140|size289873:hit:51109:4.5.0.1;Target=snap_masked-scaffold140|size289873-abinit-gene-1.11-mRNA-1 1118 1146 +;Gap=M29
scaffold140|size289873	snap_masked	match	212066	214137	115.658	+	.	ID=scaffold140|size289873:hit:51110:4.5.0.1;Name=snap_masked-scaffold140|size289873-abinit-gene-1.12-mRNA-1
scaffold140|size289873	snap_masked	match_part	212066	212864	64.270	+	.	ID=scaffold140|size289873:hsp:100647:4.5.0.1;Parent=scaffold140|size289873:hit:51110:4.5.0.1;Target=snap_masked-scaffold140|size289873-abinit-gene-1.12-mRNA-1 1 799 +;Gap=M799
scaffold140|size289873	snap_masked	match_part	212945	214137	51.388	+	.	ID=scaffold140|size289873:hsp:100648:4.5.0.1;Parent=scaffold140|size289873:hit:51110:4.5.0.1;Target=snap_masked-scaffold140|size289873-abinit-gene-1.12-mRNA-1 800 1992 +;Gap=M1193
scaffold140|size289873	snap_masked	match	227238	227537	9.627	+	.	ID=scaffold140|size289873:hit:51111:4.5.0.1;Name=snap_masked-scaffold140|size289873-abinit-gene-1.13-mRNA-1
scaffold140|size289873	snap_masked	match_part	227238	227537	9.627	+	.	ID=scaffold140|size289873:hsp:100649:4.5.0.1;Parent=scaffold140|size289873:hit:51111:4.5.0.1;Target=snap_masked-scaffold140|size289873-abinit-gene-1.13-mRNA-1 1 300 +;Gap=M300
scaffold140|size289873	snap_masked	match	267321	267632	15.934	+	.	ID=scaffold140|size289873:hit:51112:4.5.0.1;Name=snap_masked-scaffold140|size289873-abinit-gene-1.14-mRNA-1
scaffold140|size289873	snap_masked	match_part	267321	267632	15.934	+	.	ID=scaffold140|size289873:hsp:100650:4.5.0.1;Parent=scaffold140|size289873:hit:51112:4.5.0.1;Target=snap_masked-scaffold140|size289873-abinit-gene-1.14-mRNA-1 1 312 +;Gap=M312
scaffold140|size289873	snap_masked	match	271033	271404	21.194	+	.	ID=scaffold140|size289873:hit:51113:4.5.0.1;Name=snap_masked-scaffold140|size289873-abinit-gene-1.15-mRNA-1
scaffold140|size289873	snap_masked	match_part	271033	271404	21.194	+	.	ID=scaffold140|size289873:hsp:100651:4.5.0.1;Parent=scaffold140|size289873:hit:51113:4.5.0.1;Target=snap_masked-scaffold140|size289873-abinit-gene-1.15-mRNA-1 1 372 +;Gap=M372
scaffold140|size289873	snap_masked	match	289432	289806	39.277	+	.	ID=scaffold140|size289873:hit:51114:4.5.0.1;Name=snap_masked-scaffold140|size289873-abinit-gene-1.16-mRNA-1
scaffold140|size289873	snap_masked	match_part	289432	289806	39.277	+	.	ID=scaffold140|size289873:hsp:100652:4.5.0.1;Parent=scaffold140|size289873:hit:51114:4.5.0.1;Target=snap_masked-scaffold140|size289873-abinit-gene-1.16-mRNA-1 1 375 +;Gap=M375
scaffold140|size289873	snap_masked	match	105906	108013	27.741	-	.	ID=scaffold140|size289873:hit:51115:4.5.0.1;Name=snap_masked-scaffold140|size289873-abinit-gene-1.17-mRNA-1
scaffold140|size289873	snap_masked	match_part	107889	108013	-8.529	-	.	ID=scaffold140|size289873:hsp:100653:4.5.0.1;Parent=scaffold140|size289873:hit:51115:4.5.0.1;Target=snap_masked-scaffold140|size289873-abinit-gene-1.17-mRNA-1 1427 1551 +;Gap=M125
scaffold140|size289873	snap_masked	match_part	106536	107477	25.824	-	.	ID=scaffold140|size289873:hsp:100654:4.5.0.1;Parent=scaffold140|size289873:hit:51115:4.5.0.1;Target=snap_masked-scaffold140|size289873-abinit-gene-1.17-mRNA-1 485 1426 +;Gap=M942
scaffold140|size289873	snap_masked	match_part	105906	106389	10.446	-	.	ID=scaffold140|size289873:hsp:100655:4.5.0.1;Parent=scaffold140|size289873:hit:51115:4.5.0.1;Target=snap_masked-scaffold140|size289873-abinit-gene-1.17-mRNA-1 1 484 +;Gap=M484
scaffold140|size289873	snap_masked	match	124953	125333	37.47	-	.	ID=scaffold140|size289873:hit:51116:4.5.0.1;Name=snap_masked-scaffold140|size289873-abinit-gene-1.18-mRNA-1
scaffold140|size289873	snap_masked	match_part	124953	125333	37.470	-	.	ID=scaffold140|size289873:hsp:100656:4.5.0.1;Parent=scaffold140|size289873:hit:51116:4.5.0.1;Target=snap_masked-scaffold140|size289873-abinit-gene-1.18-mRNA-1 1 381 +;Gap=M381
scaffold140|size289873	snap_masked	match	132942	134040	56.494	-	.	ID=scaffold140|size289873:hit:51117:4.5.0.1;Name=snap_masked-scaffold140|size289873-abinit-gene-1.19-mRNA-1
scaffold140|size289873	snap_masked	match_part	133397	134040	32.356	-	.	ID=scaffold140|size289873:hsp:100657:4.5.0.1;Parent=scaffold140|size289873:hit:51117:4.5.0.1;Target=snap_masked-scaffold140|size289873-abinit-gene-1.19-mRNA-1 305 948 +;Gap=M644
scaffold140|size289873	snap_masked	match_part	133228	133317	3.228	-	.	ID=scaffold140|size289873:hsp:100658:4.5.0.1;Parent=scaffold140|size289873:hit:51117:4.5.0.1;Target=snap_masked-scaffold140|size289873-abinit-gene-1.19-mRNA-1 215 304 +;Gap=M90
scaffold140|size289873	snap_masked	match_part	132942	133155	20.910	-	.	ID=scaffold140|size289873:hsp:100659:4.5.0.1;Parent=scaffold140|size289873:hit:51117:4.5.0.1;Target=snap_masked-scaffold140|size289873-abinit-gene-1.19-mRNA-1 1 214 +;Gap=M214
scaffold140|size289873	snap_masked	match	149029	149571	27.799	-	.	ID=scaffold140|size289873:hit:51118:4.5.0.1;Name=snap_masked-scaffold140|size289873-abinit-gene-1.20-mRNA-1
scaffold140|size289873	snap_masked	match_part	149029	149571	27.799	-	.	ID=scaffold140|size289873:hsp:100660:4.5.0.1;Parent=scaffold140|size289873:hit:51118:4.5.0.1;Target=snap_masked-scaffold140|size289873-abinit-gene-1.20-mRNA-1 1 543 +;Gap=M543
scaffold140|size289873	snap_masked	match	153055	155320	209.639	-	.	ID=scaffold140|size289873:hit:51119:4.5.0.1;Name=snap_masked-scaffold140|size289873-abinit-gene-1.21-mRNA-1
scaffold140|size289873	snap_masked	match_part	154761	155320	51.441	-	.	ID=scaffold140|size289873:hsp:100661:4.5.0.1;Parent=scaffold140|size289873:hit:51119:4.5.0.1;Target=snap_masked-scaffold140|size289873-abinit-gene-1.21-mRNA-1 1511 2070 +;Gap=M560
scaffold140|size289873	snap_masked	match_part	153687	154752	125.511	-	.	ID=scaffold140|size289873:hsp:100662:4.5.0.1;Parent=scaffold140|size289873:hit:51119:4.5.0.1;Target=snap_masked-scaffold140|size289873-abinit-gene-1.21-mRNA-1 445 1510 +;Gap=M1066
scaffold140|size289873	snap_masked	match_part	153055	153498	32.687	-	.	ID=scaffold140|size289873:hsp:100663:4.5.0.1;Parent=scaffold140|size289873:hit:51119:4.5.0.1;Target=snap_masked-scaffold140|size289873-abinit-gene-1.21-mRNA-1 1 444 +;Gap=M444
scaffold140|size289873	snap_masked	match	207603	209895	195.643	-	.	ID=scaffold140|size289873:hit:51120:4.5.0.1;Name=snap_masked-scaffold140|size289873-abinit-gene-1.22-mRNA-1
scaffold140|size289873	snap_masked	match_part	209854	209895	9.241	-	.	ID=scaffold140|size289873:hsp:100664:4.5.0.1;Parent=scaffold140|size289873:hit:51120:4.5.0.1;Target=snap_masked-scaffold140|size289873-abinit-gene-1.22-mRNA-1 2149 2190 +;Gap=M42
scaffold140|size289873	snap_masked	match_part	207603	209750	186.402	-	.	ID=scaffold140|size289873:hsp:100665:4.5.0.1;Parent=scaffold140|size289873:hit:51120:4.5.0.1;Target=snap_masked-scaffold140|size289873-abinit-gene-1.22-mRNA-1 1 2148 +;Gap=M2148
scaffold140|size289873	snap_masked	match	214722	217836	295.41	-	.	ID=scaffold140|size289873:hit:51121:4.5.0.1;Name=snap_masked-scaffold140|size289873-abinit-gene-1.23-mRNA-1
scaffold140|size289873	snap_masked	match_part	216369	217836	196.719	-	.	ID=scaffold140|size289873:hsp:100666:4.5.0.1;Parent=scaffold140|size289873:hit:51121:4.5.0.1;Target=snap_masked-scaffold140|size289873-abinit-gene-1.23-mRNA-1 903 2370 +;Gap=M1468
scaffold140|size289873	snap_masked	match_part	215978	216184	14.059	-	.	ID=scaffold140|size289873:hsp:100667:4.5.0.1;Parent=scaffold140|size289873:hit:51121:4.5.0.1;Target=snap_masked-scaffold140|size289873-abinit-gene-1.23-mRNA-1 696 902 +;Gap=M207
scaffold140|size289873	snap_masked	match_part	215714	215916	19.284	-	.	ID=scaffold140|size289873:hsp:100668:4.5.0.1;Parent=scaffold140|size289873:hit:51121:4.5.0.1;Target=snap_masked-scaffold140|size289873-abinit-gene-1.23-mRNA-1 493 695 +;Gap=M203
scaffold140|size289873	snap_masked	match_part	215521	215596	16.464	-	.	ID=scaffold140|size289873:hsp:100669:4.5.0.1;Parent=scaffold140|size289873:hit:51121:4.5.0.1;Target=snap_masked-scaffold140|size289873-abinit-gene-1.23-mRNA-1 417 492 +;Gap=M76
scaffold140|size289873	snap_masked	match_part	214942	215216	32.134	-	.	ID=scaffold140|size289873:hsp:100670:4.5.0.1;Parent=scaffold140|size289873:hit:51121:4.5.0.1;Target=snap_masked-scaffold140|size289873-abinit-gene-1.23-mRNA-1 142 416 +;Gap=M275
scaffold140|size289873	snap_masked	match_part	214722	214862	16.750	-	.	ID=scaffold140|size289873:hsp:100671:4.5.0.1;Parent=scaffold140|size289873:hit:51121:4.5.0.1;Target=snap_masked-scaffold140|size289873-abinit-gene-1.23-mRNA-1 1 141 +;Gap=M141
scaffold140|size289873	snap_masked	match	220353	221030	71.972	-	.	ID=scaffold140|size289873:hit:51122:4.5.0.1;Name=snap_masked-scaffold140|size289873-abinit-gene-1.24-mRNA-1
scaffold140|size289873	snap_masked	match_part	220353	221030	71.972	-	.	ID=scaffold140|size289873:hsp:100672:4.5.0.1;Parent=scaffold140|size289873:hit:51122:4.5.0.1;Target=snap_masked-scaffold140|size289873-abinit-gene-1.24-mRNA-1 1 678 +;Gap=M678
scaffold140|size289873	snap_masked	match	221123	222782	123.681	-	.	ID=scaffold140|size289873:hit:51123:4.5.0.1;Name=snap_masked-scaffold140|size289873-abinit-gene-1.25-mRNA-1
scaffold140|size289873	snap_masked	match_part	222386	222782	41.875	-	.	ID=scaffold140|size289873:hsp:100673:4.5.0.1;Parent=scaffold140|size289873:hit:51123:4.5.0.1;Target=snap_masked-scaffold140|size289873-abinit-gene-1.25-mRNA-1 837 1233 +;Gap=M397
scaffold140|size289873	snap_masked	match_part	221992	222261	35.098	-	.	ID=scaffold140|size289873:hsp:100674:4.5.0.1;Parent=scaffold140|size289873:hit:51123:4.5.0.1;Target=snap_masked-scaffold140|size289873-abinit-gene-1.25-mRNA-1 567 836 +;Gap=M270
scaffold140|size289873	snap_masked	match_part	221290	221773	35.061	-	.	ID=scaffold140|size289873:hsp:100675:4.5.0.1;Parent=scaffold140|size289873:hit:51123:4.5.0.1;Target=snap_masked-scaffold140|size289873-abinit-gene-1.25-mRNA-1 83 566 +;Gap=M484
scaffold140|size289873	snap_masked	match_part	221123	221204	11.647	-	.	ID=scaffold140|size289873:hsp:100676:4.5.0.1;Parent=scaffold140|size289873:hit:51123:4.5.0.1;Target=snap_masked-scaffold140|size289873-abinit-gene-1.25-mRNA-1 1 82 +;Gap=M82
scaffold140|size289873	snap_masked	match	225030	225230	28.925	-	.	ID=scaffold140|size289873:hit:51124:4.5.0.1;Name=snap_masked-scaffold140|size289873-abinit-gene-1.26-mRNA-1
scaffold140|size289873	snap_masked	match_part	225030	225230	28.925	-	.	ID=scaffold140|size289873:hsp:100677:4.5.0.1;Parent=scaffold140|size289873:hit:51124:4.5.0.1;Target=snap_masked-scaffold140|size289873-abinit-gene-1.26-mRNA-1 1 201 +;Gap=M201
scaffold140|size289873	snap_masked	match	251020	253298	127.769	-	.	ID=scaffold140|size289873:hit:51125:4.5.0.1;Name=snap_masked-scaffold140|size289873-abinit-gene-1.27-mRNA-1
scaffold140|size289873	snap_masked	match_part	251786	253298	99.317	-	.	ID=scaffold140|size289873:hsp:100678:4.5.0.1;Parent=scaffold140|size289873:hit:51125:4.5.0.1;Target=snap_masked-scaffold140|size289873-abinit-gene-1.27-mRNA-1 690 2202 +;Gap=M1513
scaffold140|size289873	snap_masked	match_part	251020	251708	28.452	-	.	ID=scaffold140|size289873:hsp:100679:4.5.0.1;Parent=scaffold140|size289873:hit:51125:4.5.0.1;Target=snap_masked-scaffold140|size289873-abinit-gene-1.27-mRNA-1 1 689 +;Gap=M689
scaffold140|size289873	snap_masked	match	254810	255352	24.32	-	.	ID=scaffold140|size289873:hit:51126:4.5.0.1;Name=snap_masked-scaffold140|size289873-abinit-gene-1.28-mRNA-1
scaffold140|size289873	snap_masked	match_part	254810	255352	24.320	-	.	ID=scaffold140|size289873:hsp:100680:4.5.0.1;Parent=scaffold140|size289873:hit:51126:4.5.0.1;Target=snap_masked-scaffold140|size289873-abinit-gene-1.28-mRNA-1 1 543 +;Gap=M543
scaffold140|size289873	snap_masked	match	267634	268041	17.012	-	.	ID=scaffold140|size289873:hit:51127:4.5.0.1;Name=snap_masked-scaffold140|size289873-abinit-gene-1.29-mRNA-1
scaffold140|size289873	snap_masked	match_part	267924	268041	0.445	-	.	ID=scaffold140|size289873:hsp:100681:4.5.0.1;Parent=scaffold140|size289873:hit:51127:4.5.0.1;Target=snap_masked-scaffold140|size289873-abinit-gene-1.29-mRNA-1 237 354 +;Gap=M118
scaffold140|size289873	snap_masked	match_part	267634	267869	16.567	-	.	ID=scaffold140|size289873:hsp:100682:4.5.0.1;Parent=scaffold140|size289873:hit:51127:4.5.0.1;Target=snap_masked-scaffold140|size289873-abinit-gene-1.29-mRNA-1 1 236 +;Gap=M236
scaffold140|size289873	snap_masked	match	270196	270577	23.398	-	.	ID=scaffold140|size289873:hit:51128:4.5.0.1;Name=snap_masked-scaffold140|size289873-abinit-gene-1.30-mRNA-1
scaffold140|size289873	snap_masked	match_part	270489	270577	6.737	-	.	ID=scaffold140|size289873:hsp:100683:4.5.0.1;Parent=scaffold140|size289873:hit:51128:4.5.0.1;Target=snap_masked-scaffold140|size289873-abinit-gene-1.30-mRNA-1 263 351 +;Gap=M89
scaffold140|size289873	snap_masked	match_part	270196	270457	16.661	-	.	ID=scaffold140|size289873:hsp:100684:4.5.0.1;Parent=scaffold140|size289873:hit:51128:4.5.0.1;Target=snap_masked-scaffold140|size289873-abinit-gene-1.30-mRNA-1 1 262 +;Gap=M262
scaffold140|size289873	snap_masked	match	270682	270921	12.4	-	.	ID=scaffold140|size289873:hit:51129:4.5.0.1;Name=snap_masked-scaffold140|size289873-abinit-gene-1.31-mRNA-1
scaffold140|size289873	snap_masked	match_part	270682	270921	12.400	-	.	ID=scaffold140|size289873:hsp:100685:4.5.0.1;Parent=scaffold140|size289873:hit:51129:4.5.0.1;Target=snap_masked-scaffold140|size289873-abinit-gene-1.31-mRNA-1 1 240 +;Gap=M240
scaffold140|size289873	model_gff:maker	match	149933	155798	5377	+	.	ID=scaffold140|size289873:hit:51130:4.5.0.1;Name=maker-scaffold140|size289873-exonerate_protein2genome-gene-1.11-mRNA-1;score=5377
scaffold140|size289873	model_gff:maker	match_part	149933	150475	.	+	.	ID=scaffold140|size289873:hsp:100686:4.5.0.1;Parent=scaffold140|size289873:hit:51130:4.5.0.1;Target=maker-scaffold140|size289873-exonerate_protein2genome-gene-1.11-mRNA-1 1 543 +;Gap=M543
scaffold140|size289873	model_gff:maker	match_part	150564	150635	.	+	.	ID=scaffold140|size289873:hsp:100687:4.5.0.1;Parent=scaffold140|size289873:hit:51130:4.5.0.1;Target=maker-scaffold140|size289873-exonerate_protein2genome-gene-1.11-mRNA-1 544 615 +;Gap=M72
scaffold140|size289873	model_gff:maker	match_part	150763	151866	.	+	.	ID=scaffold140|size289873:hsp:100688:4.5.0.1;Parent=scaffold140|size289873:hit:51130:4.5.0.1;Target=maker-scaffold140|size289873-exonerate_protein2genome-gene-1.11-mRNA-1 616 1719 +;Gap=M1104
scaffold140|size289873	model_gff:maker	match_part	151953	153498	.	+	.	ID=scaffold140|size289873:hsp:100689:4.5.0.1;Parent=scaffold140|size289873:hit:51130:4.5.0.1;Target=maker-scaffold140|size289873-exonerate_protein2genome-gene-1.11-mRNA-1 1720 3265 +;Gap=M1546
scaffold140|size289873	model_gff:maker	match_part	153687	155798	.	+	.	ID=scaffold140|size289873:hsp:100690:4.5.0.1;Parent=scaffold140|size289873:hit:51130:4.5.0.1;Target=maker-scaffold140|size289873-exonerate_protein2genome-gene-1.11-mRNA-1 3266 5377 +;Gap=M2112
scaffold140|size289873	model_gff:maker	match	149933	152174	1953	+	.	ID=scaffold140|size289873:hit:51131:4.5.0.1;Name=maker-scaffold140|size289873-exonerate_protein2genome-gene-1.11-mRNA-2;score=1953
scaffold140|size289873	model_gff:maker	match_part	149933	150475	.	+	.	ID=scaffold140|size289873:hsp:100691:4.5.0.1;Parent=scaffold140|size289873:hit:51131:4.5.0.1;Target=maker-scaffold140|size289873-exonerate_protein2genome-gene-1.11-mRNA-2 1 543 +;Gap=M543
scaffold140|size289873	model_gff:maker	match_part	150564	150635	.	+	.	ID=scaffold140|size289873:hsp:100692:4.5.0.1;Parent=scaffold140|size289873:hit:51131:4.5.0.1;Target=maker-scaffold140|size289873-exonerate_protein2genome-gene-1.11-mRNA-2 544 615 +;Gap=M72
scaffold140|size289873	model_gff:maker	match_part	150763	151866	.	+	.	ID=scaffold140|size289873:hsp:100693:4.5.0.1;Parent=scaffold140|size289873:hit:51131:4.5.0.1;Target=maker-scaffold140|size289873-exonerate_protein2genome-gene-1.11-mRNA-2 616 1719 +;Gap=M1104
scaffold140|size289873	model_gff:maker	match_part	151941	152174	.	+	.	ID=scaffold140|size289873:hsp:100694:4.5.0.1;Parent=scaffold140|size289873:hit:51131:4.5.0.1;Target=maker-scaffold140|size289873-exonerate_protein2genome-gene-1.11-mRNA-2 1720 1953 +;Gap=M234
scaffold140|size289873	model_gff:maker	match	201293	207012	5085	+	.	ID=scaffold140|size289873:hit:51132:4.5.0.1;Name=maker-scaffold140|size289873-exonerate_protein2genome-gene-1.13-mRNA-1;score=5085
scaffold140|size289873	model_gff:maker	match_part	201293	204134	.	+	.	ID=scaffold140|size289873:hsp:100695:4.5.0.1;Parent=scaffold140|size289873:hit:51132:4.5.0.1;Target=maker-scaffold140|size289873-exonerate_protein2genome-gene-1.13-mRNA-1 1 2842 +;Gap=M2842
scaffold140|size289873	model_gff:maker	match_part	204215	204504	.	+	.	ID=scaffold140|size289873:hsp:100696:4.5.0.1;Parent=scaffold140|size289873:hit:51132:4.5.0.1;Target=maker-scaffold140|size289873-exonerate_protein2genome-gene-1.13-mRNA-1 2843 3132 +;Gap=M290
scaffold140|size289873	model_gff:maker	match_part	204600	205037	.	+	.	ID=scaffold140|size289873:hsp:100697:4.5.0.1;Parent=scaffold140|size289873:hit:51132:4.5.0.1;Target=maker-scaffold140|size289873-exonerate_protein2genome-gene-1.13-mRNA-1 3133 3570 +;Gap=M438
scaffold140|size289873	model_gff:maker	match_part	205112	205172	.	+	.	ID=scaffold140|size289873:hsp:100698:4.5.0.1;Parent=scaffold140|size289873:hit:51132:4.5.0.1;Target=maker-scaffold140|size289873-exonerate_protein2genome-gene-1.13-mRNA-1 3571 3631 +;Gap=M61
scaffold140|size289873	model_gff:maker	match_part	205324	205631	.	+	.	ID=scaffold140|size289873:hsp:100699:4.5.0.1;Parent=scaffold140|size289873:hit:51132:4.5.0.1;Target=maker-scaffold140|size289873-exonerate_protein2genome-gene-1.13-mRNA-1 3632 3939 +;Gap=M308
scaffold140|size289873	model_gff:maker	match_part	205700	206265	.	+	.	ID=scaffold140|size289873:hsp:100700:4.5.0.1;Parent=scaffold140|size289873:hit:51132:4.5.0.1;Target=maker-scaffold140|size289873-exonerate_protein2genome-gene-1.13-mRNA-1 3940 4505 +;Gap=M566
scaffold140|size289873	model_gff:maker	match_part	206359	206484	.	+	.	ID=scaffold140|size289873:hsp:100701:4.5.0.1;Parent=scaffold140|size289873:hit:51132:4.5.0.1;Target=maker-scaffold140|size289873-exonerate_protein2genome-gene-1.13-mRNA-1 4506 4631 +;Gap=M126
scaffold140|size289873	model_gff:maker	match_part	206559	207012	.	+	.	ID=scaffold140|size289873:hsp:100702:4.5.0.1;Parent=scaffold140|size289873:hit:51132:4.5.0.1;Target=maker-scaffold140|size289873-exonerate_protein2genome-gene-1.13-mRNA-1 4632 5085 +;Gap=M454
scaffold140|size289873	model_gff:maker	match	210568	214643	3834	+	.	ID=scaffold140|size289873:hit:51133:4.5.0.1;Name=maker-scaffold140|size289873-exonerate_protein2genome-gene-1.14-mRNA-1;score=3834
scaffold140|size289873	model_gff:maker	match_part	210568	211361	.	+	.	ID=scaffold140|size289873:hsp:100703:4.5.0.1;Parent=scaffold140|size289873:hit:51133:4.5.0.1;Target=maker-scaffold140|size289873-exonerate_protein2genome-gene-1.14-mRNA-1 1 794 +;Gap=M794
scaffold140|size289873	model_gff:maker	match_part	211417	211920	.	+	.	ID=scaffold140|size289873:hsp:100704:4.5.0.1;Parent=scaffold140|size289873:hit:51133:4.5.0.1;Target=maker-scaffold140|size289873-exonerate_protein2genome-gene-1.14-mRNA-1 795 1298 +;Gap=M504
scaffold140|size289873	model_gff:maker	match_part	212028	212864	.	+	.	ID=scaffold140|size289873:hsp:100705:4.5.0.1;Parent=scaffold140|size289873:hit:51133:4.5.0.1;Target=maker-scaffold140|size289873-exonerate_protein2genome-gene-1.14-mRNA-1 1299 2135 +;Gap=M837
scaffold140|size289873	model_gff:maker	match_part	212945	214643	.	+	.	ID=scaffold140|size289873:hsp:100706:4.5.0.1;Parent=scaffold140|size289873:hit:51133:4.5.0.1;Target=maker-scaffold140|size289873-exonerate_protein2genome-gene-1.14-mRNA-1 2136 3834 +;Gap=M1699
scaffold140|size289873	model_gff:maker	match	211443	214643	2939	+	.	ID=scaffold140|size289873:hit:51134:4.5.0.1;Name=maker-scaffold140|size289873-exonerate_protein2genome-gene-1.14-mRNA-2;score=2939
scaffold140|size289873	model_gff:maker	match_part	211443	211494	.	+	.	ID=scaffold140|size289873:hsp:100707:4.5.0.1;Parent=scaffold140|size289873:hit:51134:4.5.0.1;Target=maker-scaffold140|size289873-exonerate_protein2genome-gene-1.14-mRNA-2 2537 2588 +;Gap=M52
scaffold140|size289873	model_gff:maker	match_part	211570	211920	.	+	.	ID=scaffold140|size289873:hsp:100708:4.5.0.1;Parent=scaffold140|size289873:hit:51134:4.5.0.1;Target=maker-scaffold140|size289873-exonerate_protein2genome-gene-1.14-mRNA-2 2589 2939 +;Gap=M351
scaffold140|size289873	model_gff:maker	match_part	212028	212864	.	+	.	ID=scaffold140|size289873:hsp:100709:4.5.0.1;Parent=scaffold140|size289873:hit:51134:4.5.0.1;Target=maker-scaffold140|size289873-exonerate_protein2genome-gene-1.14-mRNA-2 1 837 +;Gap=M837
scaffold140|size289873	model_gff:maker	match_part	212945	214643	.	+	.	ID=scaffold140|size289873:hsp:100710:4.5.0.1;Parent=scaffold140|size289873:hit:51134:4.5.0.1;Target=maker-scaffold140|size289873-exonerate_protein2genome-gene-1.14-mRNA-2 838 2536 +;Gap=M1699
scaffold140|size289873	model_gff:maker	match	211443	214643	2927	+	.	ID=scaffold140|size289873:hit:51135:4.5.0.1;Name=maker-scaffold140|size289873-exonerate_protein2genome-gene-1.14-mRNA-3;score=2927
scaffold140|size289873	model_gff:maker	match_part	211443	211480	.	+	.	ID=scaffold140|size289873:hsp:100711:4.5.0.1;Parent=scaffold140|size289873:hit:51135:4.5.0.1;Target=maker-scaffold140|size289873-exonerate_protein2genome-gene-1.14-mRNA-3 2537 2574 +;Gap=M38
scaffold140|size289873	model_gff:maker	match_part	211568	211920	.	+	.	ID=scaffold140|size289873:hsp:100712:4.5.0.1;Parent=scaffold140|size289873:hit:51135:4.5.0.1;Target=maker-scaffold140|size289873-exonerate_protein2genome-gene-1.14-mRNA-3 2575 2927 +;Gap=M353
scaffold140|size289873	model_gff:maker	match_part	212028	212864	.	+	.	ID=scaffold140|size289873:hsp:100713:4.5.0.1;Parent=scaffold140|size289873:hit:51135:4.5.0.1;Target=maker-scaffold140|size289873-exonerate_protein2genome-gene-1.14-mRNA-3 1 837 +;Gap=M837
scaffold140|size289873	model_gff:maker	match_part	212945	214643	.	+	.	ID=scaffold140|size289873:hsp:100714:4.5.0.1;Parent=scaffold140|size289873:hit:51135:4.5.0.1;Target=maker-scaffold140|size289873-exonerate_protein2genome-gene-1.14-mRNA-3 838 2536 +;Gap=M1699
scaffold140|size289873	model_gff:maker	match	211443	214137	2004	+	.	ID=scaffold140|size289873:hit:51136:4.5.0.1;Name=maker-scaffold140|size289873-exonerate_protein2genome-gene-1.14-mRNA-4;score=2004
scaffold140|size289873	model_gff:maker	match_part	211443	211977	.	+	.	ID=scaffold140|size289873:hsp:100715:4.5.0.1;Parent=scaffold140|size289873:hit:51136:4.5.0.1;Target=maker-scaffold140|size289873-exonerate_protein2genome-gene-1.14-mRNA-4 1 535 +;Gap=M535
scaffold140|size289873	model_gff:maker	match_part	212451	212864	.	+	.	ID=scaffold140|size289873:hsp:100716:4.5.0.1;Parent=scaffold140|size289873:hit:51136:4.5.0.1;Target=maker-scaffold140|size289873-exonerate_protein2genome-gene-1.14-mRNA-4 536 949 +;Gap=M414
scaffold140|size289873	model_gff:maker	match_part	212945	213348	.	+	.	ID=scaffold140|size289873:hsp:100717:4.5.0.1;Parent=scaffold140|size289873:hit:51136:4.5.0.1;Target=maker-scaffold140|size289873-exonerate_protein2genome-gene-1.14-mRNA-4 950 1353 +;Gap=M404
scaffold140|size289873	model_gff:maker	match_part	213487	214137	.	+	.	ID=scaffold140|size289873:hsp:100718:4.5.0.1;Parent=scaffold140|size289873:hit:51136:4.5.0.1;Target=maker-scaffold140|size289873-exonerate_protein2genome-gene-1.14-mRNA-4 1354 2004 +;Gap=M651
scaffold140|size289873	model_gff:maker	match	210568	212929	2200	+	.	ID=scaffold140|size289873:hit:51137:4.5.0.1;Name=maker-scaffold140|size289873-exonerate_protein2genome-gene-1.14-mRNA-5;score=2200
scaffold140|size289873	model_gff:maker	match_part	210568	211361	.	+	.	ID=scaffold140|size289873:hsp:100719:4.5.0.1;Parent=scaffold140|size289873:hit:51137:4.5.0.1;Target=maker-scaffold140|size289873-exonerate_protein2genome-gene-1.14-mRNA-5 1 794 +;Gap=M794
scaffold140|size289873	model_gff:maker	match_part	211417	211920	.	+	.	ID=scaffold140|size289873:hsp:100720:4.5.0.1;Parent=scaffold140|size289873:hit:51137:4.5.0.1;Target=maker-scaffold140|size289873-exonerate_protein2genome-gene-1.14-mRNA-5 795 1298 +;Gap=M504
scaffold140|size289873	model_gff:maker	match_part	212028	212929	.	+	.	ID=scaffold140|size289873:hsp:100721:4.5.0.1;Parent=scaffold140|size289873:hit:51137:4.5.0.1;Target=maker-scaffold140|size289873-exonerate_protein2genome-gene-1.14-mRNA-5 1299 2200 +;Gap=M902
scaffold140|size289873	model_gff:maker	match	131678	132074	1841	+	.	ID=scaffold140|size289873:hit:51138:4.5.0.1;Name=maker-scaffold140|size289873-exonerate_est2genome-gene-1.1-mRNA-1;score=1841
scaffold140|size289873	model_gff:maker	match_part	131678	132074	.	+	.	ID=scaffold140|size289873:hsp:100722:4.5.0.1;Parent=scaffold140|size289873:hit:51138:4.5.0.1;Target=maker-scaffold140|size289873-exonerate_est2genome-gene-1.1-mRNA-1 1 397 +;Gap=M397
scaffold140|size289873	model_gff:maker	match	152195	154988	2573	-	.	ID=scaffold140|size289873:hit:51139:4.5.0.1;Name=maker-scaffold140|size289873-exonerate_protein2genome-gene-1.19-mRNA-1;score=2573
scaffold140|size289873	model_gff:maker	match_part	154515	154988	.	-	.	ID=scaffold140|size289873:hsp:100723:4.5.0.1;Parent=scaffold140|size289873:hit:51139:4.5.0.1;Target=maker-scaffold140|size289873-exonerate_protein2genome-gene-1.19-mRNA-1 2100 2573 +;Gap=M474
scaffold140|size289873	model_gff:maker	match_part	153687	154481	.	-	.	ID=scaffold140|size289873:hsp:100724:4.5.0.1;Parent=scaffold140|size289873:hit:51139:4.5.0.1;Target=maker-scaffold140|size289873-exonerate_protein2genome-gene-1.19-mRNA-1 1305 2099 +;Gap=M795
scaffold140|size289873	model_gff:maker	match_part	152195	153498	.	-	.	ID=scaffold140|size289873:hsp:100725:4.5.0.1;Parent=scaffold140|size289873:hit:51139:4.5.0.1;Target=maker-scaffold140|size289873-exonerate_protein2genome-gene-1.19-mRNA-1 1 1304 +;Gap=M1304
scaffold140|size289873	model_gff:maker	match	153055	155774	2631	-	.	ID=scaffold140|size289873:hit:51140:4.5.0.1;Name=maker-scaffold140|size289873-exonerate_protein2genome-gene-1.19-mRNA-2;score=2631
scaffold140|size289873	model_gff:maker	match_part	153687	155774	.	-	.	ID=scaffold140|size289873:hsp:100726:4.5.0.1;Parent=scaffold140|size289873:hit:51140:4.5.0.1;Target=maker-scaffold140|size289873-exonerate_protein2genome-gene-1.19-mRNA-2 544 2631 +;Gap=M2088
scaffold140|size289873	model_gff:maker	match_part	153055	153597	.	-	.	ID=scaffold140|size289873:hsp:100727:4.5.0.1;Parent=scaffold140|size289873:hit:51140:4.5.0.1;Target=maker-scaffold140|size289873-exonerate_protein2genome-gene-1.19-mRNA-2 1 543 +;Gap=M543
scaffold140|size289873	model_gff:maker	match	153055	154628	1422	-	.	ID=scaffold140|size289873:hit:51141:4.5.0.1;Name=maker-scaffold140|size289873-exonerate_protein2genome-gene-1.19-mRNA-3;score=1422
scaffold140|size289873	model_gff:maker	match_part	153672	154628	.	-	.	ID=scaffold140|size289873:hsp:100728:4.5.0.1;Parent=scaffold140|size289873:hit:51141:4.5.0.1;Target=maker-scaffold140|size289873-exonerate_protein2genome-gene-1.19-mRNA-3 466 1422 +;Gap=M957
scaffold140|size289873	model_gff:maker	match_part	153055	153519	.	-	.	ID=scaffold140|size289873:hsp:100729:4.5.0.1;Parent=scaffold140|size289873:hit:51141:4.5.0.1;Target=maker-scaffold140|size289873-exonerate_protein2genome-gene-1.19-mRNA-3 1 465 +;Gap=M465
scaffold140|size289873	model_gff:maker	match	213789	218374	3874	-	.	ID=scaffold140|size289873:hit:51142:4.5.0.1;Name=maker-scaffold140|size289873-exonerate_protein2genome-gene-1.20-mRNA-1;score=3874
scaffold140|size289873	model_gff:maker	match_part	216369	218374	.	-	.	ID=scaffold140|size289873:hsp:100730:4.5.0.1;Parent=scaffold140|size289873:hit:51142:4.5.0.1;Target=maker-scaffold140|size289873-exonerate_protein2genome-gene-1.20-mRNA-1 1869 3874 +;Gap=M2006
scaffold140|size289873	model_gff:maker	match_part	215978	216184	.	-	.	ID=scaffold140|size289873:hsp:100731:4.5.0.1;Parent=scaffold140|size289873:hit:51142:4.5.0.1;Target=maker-scaffold140|size289873-exonerate_protein2genome-gene-1.20-mRNA-1 1662 1868 +;Gap=M207
scaffold140|size289873	model_gff:maker	match_part	215714	215865	.	-	.	ID=scaffold140|size289873:hsp:100732:4.5.0.1;Parent=scaffold140|size289873:hit:51142:4.5.0.1;Target=maker-scaffold140|size289873-exonerate_protein2genome-gene-1.20-mRNA-1 1510 1661 +;Gap=M152
scaffold140|size289873	model_gff:maker	match_part	215521	215596	.	-	.	ID=scaffold140|size289873:hsp:100733:4.5.0.1;Parent=scaffold140|size289873:hit:51142:4.5.0.1;Target=maker-scaffold140|size289873-exonerate_protein2genome-gene-1.20-mRNA-1 1434 1509 +;Gap=M76
scaffold140|size289873	model_gff:maker	match_part	215329	215412	.	-	.	ID=scaffold140|size289873:hsp:100734:4.5.0.1;Parent=scaffold140|size289873:hit:51142:4.5.0.1;Target=maker-scaffold140|size289873-exonerate_protein2genome-gene-1.20-mRNA-1 1350 1433 +;Gap=M84
scaffold140|size289873	model_gff:maker	match_part	214942	215216	.	-	.	ID=scaffold140|size289873:hsp:100735:4.5.0.1;Parent=scaffold140|size289873:hit:51142:4.5.0.1;Target=maker-scaffold140|size289873-exonerate_protein2genome-gene-1.20-mRNA-1 1075 1349 +;Gap=M275
scaffold140|size289873	model_gff:maker	match_part	213789	214862	.	-	.	ID=scaffold140|size289873:hsp:100736:4.5.0.1;Parent=scaffold140|size289873:hit:51142:4.5.0.1;Target=maker-scaffold140|size289873-exonerate_protein2genome-gene-1.20-mRNA-1 1 1074 +;Gap=M1074
scaffold140|size289873	model_gff:maker	match	213789	218374	3799	-	.	ID=scaffold140|size289873:hit:51143:4.5.0.1;Name=maker-scaffold140|size289873-exonerate_protein2genome-gene-1.20-mRNA-2;score=3799
scaffold140|size289873	model_gff:maker	match_part	216369	218374	.	-	.	ID=scaffold140|size289873:hsp:100737:4.5.0.1;Parent=scaffold140|size289873:hit:51143:4.5.0.1;Target=maker-scaffold140|size289873-exonerate_protein2genome-gene-1.20-mRNA-2 1794 3799 +;Gap=M2006
scaffold140|size289873	model_gff:maker	match_part	215978	216184	.	-	.	ID=scaffold140|size289873:hsp:100738:4.5.0.1;Parent=scaffold140|size289873:hit:51143:4.5.0.1;Target=maker-scaffold140|size289873-exonerate_protein2genome-gene-1.20-mRNA-2 1587 1793 +;Gap=M207
scaffold140|size289873	model_gff:maker	match_part	215714	215865	.	-	.	ID=scaffold140|size289873:hsp:100739:4.5.0.1;Parent=scaffold140|size289873:hit:51143:4.5.0.1;Target=maker-scaffold140|size289873-exonerate_protein2genome-gene-1.20-mRNA-2 1435 1586 +;Gap=M152
scaffold140|size289873	model_gff:maker	match_part	215329	215413	.	-	.	ID=scaffold140|size289873:hsp:100740:4.5.0.1;Parent=scaffold140|size289873:hit:51143:4.5.0.1;Target=maker-scaffold140|size289873-exonerate_protein2genome-gene-1.20-mRNA-2 1 85 +;Gap=M85
scaffold140|size289873	model_gff:maker	match_part	214942	215216	.	-	.	ID=scaffold140|size289873:hsp:100741:4.5.0.1;Parent=scaffold140|size289873:hit:51143:4.5.0.1;Target=maker-scaffold140|size289873-exonerate_protein2genome-gene-1.20-mRNA-2 1160 1434 +;Gap=M275
scaffold140|size289873	model_gff:maker	match_part	213789	214862	.	-	.	ID=scaffold140|size289873:hsp:100742:4.5.0.1;Parent=scaffold140|size289873:hit:51143:4.5.0.1;Target=maker-scaffold140|size289873-exonerate_protein2genome-gene-1.20-mRNA-2 86 1159 +;Gap=M1074
scaffold140|size289873	model_gff:maker	match	214891	218374	2707	-	.	ID=scaffold140|size289873:hit:51144:4.5.0.1;Name=maker-scaffold140|size289873-exonerate_protein2genome-gene-1.20-mRNA-3;score=2707
scaffold140|size289873	model_gff:maker	match_part	216369	218374	.	-	.	ID=scaffold140|size289873:hsp:100743:4.5.0.1;Parent=scaffold140|size289873:hit:51144:4.5.0.1;Target=maker-scaffold140|size289873-exonerate_protein2genome-gene-1.20-mRNA-3 702 2707 +;Gap=M2006
scaffold140|size289873	model_gff:maker	match_part	215978	216184	.	-	.	ID=scaffold140|size289873:hsp:100744:4.5.0.1;Parent=scaffold140|size289873:hit:51144:4.5.0.1;Target=maker-scaffold140|size289873-exonerate_protein2genome-gene-1.20-mRNA-3 495 701 +;Gap=M207
scaffold140|size289873	model_gff:maker	match_part	215714	215865	.	-	.	ID=scaffold140|size289873:hsp:100745:4.5.0.1;Parent=scaffold140|size289873:hit:51144:4.5.0.1;Target=maker-scaffold140|size289873-exonerate_protein2genome-gene-1.20-mRNA-3 343 494 +;Gap=M152
scaffold140|size289873	model_gff:maker	match_part	215521	215596	.	-	.	ID=scaffold140|size289873:hsp:100746:4.5.0.1;Parent=scaffold140|size289873:hit:51144:4.5.0.1;Target=maker-scaffold140|size289873-exonerate_protein2genome-gene-1.20-mRNA-3 267 342 +;Gap=M76
scaffold140|size289873	model_gff:maker	match_part	215329	215412	.	-	.	ID=scaffold140|size289873:hsp:100747:4.5.0.1;Parent=scaffold140|size289873:hit:51144:4.5.0.1;Target=maker-scaffold140|size289873-exonerate_protein2genome-gene-1.20-mRNA-3 183 266 +;Gap=M84
scaffold140|size289873	model_gff:maker	match_part	214891	215072	.	-	.	ID=scaffold140|size289873:hsp:100748:4.5.0.1;Parent=scaffold140|size289873:hit:51144:4.5.0.1;Target=maker-scaffold140|size289873-exonerate_protein2genome-gene-1.20-mRNA-3 1 182 +;Gap=M182
scaffold140|size289873	model_gff:maker	match	213789	218374	3911	-	.	ID=scaffold140|size289873:hit:51145:4.5.0.1;Name=maker-scaffold140|size289873-exonerate_protein2genome-gene-1.20-mRNA-4;score=3911
scaffold140|size289873	model_gff:maker	match_part	216369	218374	.	-	.	ID=scaffold140|size289873:hsp:100749:4.5.0.1;Parent=scaffold140|size289873:hit:51145:4.5.0.1;Target=maker-scaffold140|size289873-exonerate_protein2genome-gene-1.20-mRNA-4 1906 3911 +;Gap=M2006
scaffold140|size289873	model_gff:maker	match_part	215978	216184	.	-	.	ID=scaffold140|size289873:hsp:100750:4.5.0.1;Parent=scaffold140|size289873:hit:51145:4.5.0.1;Target=maker-scaffold140|size289873-exonerate_protein2genome-gene-1.20-mRNA-4 1699 1905 +;Gap=M207
scaffold140|size289873	model_gff:maker	match_part	215714	215865	.	-	.	ID=scaffold140|size289873:hsp:100751:4.5.0.1;Parent=scaffold140|size289873:hit:51145:4.5.0.1;Target=maker-scaffold140|size289873-exonerate_protein2genome-gene-1.20-mRNA-4 1547 1698 +;Gap=M152
scaffold140|size289873	model_gff:maker	match_part	214942	215413	.	-	.	ID=scaffold140|size289873:hsp:100752:4.5.0.1;Parent=scaffold140|size289873:hit:51145:4.5.0.1;Target=maker-scaffold140|size289873-exonerate_protein2genome-gene-1.20-mRNA-4 1 472 +;Gap=M472
scaffold140|size289873	model_gff:maker	match_part	213789	214862	.	-	.	ID=scaffold140|size289873:hsp:100753:4.5.0.1;Parent=scaffold140|size289873:hit:51145:4.5.0.1;Target=maker-scaffold140|size289873-exonerate_protein2genome-gene-1.20-mRNA-4 473 1546 +;Gap=M1074
scaffold140|size289873	model_gff:maker	match	214891	218374	2776	-	.	ID=scaffold140|size289873:hit:51146:4.5.0.1;Name=maker-scaffold140|size289873-exonerate_protein2genome-gene-1.20-mRNA-5;score=2776
scaffold140|size289873	model_gff:maker	match_part	216369	218374	.	-	.	ID=scaffold140|size289873:hsp:100754:4.5.0.1;Parent=scaffold140|size289873:hit:51146:4.5.0.1;Target=maker-scaffold140|size289873-exonerate_protein2genome-gene-1.20-mRNA-5 771 2776 +;Gap=M2006
scaffold140|size289873	model_gff:maker	match_part	215978	216184	.	-	.	ID=scaffold140|size289873:hsp:100755:4.5.0.1;Parent=scaffold140|size289873:hit:51146:4.5.0.1;Target=maker-scaffold140|size289873-exonerate_protein2genome-gene-1.20-mRNA-5 564 770 +;Gap=M207
scaffold140|size289873	model_gff:maker	match_part	215714	215865	.	-	.	ID=scaffold140|size289873:hsp:100756:4.5.0.1;Parent=scaffold140|size289873:hit:51146:4.5.0.1;Target=maker-scaffold140|size289873-exonerate_protein2genome-gene-1.20-mRNA-5 412 563 +;Gap=M152
scaffold140|size289873	model_gff:maker	match_part	215329	215413	.	-	.	ID=scaffold140|size289873:hsp:100757:4.5.0.1;Parent=scaffold140|size289873:hit:51146:4.5.0.1;Target=maker-scaffold140|size289873-exonerate_protein2genome-gene-1.20-mRNA-5 327 411 +;Gap=M85
scaffold140|size289873	model_gff:maker	match_part	214891	215216	.	-	.	ID=scaffold140|size289873:hsp:100758:4.5.0.1;Parent=scaffold140|size289873:hit:51146:4.5.0.1;Target=maker-scaffold140|size289873-exonerate_protein2genome-gene-1.20-mRNA-5 1 326 +;Gap=M326
scaffold140|size289873	model_gff:maker	match	214891	218374	2704	-	.	ID=scaffold140|size289873:hit:51147:4.5.0.1;Name=maker-scaffold140|size289873-exonerate_protein2genome-gene-1.20-mRNA-6;score=2704
scaffold140|size289873	model_gff:maker	match_part	216369	218374	.	-	.	ID=scaffold140|size289873:hsp:100759:4.5.0.1;Parent=scaffold140|size289873:hit:51147:4.5.0.1;Target=maker-scaffold140|size289873-exonerate_protein2genome-gene-1.20-mRNA-6 699 2704 +;Gap=M2006
scaffold140|size289873	model_gff:maker	match_part	215978	216184	.	-	.	ID=scaffold140|size289873:hsp:100760:4.5.0.1;Parent=scaffold140|size289873:hit:51147:4.5.0.1;Target=maker-scaffold140|size289873-exonerate_protein2genome-gene-1.20-mRNA-6 492 698 +;Gap=M207
scaffold140|size289873	model_gff:maker	match_part	215701	215865	.	-	.	ID=scaffold140|size289873:hsp:100761:4.5.0.1;Parent=scaffold140|size289873:hit:51147:4.5.0.1;Target=maker-scaffold140|size289873-exonerate_protein2genome-gene-1.20-mRNA-6 1 165 +;Gap=M165
scaffold140|size289873	model_gff:maker	match_part	214891	215216	.	-	.	ID=scaffold140|size289873:hsp:100762:4.5.0.1;Parent=scaffold140|size289873:hit:51147:4.5.0.1;Target=maker-scaffold140|size289873-exonerate_protein2genome-gene-1.20-mRNA-6 166 491 +;Gap=M326
scaffold140|size289873	model_gff:maker	match	214891	218374	2632	-	.	ID=scaffold140|size289873:hit:51148:4.5.0.1;Name=maker-scaffold140|size289873-exonerate_protein2genome-gene-1.20-mRNA-7;score=2632
scaffold140|size289873	model_gff:maker	match_part	216369	218374	.	-	.	ID=scaffold140|size289873:hsp:100763:4.5.0.1;Parent=scaffold140|size289873:hit:51148:4.5.0.1;Target=maker-scaffold140|size289873-exonerate_protein2genome-gene-1.20-mRNA-7 627 2632 +;Gap=M2006
scaffold140|size289873	model_gff:maker	match_part	215978	216184	.	-	.	ID=scaffold140|size289873:hsp:100764:4.5.0.1;Parent=scaffold140|size289873:hit:51148:4.5.0.1;Target=maker-scaffold140|size289873-exonerate_protein2genome-gene-1.20-mRNA-7 420 626 +;Gap=M207
scaffold140|size289873	model_gff:maker	match_part	215714	215865	.	-	.	ID=scaffold140|size289873:hsp:100765:4.5.0.1;Parent=scaffold140|size289873:hit:51148:4.5.0.1;Target=maker-scaffold140|size289873-exonerate_protein2genome-gene-1.20-mRNA-7 268 419 +;Gap=M152
scaffold140|size289873	model_gff:maker	match_part	214891	215157	.	-	.	ID=scaffold140|size289873:hsp:100766:4.5.0.1;Parent=scaffold140|size289873:hit:51148:4.5.0.1;Target=maker-scaffold140|size289873-exonerate_protein2genome-gene-1.20-mRNA-7 1 267 +;Gap=M267
scaffold140|size289873	model_gff:maker	match	213789	216197	1918	-	.	ID=scaffold140|size289873:hit:51149:4.5.0.1;Name=maker-scaffold140|size289873-exonerate_protein2genome-gene-1.20-mRNA-8;score=1918
scaffold140|size289873	model_gff:maker	match_part	215978	216197	.	-	.	ID=scaffold140|size289873:hsp:100767:4.5.0.1;Parent=scaffold140|size289873:hit:51149:4.5.0.1;Target=maker-scaffold140|size289873-exonerate_protein2genome-gene-1.20-mRNA-8 1 220 +;Gap=M220
scaffold140|size289873	model_gff:maker	match_part	215714	215865	.	-	.	ID=scaffold140|size289873:hsp:100768:4.5.0.1;Parent=scaffold140|size289873:hit:51149:4.5.0.1;Target=maker-scaffold140|size289873-exonerate_protein2genome-gene-1.20-mRNA-8 1767 1918 +;Gap=M152
scaffold140|size289873	model_gff:maker	match_part	214942	215413	.	-	.	ID=scaffold140|size289873:hsp:100769:4.5.0.1;Parent=scaffold140|size289873:hit:51149:4.5.0.1;Target=maker-scaffold140|size289873-exonerate_protein2genome-gene-1.20-mRNA-8 221 692 +;Gap=M472
scaffold140|size289873	model_gff:maker	match_part	213789	214862	.	-	.	ID=scaffold140|size289873:hsp:100770:4.5.0.1;Parent=scaffold140|size289873:hit:51149:4.5.0.1;Target=maker-scaffold140|size289873-exonerate_protein2genome-gene-1.20-mRNA-8 693 1766 +;Gap=M1074
scaffold140|size289873	model_gff:maker	match	214891	216197	783	-	.	ID=scaffold140|size289873:hit:51150:4.5.0.1;Name=maker-scaffold140|size289873-exonerate_protein2genome-gene-1.20-mRNA-9;score=783
scaffold140|size289873	model_gff:maker	match_part	215978	216197	.	-	.	ID=scaffold140|size289873:hsp:100771:4.5.0.1;Parent=scaffold140|size289873:hit:51150:4.5.0.1;Target=maker-scaffold140|size289873-exonerate_protein2genome-gene-1.20-mRNA-9 1 220 +;Gap=M220
scaffold140|size289873	model_gff:maker	match_part	215714	215865	.	-	.	ID=scaffold140|size289873:hsp:100772:4.5.0.1;Parent=scaffold140|size289873:hit:51150:4.5.0.1;Target=maker-scaffold140|size289873-exonerate_protein2genome-gene-1.20-mRNA-9 632 783 +;Gap=M152
scaffold140|size289873	model_gff:maker	match_part	215329	215413	.	-	.	ID=scaffold140|size289873:hsp:100773:4.5.0.1;Parent=scaffold140|size289873:hit:51150:4.5.0.1;Target=maker-scaffold140|size289873-exonerate_protein2genome-gene-1.20-mRNA-9 547 631 +;Gap=M85
scaffold140|size289873	model_gff:maker	match_part	214891	215216	.	-	.	ID=scaffold140|size289873:hsp:100774:4.5.0.1;Parent=scaffold140|size289873:hit:51150:4.5.0.1;Target=maker-scaffold140|size289873-exonerate_protein2genome-gene-1.20-mRNA-9 221 546 +;Gap=M326
scaffold140|size289873	model_gff:maker	match	215699	218374	2380	-	.	ID=scaffold140|size289873:hit:51151:4.5.0.1;Name=maker-scaffold140|size289873-exonerate_protein2genome-gene-1.20-mRNA-10;score=2380
scaffold140|size289873	model_gff:maker	match_part	216369	218374	.	-	.	ID=scaffold140|size289873:hsp:100775:4.5.0.1;Parent=scaffold140|size289873:hit:51151:4.5.0.1;Target=maker-scaffold140|size289873-exonerate_protein2genome-gene-1.20-mRNA-10 375 2380 +;Gap=M2006
scaffold140|size289873	model_gff:maker	match_part	215978	216184	.	-	.	ID=scaffold140|size289873:hsp:100776:4.5.0.1;Parent=scaffold140|size289873:hit:51151:4.5.0.1;Target=maker-scaffold140|size289873-exonerate_protein2genome-gene-1.20-mRNA-10 168 374 +;Gap=M207
scaffold140|size289873	model_gff:maker	match_part	215699	215865	.	-	.	ID=scaffold140|size289873:hsp:100777:4.5.0.1;Parent=scaffold140|size289873:hit:51151:4.5.0.1;Target=maker-scaffold140|size289873-exonerate_protein2genome-gene-1.20-mRNA-10 1 167 +;Gap=M167
scaffold140|size289873	model_gff:maker	match	214891	216197	711	-	.	ID=scaffold140|size289873:hit:51152:4.5.0.1;Name=maker-scaffold140|size289873-exonerate_protein2genome-gene-1.20-mRNA-11;score=711
scaffold140|size289873	model_gff:maker	match_part	215978	216197	.	-	.	ID=scaffold140|size289873:hsp:100778:4.5.0.1;Parent=scaffold140|size289873:hit:51152:4.5.0.1;Target=maker-scaffold140|size289873-exonerate_protein2genome-gene-1.20-mRNA-11 1 220 +;Gap=M220
scaffold140|size289873	model_gff:maker	match_part	215701	215865	.	-	.	ID=scaffold140|size289873:hsp:100779:4.5.0.1;Parent=scaffold140|size289873:hit:51152:4.5.0.1;Target=maker-scaffold140|size289873-exonerate_protein2genome-gene-1.20-mRNA-11 221 385 +;Gap=M165
scaffold140|size289873	model_gff:maker	match_part	214891	215216	.	-	.	ID=scaffold140|size289873:hsp:100780:4.5.0.1;Parent=scaffold140|size289873:hit:51152:4.5.0.1;Target=maker-scaffold140|size289873-exonerate_protein2genome-gene-1.20-mRNA-11 386 711 +;Gap=M326
scaffold140|size289873	model_gff:maker	match	214891	216197	567	-	.	ID=scaffold140|size289873:hit:51153:4.5.0.1;Name=maker-scaffold140|size289873-exonerate_protein2genome-gene-1.20-mRNA-12;score=567
scaffold140|size289873	model_gff:maker	match_part	215978	216197	.	-	.	ID=scaffold140|size289873:hsp:100781:4.5.0.1;Parent=scaffold140|size289873:hit:51153:4.5.0.1;Target=maker-scaffold140|size289873-exonerate_protein2genome-gene-1.20-mRNA-12 196 415 +;Gap=M220
scaffold140|size289873	model_gff:maker	match_part	215714	215865	.	-	.	ID=scaffold140|size289873:hsp:100782:4.5.0.1;Parent=scaffold140|size289873:hit:51153:4.5.0.1;Target=maker-scaffold140|size289873-exonerate_protein2genome-gene-1.20-mRNA-12 416 567 +;Gap=M152
scaffold140|size289873	model_gff:maker	match_part	214891	215085	.	-	.	ID=scaffold140|size289873:hsp:100783:4.5.0.1;Parent=scaffold140|size289873:hit:51153:4.5.0.1;Target=maker-scaffold140|size289873-exonerate_protein2genome-gene-1.20-mRNA-12 1 195 +;Gap=M195
scaffold140|size289873	model_gff:maker	match	215970	219401	312	-	.	ID=scaffold140|size289873:hit:51154:4.5.0.1;Name=maker-scaffold140|size289873-exonerate_protein2genome-gene-1.20-mRNA-13;score=312
scaffold140|size289873	model_gff:maker	match_part	219326	219401	.	-	.	ID=scaffold140|size289873:hsp:100784:4.5.0.1;Parent=scaffold140|size289873:hit:51154:4.5.0.1;Target=maker-scaffold140|size289873-exonerate_protein2genome-gene-1.20-mRNA-13 237 312 +;Gap=M76
scaffold140|size289873	model_gff:maker	match_part	218821	218871	.	-	.	ID=scaffold140|size289873:hsp:100785:4.5.0.1;Parent=scaffold140|size289873:hit:51154:4.5.0.1;Target=maker-scaffold140|size289873-exonerate_protein2genome-gene-1.20-mRNA-13 186 236 +;Gap=M51
scaffold140|size289873	model_gff:maker	match_part	215970	216154	.	-	.	ID=scaffold140|size289873:hsp:100786:4.5.0.1;Parent=scaffold140|size289873:hit:51154:4.5.0.1;Target=maker-scaffold140|size289873-exonerate_protein2genome-gene-1.20-mRNA-13 1 185 +;Gap=M185
scaffold140|size289873	model_gff:maker	match	215699	216197	387	-	.	ID=scaffold140|size289873:hit:51155:4.5.0.1;Name=maker-scaffold140|size289873-exonerate_protein2genome-gene-1.20-mRNA-14;score=387
scaffold140|size289873	model_gff:maker	match_part	215978	216197	.	-	.	ID=scaffold140|size289873:hsp:100787:4.5.0.1;Parent=scaffold140|size289873:hit:51155:4.5.0.1;Target=maker-scaffold140|size289873-exonerate_protein2genome-gene-1.20-mRNA-14 168 387 +;Gap=M220
scaffold140|size289873	model_gff:maker	match_part	215699	215865	.	-	.	ID=scaffold140|size289873:hsp:100788:4.5.0.1;Parent=scaffold140|size289873:hit:51155:4.5.0.1;Target=maker-scaffold140|size289873-exonerate_protein2genome-gene-1.20-mRNA-14 1 167 +;Gap=M167
scaffold140|size289873	model_gff:maker	match	215970	216197	228	-	.	ID=scaffold140|size289873:hit:51156:4.5.0.1;Name=maker-scaffold140|size289873-exonerate_protein2genome-gene-1.20-mRNA-15;score=228
scaffold140|size289873	model_gff:maker	match_part	215970	216197	.	-	.	ID=scaffold140|size289873:hsp:100789:4.5.0.1;Parent=scaffold140|size289873:hit:51156:4.5.0.1;Target=maker-scaffold140|size289873-exonerate_protein2genome-gene-1.20-mRNA-15 1 228 +;Gap=M228
scaffold140|size289873	model_gff:maker	match	220477	223589	2639	-	.	ID=scaffold140|size289873:hit:51157:4.5.0.1;Name=maker-scaffold140|size289873-exonerate_est2genome-gene-1.9-mRNA-1;score=2639
scaffold140|size289873	model_gff:maker	match_part	222972	223589	.	-	.	ID=scaffold140|size289873:hsp:100790:4.5.0.1;Parent=scaffold140|size289873:hit:51157:4.5.0.1;Target=maker-scaffold140|size289873-exonerate_est2genome-gene-1.9-mRNA-1 2022 2639 +;Gap=M618
scaffold140|size289873	model_gff:maker	match_part	222386	222943	.	-	.	ID=scaffold140|size289873:hsp:100791:4.5.0.1;Parent=scaffold140|size289873:hit:51157:4.5.0.1;Target=maker-scaffold140|size289873-exonerate_est2genome-gene-1.9-mRNA-1 1464 2021 +;Gap=M558
scaffold140|size289873	model_gff:maker	match_part	221992	222261	.	-	.	ID=scaffold140|size289873:hsp:100792:4.5.0.1;Parent=scaffold140|size289873:hit:51157:4.5.0.1;Target=maker-scaffold140|size289873-exonerate_est2genome-gene-1.9-mRNA-1 1194 1463 +;Gap=M270
scaffold140|size289873	model_gff:maker	match_part	221290	221869	.	-	.	ID=scaffold140|size289873:hsp:100793:4.5.0.1;Parent=scaffold140|size289873:hit:51157:4.5.0.1;Target=maker-scaffold140|size289873-exonerate_est2genome-gene-1.9-mRNA-1 614 1193 +;Gap=M580
scaffold140|size289873	model_gff:maker	match_part	220800	221204	.	-	.	ID=scaffold140|size289873:hsp:100794:4.5.0.1;Parent=scaffold140|size289873:hit:51157:4.5.0.1;Target=maker-scaffold140|size289873-exonerate_est2genome-gene-1.9-mRNA-1 209 613 +;Gap=M405
scaffold140|size289873	model_gff:maker	match_part	220477	220684	.	-	.	ID=scaffold140|size289873:hsp:100795:4.5.0.1;Parent=scaffold140|size289873:hit:51157:4.5.0.1;Target=maker-scaffold140|size289873-exonerate_est2genome-gene-1.9-mRNA-1 1 208 +;Gap=M208
scaffold140|size289873	model_gff:maker	match	187626	189227	1602	+	.	ID=scaffold140|size289873:hit:51158:4.5.0.1;Name=maker-scaffold140|size289873-exonerate_protein2genome-gene-1.12-mRNA-1;score=1602
scaffold140|size289873	model_gff:maker	match_part	187626	189227	.	+	.	ID=scaffold140|size289873:hsp:100796:4.5.0.1;Parent=scaffold140|size289873:hit:51158:4.5.0.1;Target=maker-scaffold140|size289873-exonerate_protein2genome-gene-1.12-mRNA-1 1 1602 +;Gap=M1602
scaffold140|size289873	model_gff:maker	match	146543	148246	1554	+	.	ID=scaffold140|size289873:hit:51159:4.5.0.1;Name=maker-scaffold140|size289873-exonerate_protein2genome-gene-1.10-mRNA-1;score=1554
scaffold140|size289873	model_gff:maker	match_part	146543	146968	.	+	.	ID=scaffold140|size289873:hsp:100797:4.5.0.1;Parent=scaffold140|size289873:hit:51159:4.5.0.1;Target=maker-scaffold140|size289873-exonerate_protein2genome-gene-1.10-mRNA-1 1 426 +;Gap=M426
scaffold140|size289873	model_gff:maker	match_part	147056	147400	.	+	.	ID=scaffold140|size289873:hsp:100798:4.5.0.1;Parent=scaffold140|size289873:hit:51159:4.5.0.1;Target=maker-scaffold140|size289873-exonerate_protein2genome-gene-1.10-mRNA-1 427 771 +;Gap=M345
scaffold140|size289873	model_gff:maker	match_part	147464	148246	.	+	.	ID=scaffold140|size289873:hsp:100799:4.5.0.1;Parent=scaffold140|size289873:hit:51159:4.5.0.1;Target=maker-scaffold140|size289873-exonerate_protein2genome-gene-1.10-mRNA-1 772 1554 +;Gap=M783
scaffold140|size289873	model_gff:maker	match	146408	148246	1731	+	.	ID=scaffold140|size289873:hit:51160:4.5.0.1;Name=maker-scaffold140|size289873-exonerate_protein2genome-gene-1.10-mRNA-2;score=1731
scaffold140|size289873	model_gff:maker	match_part	146408	147459	.	+	.	ID=scaffold140|size289873:hsp:100800:4.5.0.1;Parent=scaffold140|size289873:hit:51160:4.5.0.1;Target=maker-scaffold140|size289873-exonerate_protein2genome-gene-1.10-mRNA-2 1 1052 +;Gap=M1052
scaffold140|size289873	model_gff:maker	match_part	147568	148246	.	+	.	ID=scaffold140|size289873:hsp:100801:4.5.0.1;Parent=scaffold140|size289873:hit:51160:4.5.0.1;Target=maker-scaffold140|size289873-exonerate_protein2genome-gene-1.10-mRNA-2 1053 1731 +;Gap=M679
scaffold140|size289873	model_gff:maker	match	146408	148246	1839	+	.	ID=scaffold140|size289873:hit:51161:4.5.0.1;Name=maker-scaffold140|size289873-exonerate_protein2genome-gene-1.10-mRNA-3;score=1839
scaffold140|size289873	model_gff:maker	match_part	146408	148246	.	+	.	ID=scaffold140|size289873:hsp:100802:4.5.0.1;Parent=scaffold140|size289873:hit:51161:4.5.0.1;Target=maker-scaffold140|size289873-exonerate_protein2genome-gene-1.10-mRNA-3 1 1839 +;Gap=M1839
scaffold140|size289873	model_gff:maker	match	106097	107443	1347	-	.	ID=scaffold140|size289873:hit:51162:4.5.0.1;Name=maker-scaffold140|size289873-exonerate_protein2genome-gene-1.18-mRNA-1;score=1347
scaffold140|size289873	model_gff:maker	match_part	106097	107443	.	-	.	ID=scaffold140|size289873:hsp:100803:4.5.0.1;Parent=scaffold140|size289873:hit:51162:4.5.0.1;Target=maker-scaffold140|size289873-exonerate_protein2genome-gene-1.18-mRNA-1 1 1347 +;Gap=M1347
scaffold140|size289873	model_gff:maker	match	106097	106945	849	-	.	ID=scaffold140|size289873:hit:51163:4.5.0.1;Name=maker-scaffold140|size289873-exonerate_protein2genome-gene-1.18-mRNA-2;score=849
scaffold140|size289873	model_gff:maker	match_part	106097	106945	.	-	.	ID=scaffold140|size289873:hsp:100804:4.5.0.1;Parent=scaffold140|size289873:hit:51163:4.5.0.1;Target=maker-scaffold140|size289873-exonerate_protein2genome-gene-1.18-mRNA-2 1 849 +;Gap=M849
scaffold140|size289873	model_gff:maker	match	106097	106864	768	-	.	ID=scaffold140|size289873:hit:51164:4.5.0.1;Name=maker-scaffold140|size289873-exonerate_protein2genome-gene-1.18-mRNA-3;score=768
scaffold140|size289873	model_gff:maker	match_part	106097	106864	.	-	.	ID=scaffold140|size289873:hsp:100805:4.5.0.1;Parent=scaffold140|size289873:hit:51164:4.5.0.1;Target=maker-scaffold140|size289873-exonerate_protein2genome-gene-1.18-mRNA-3 1 768 +;Gap=M768
scaffold140|size289873	model_gff:maker	match	251020	251646	627	-	.	ID=scaffold140|size289873:hit:51165:4.5.0.1;Name=maker-scaffold140|size289873-exonerate_protein2genome-gene-1.21-mRNA-1;score=627
scaffold140|size289873	model_gff:maker	match_part	251020	251646	.	-	.	ID=scaffold140|size289873:hsp:100806:4.5.0.1;Parent=scaffold140|size289873:hit:51165:4.5.0.1;Target=maker-scaffold140|size289873-exonerate_protein2genome-gene-1.21-mRNA-1 1 627 +;Gap=M627
scaffold140|size289873	model_gff:maker	match	251020	251592	573	-	.	ID=scaffold140|size289873:hit:51166:4.5.0.1;Name=maker-scaffold140|size289873-exonerate_protein2genome-gene-1.21-mRNA-2;score=573
scaffold140|size289873	model_gff:maker	match_part	251020	251592	.	-	.	ID=scaffold140|size289873:hsp:100807:4.5.0.1;Parent=scaffold140|size289873:hit:51166:4.5.0.1;Target=maker-scaffold140|size289873-exonerate_protein2genome-gene-1.21-mRNA-2 1 573 +;Gap=M573
scaffold140|size289873	model_gff:maker	match	251373	251414	42	-	.	ID=scaffold140|size289873:hit:51167:4.5.0.1;Name=maker-scaffold140|size289873-exonerate_protein2genome-gene-1.21-mRNA-3;score=42
scaffold140|size289873	model_gff:maker	match_part	251373	251414	.	-	.	ID=scaffold140|size289873:hsp:100808:4.5.0.1;Parent=scaffold140|size289873:hit:51167:4.5.0.1;Target=maker-scaffold140|size289873-exonerate_protein2genome-gene-1.21-mRNA-3 1 42 +;Gap=M42
scaffold140|size289873	model_gff:maker	match	271033	271404	372	+	.	ID=scaffold140|size289873:hit:51168:4.5.0.1;Name=maker-scaffold140|size289873-exonerate_protein2genome-gene-1.15-mRNA-1;score=372
scaffold140|size289873	model_gff:maker	match_part	271033	271404	.	+	.	ID=scaffold140|size289873:hsp:100809:4.5.0.1;Parent=scaffold140|size289873:hit:51168:4.5.0.1;Target=maker-scaffold140|size289873-exonerate_protein2genome-gene-1.15-mRNA-1 1 372 +;Gap=M372
scaffold140|size289873	model_gff:maker	match	271391	271678	288	+	.	ID=scaffold140|size289873:hit:51169:4.5.0.1;Name=maker-scaffold140|size289873-exonerate_protein2genome-gene-1.15-mRNA-2;score=288
scaffold140|size289873	model_gff:maker	match_part	271391	271678	.	+	.	ID=scaffold140|size289873:hsp:100810:4.5.0.1;Parent=scaffold140|size289873:hit:51169:4.5.0.1;Target=maker-scaffold140|size289873-exonerate_protein2genome-gene-1.15-mRNA-2 1 288 +;Gap=M288
scaffold140|size289873	model_gff:maker	match	271097	271207	111	+	.	ID=scaffold140|size289873:hit:51170:4.5.0.1;Name=maker-scaffold140|size289873-exonerate_protein2genome-gene-1.15-mRNA-3;score=111
scaffold140|size289873	model_gff:maker	match_part	271097	271207	.	+	.	ID=scaffold140|size289873:hsp:100811:4.5.0.1;Parent=scaffold140|size289873:hit:51170:4.5.0.1;Target=maker-scaffold140|size289873-exonerate_protein2genome-gene-1.15-mRNA-3 1 111 +;Gap=M111
scaffold140|size289873	model_gff:maker	match	272261	272554	294	-	.	ID=scaffold140|size289873:hit:51171:4.5.0.1;Name=maker-scaffold140|size289873-exonerate_protein2genome-gene-1.22-mRNA-1;score=294
scaffold140|size289873	model_gff:maker	match_part	272261	272554	.	-	.	ID=scaffold140|size289873:hsp:100812:4.5.0.1;Parent=scaffold140|size289873:hit:51171:4.5.0.1;Target=maker-scaffold140|size289873-exonerate_protein2genome-gene-1.22-mRNA-1 1 294 +;Gap=M294
scaffold140|size289873	model_gff:maker	match	272261	272503	243	-	.	ID=scaffold140|size289873:hit:51172:4.5.0.1;Name=maker-scaffold140|size289873-exonerate_protein2genome-gene-1.22-mRNA-2;score=243
scaffold140|size289873	model_gff:maker	match_part	272261	272503	.	-	.	ID=scaffold140|size289873:hsp:100813:4.5.0.1;Parent=scaffold140|size289873:hit:51172:4.5.0.1;Target=maker-scaffold140|size289873-exonerate_protein2genome-gene-1.22-mRNA-2 1 243 +;Gap=M243
scaffold140|size289873	model_gff:maker	match	281549	281842	294	-	.	ID=scaffold140|size289873:hit:51173:4.5.0.1;Name=maker-scaffold140|size289873-exonerate_protein2genome-gene-1.23-mRNA-1;score=294
scaffold140|size289873	model_gff:maker	match_part	281549	281842	.	-	.	ID=scaffold140|size289873:hsp:100814:4.5.0.1;Parent=scaffold140|size289873:hit:51173:4.5.0.1;Target=maker-scaffold140|size289873-exonerate_protein2genome-gene-1.23-mRNA-1 1 294 +;Gap=M294
scaffold140|size289873	model_gff:maker	match	271710	271994	285	+	.	ID=scaffold140|size289873:hit:51174:4.5.0.1;Name=maker-scaffold140|size289873-exonerate_protein2genome-gene-1.16-mRNA-1;score=285
scaffold140|size289873	model_gff:maker	match_part	271710	271994	.	+	.	ID=scaffold140|size289873:hsp:100815:4.5.0.1;Parent=scaffold140|size289873:hit:51174:4.5.0.1;Target=maker-scaffold140|size289873-exonerate_protein2genome-gene-1.16-mRNA-1 1 285 +;Gap=M285
scaffold140|size289873	model_gff:maker	match	271792	271869	78	+	.	ID=scaffold140|size289873:hit:51175:4.5.0.1;Name=maker-scaffold140|size289873-exonerate_protein2genome-gene-1.16-mRNA-2;score=78
scaffold140|size289873	model_gff:maker	match_part	271792	271869	.	+	.	ID=scaffold140|size289873:hsp:100816:4.5.0.1;Parent=scaffold140|size289873:hit:51175:4.5.0.1;Target=maker-scaffold140|size289873-exonerate_protein2genome-gene-1.16-mRNA-2 1 78 +;Gap=M78
scaffold140|size289873	model_gff:maker	match	92667	95856	2966	+	.	ID=scaffold140|size289873:hit:51176:4.5.0.1;Name=maker-scaffold140|size289873-exonerate_est2genome-gene-1.0-mRNA-1;score=2966
scaffold140|size289873	model_gff:maker	match_part	92667	92779	.	+	.	ID=scaffold140|size289873:hsp:100817:4.5.0.1;Parent=scaffold140|size289873:hit:51176:4.5.0.1;Target=maker-scaffold140|size289873-exonerate_est2genome-gene-1.0-mRNA-1 1 113 +;Gap=M113
scaffold140|size289873	model_gff:maker	match_part	92908	93899	.	+	.	ID=scaffold140|size289873:hsp:100818:4.5.0.1;Parent=scaffold140|size289873:hit:51176:4.5.0.1;Target=maker-scaffold140|size289873-exonerate_est2genome-gene-1.0-mRNA-1 114 1105 +;Gap=M992
scaffold140|size289873	model_gff:maker	match_part	93996	95856	.	+	.	ID=scaffold140|size289873:hsp:100819:4.5.0.1;Parent=scaffold140|size289873:hit:51176:4.5.0.1;Target=maker-scaffold140|size289873-exonerate_est2genome-gene-1.0-mRNA-1 1106 2966 +;Gap=M1861
scaffold140|size289873	model_gff:maker	match	92666	95856	15454	+	.	ID=scaffold140|size289873:hit:51177:4.5.0.1;Name=maker-scaffold140|size289873-exonerate_est2genome-gene-1.0-mRNA-2;score=15454
scaffold140|size289873	model_gff:maker	match_part	92666	93899	.	+	.	ID=scaffold140|size289873:hsp:100820:4.5.0.1;Parent=scaffold140|size289873:hit:51177:4.5.0.1;Target=maker-scaffold140|size289873-exonerate_est2genome-gene-1.0-mRNA-2 1862 3095 +;Gap=M1234
scaffold140|size289873	model_gff:maker	match_part	93996	95856	.	+	.	ID=scaffold140|size289873:hsp:100821:4.5.0.1;Parent=scaffold140|size289873:hit:51177:4.5.0.1;Target=maker-scaffold140|size289873-exonerate_est2genome-gene-1.0-mRNA-2 1 1861 +;Gap=M1861
scaffold140|size289873	model_gff:maker	match	88164	91806	3447	-	.	ID=scaffold140|size289873:hit:51178:4.5.0.1;Name=maker-scaffold140|size289873-exonerate_protein2genome-gene-1.17-mRNA-1;score=3447
scaffold140|size289873	model_gff:maker	match_part	91750	91806	.	-	.	ID=scaffold140|size289873:hsp:100822:4.5.0.1;Parent=scaffold140|size289873:hit:51178:4.5.0.1;Target=maker-scaffold140|size289873-exonerate_protein2genome-gene-1.17-mRNA-1 3391 3447 +;Gap=M57
scaffold140|size289873	model_gff:maker	match_part	90818	91666	.	-	.	ID=scaffold140|size289873:hsp:100823:4.5.0.1;Parent=scaffold140|size289873:hit:51178:4.5.0.1;Target=maker-scaffold140|size289873-exonerate_protein2genome-gene-1.17-mRNA-1 2542 3390 +;Gap=M849
scaffold140|size289873	model_gff:maker	match_part	88164	90704	.	-	.	ID=scaffold140|size289873:hsp:100824:4.5.0.1;Parent=scaffold140|size289873:hit:51178:4.5.0.1;Target=maker-scaffold140|size289873-exonerate_protein2genome-gene-1.17-mRNA-1 1 2541 +;Gap=M2541
###
scaffold140|size289873	repeatmasker	match	41842	42066	109	+	.	ID=scaffold140|size289873:hit:50136:1.3.0.0;Name=species:%2528ACTTGGTGTC%2529n|genus:Simple_repeat;Target=species:%2528ACTTGGTGTC%2529n|genus:Simple_repeat 1 222 +
scaffold140|size289873	repeatmasker	match_part	41842	42066	109	+	.	ID=scaffold140|size289873:hsp:97542:1.3.0.0;Parent=scaffold140|size289873:hit:50136:1.3.0.0;Target=species:%252528ACTTGGTGTC%252529n|genus:Simple_repeat 1 222 +
scaffold140|size289873	repeatmasker	match	50609	50693	43	+	.	ID=scaffold140|size289873:hit:50137:1.3.0.0;Name=species:%2528TCACTCGGTT%2529n|genus:Simple_repeat;Target=species:%2528TCACTCGGTT%2529n|genus:Simple_repeat 1 84 +
scaffold140|size289873	repeatmasker	match_part	50609	50693	43	+	.	ID=scaffold140|size289873:hsp:97543:1.3.0.0;Parent=scaffold140|size289873:hit:50137:1.3.0.0;Target=species:%252528TCACTCGGTT%252529n|genus:Simple_repeat 1 84 +
scaffold140|size289873	repeatmasker	match	76894	76955	14	+	.	ID=scaffold140|size289873:hit:50138:1.3.0.0;Name=species:%2528GTCTT%2529n|genus:Simple_repeat;Target=species:%2528GTCTT%2529n|genus:Simple_repeat 1 59 +
scaffold140|size289873	repeatmasker	match_part	76894	76955	14	+	.	ID=scaffold140|size289873:hsp:97544:1.3.0.0;Parent=scaffold140|size289873:hit:50138:1.3.0.0;Target=species:%252528GTCTT%252529n|genus:Simple_repeat 1 59 +
scaffold140|size289873	repeatmasker	match	50334	50512	77	+	.	ID=scaffold140|size289873:hit:50139:1.3.0.0;Name=species:%2528TCACTCGGTG%2529n|genus:Simple_repeat;Target=species:%2528TCACTCGGTG%2529n|genus:Simple_repeat 1 184 +
scaffold140|size289873	repeatmasker	match_part	50334	50512	77	+	.	ID=scaffold140|size289873:hsp:97545:1.3.0.0;Parent=scaffold140|size289873:hit:50139:1.3.0.0;Target=species:%252528TCACTCGGTG%252529n|genus:Simple_repeat 1 184 +
scaffold140|size289873	repeatmasker	match	91494	91517	17	+	.	ID=scaffold140|size289873:hit:50140:1.3.0.0;Name=species:%2528TC%2529n|genus:Simple_repeat;Target=species:%2528TC%2529n|genus:Simple_repeat 1 25 +
scaffold140|size289873	repeatmasker	match_part	91494	91517	17	+	.	ID=scaffold140|size289873:hsp:97546:1.3.0.0;Parent=scaffold140|size289873:hit:50140:1.3.0.0;Target=species:%252528TC%252529n|genus:Simple_repeat 1 25 +
scaffold140|size289873	repeatmasker	match	51716	51795	54	+	.	ID=scaffold140|size289873:hit:50141:1.3.0.0;Name=species:%2528TCACTTGGTG%2529n|genus:Simple_repeat;Target=species:%2528TCACTTGGTG%2529n|genus:Simple_repeat 1 85 +
scaffold140|size289873	repeatmasker	match_part	51716	51795	54	+	.	ID=scaffold140|size289873:hsp:97547:1.3.0.0;Parent=scaffold140|size289873:hit:50141:1.3.0.0;Target=species:%252528TCACTTGGTG%252529n|genus:Simple_repeat 1 85 +
scaffold140|size289873	repeatmasker	match	74698	74746	14	+	.	ID=scaffold140|size289873:hit:50142:1.3.0.0;Name=species:%2528GGCGAC%2529n|genus:Simple_repeat;Target=species:%2528GGCGAC%2529n|genus:Simple_repeat 1 48 +
scaffold140|size289873	repeatmasker	match_part	74698	74746	14	+	.	ID=scaffold140|size289873:hsp:97548:1.3.0.0;Parent=scaffold140|size289873:hit:50142:1.3.0.0;Target=species:%252528GGCGAC%252529n|genus:Simple_repeat 1 48 +
scaffold140|size289873	repeatmasker	match	1	1473	4754	+	.	ID=scaffold140|size289873:hit:50143:1.3.0.0;Name=species:genome_4_10210|genus:Unspecified;Target=species:genome_4_10210|genus:Unspecified 1 563 +
scaffold140|size289873	repeatmasker	match_part	1	1473	4754	+	.	ID=scaffold140|size289873:hsp:97549:1.3.0.0;Parent=scaffold140|size289873:hit:50143:1.3.0.0;Target=species:genome_4_10210|genus:Unspecified 1 563 +
scaffold140|size289873	repeatmasker	match	1558	1990	877	+	.	ID=scaffold140|size289873:hit:50144:1.3.0.0;Name=species:rnd-5_family-2828|genus:LINE%252FL1;Target=species:rnd-5_family-2828|genus:LINE%252FL1 5329 5828 +
scaffold140|size289873	repeatmasker	match_part	1558	1990	877	+	.	ID=scaffold140|size289873:hsp:97550:1.3.0.0;Parent=scaffold140|size289873:hit:50144:1.3.0.0;Target=species:rnd-5_family-2828|genus:LINE%25252FL1 5329 5828 +
scaffold140|size289873	repeatmasker	match	2727	4914	7550	+	.	ID=scaffold140|size289873:hit:50145:1.3.0.0;Name=species:genome_11_1145|genus:Unspecified;Target=species:genome_11_1145|genus:Unspecified 1 885 +
scaffold140|size289873	repeatmasker	match_part	2727	4914	7550	+	.	ID=scaffold140|size289873:hsp:97551:1.3.0.0;Parent=scaffold140|size289873:hit:50145:1.3.0.0;Target=species:genome_11_1145|genus:Unspecified 1 885 +
scaffold140|size289873	repeatmasker	match	5455	6415	5444	+	.	ID=scaffold140|size289873:hit:50146:1.3.0.0;Name=species:rnd-5_family-483|genus:Unknown;Target=species:rnd-5_family-483|genus:Unknown 117 934 +
scaffold140|size289873	repeatmasker	match_part	5455	6415	5444	+	.	ID=scaffold140|size289873:hsp:97552:1.3.0.0;Parent=scaffold140|size289873:hit:50146:1.3.0.0;Target=species:rnd-5_family-483|genus:Unknown 117 934 +
scaffold140|size289873	repeatmasker	match	6472	6693	678	+	.	ID=scaffold140|size289873:hit:50147:1.3.0.0;Name=species:rnd-1_family-1038|genus:Unknown;Target=species:rnd-1_family-1038|genus:Unknown 13 222 +
scaffold140|size289873	repeatmasker	match_part	6472	6693	678	+	.	ID=scaffold140|size289873:hsp:97553:1.3.0.0;Parent=scaffold140|size289873:hit:50147:1.3.0.0;Target=species:rnd-1_family-1038|genus:Unknown 13 222 +
scaffold140|size289873	repeatmasker	match	6848	11182	10863	+	.	ID=scaffold140|size289873:hit:50148:1.3.0.0;Name=species:rnd-5_family-482|genus:Unknown;Target=species:rnd-5_family-482|genus:Unknown 14 2011 +
scaffold140|size289873	repeatmasker	match_part	6848	11182	10863	+	.	ID=scaffold140|size289873:hsp:97554:1.3.0.0;Parent=scaffold140|size289873:hit:50148:1.3.0.0;Target=species:rnd-5_family-482|genus:Unknown 14 2011 +
scaffold140|size289873	repeatmasker	match	11240	11282	344	+	.	ID=scaffold140|size289873:hit:50149:1.3.0.0;Name=species:rnd-1_family-627|genus:Unknown;Target=species:rnd-1_family-627|genus:Unknown 389 431 +
scaffold140|size289873	repeatmasker	match_part	11240	11282	344	+	.	ID=scaffold140|size289873:hsp:97555:1.3.0.0;Parent=scaffold140|size289873:hit:50149:1.3.0.0;Target=species:rnd-1_family-627|genus:Unknown 389 431 +
scaffold140|size289873	repeatmasker	match	11904	12368	2613	+	.	ID=scaffold140|size289873:hit:50150:1.3.0.0;Name=species:genome_12_13613|genus:Unspecified;Target=species:genome_12_13613|genus:Unspecified 5 521 +
scaffold140|size289873	repeatmasker	match_part	11904	12368	2613	+	.	ID=scaffold140|size289873:hsp:97556:1.3.0.0;Parent=scaffold140|size289873:hit:50150:1.3.0.0;Target=species:genome_12_13613|genus:Unspecified 5 521 +
scaffold140|size289873	repeatmasker	match	13007	13373	1335	+	.	ID=scaffold140|size289873:hit:50151:1.3.0.0;Name=species:rnd-1_family-1210|genus:Unknown;Target=species:rnd-1_family-1210|genus:Unknown 25 414 +
scaffold140|size289873	repeatmasker	match_part	13007	13373	1335	+	.	ID=scaffold140|size289873:hsp:97557:1.3.0.0;Parent=scaffold140|size289873:hit:50151:1.3.0.0;Target=species:rnd-1_family-1210|genus:Unknown 25 414 +
scaffold140|size289873	repeatmasker	match	13491	13548	258	+	.	ID=scaffold140|size289873:hit:50152:1.3.0.0;Name=species:rnd-1_family-1331|genus:Unknown;Target=species:rnd-1_family-1331|genus:Unknown 182 239 +
scaffold140|size289873	repeatmasker	match_part	13491	13548	258	+	.	ID=scaffold140|size289873:hsp:97558:1.3.0.0;Parent=scaffold140|size289873:hit:50152:1.3.0.0;Target=species:rnd-1_family-1331|genus:Unknown 182 239 +
scaffold140|size289873	repeatmasker	match	25331	29965	17204	+	.	ID=scaffold140|size289873:hit:50153:1.3.0.0;Name=species:rnd-1_family-482|genus:Unknown;Target=species:rnd-1_family-482|genus:Unknown 1 3608 +
scaffold140|size289873	repeatmasker	match_part	25331	29965	17204	+	.	ID=scaffold140|size289873:hsp:97559:1.3.0.0;Parent=scaffold140|size289873:hit:50153:1.3.0.0;Target=species:rnd-1_family-482|genus:Unknown 1 3608 +
scaffold140|size289873	repeatmasker	match	30020	31016	1669	+	.	ID=scaffold140|size289873:hit:50154:1.3.0.0;Name=species:rnd-1_family-351|genus:Unknown;Target=species:rnd-1_family-351|genus:Unknown 3 426 +
scaffold140|size289873	repeatmasker	match_part	30020	31016	1669	+	.	ID=scaffold140|size289873:hsp:97560:1.3.0.0;Parent=scaffold140|size289873:hit:50154:1.3.0.0;Target=species:rnd-1_family-351|genus:Unknown 3 426 +
scaffold140|size289873	repeatmasker	match	31068	31180	470	+	.	ID=scaffold140|size289873:hit:50155:1.3.0.0;Name=species:rnd-5_family-1351|genus:Unknown;Target=species:rnd-5_family-1351|genus:Unknown 21 133 +
scaffold140|size289873	repeatmasker	match_part	31068	31180	470	+	.	ID=scaffold140|size289873:hsp:97561:1.3.0.0;Parent=scaffold140|size289873:hit:50155:1.3.0.0;Target=species:rnd-5_family-1351|genus:Unknown 21 133 +
scaffold140|size289873	repeatmasker	match	31365	32770	9283	+	.	ID=scaffold140|size289873:hit:50156:1.3.0.0;Name=species:rnd-1_family-42|genus:Unknown;Target=species:rnd-1_family-42|genus:Unknown 695 1763 +
scaffold140|size289873	repeatmasker	match_part	31365	32770	9283	+	.	ID=scaffold140|size289873:hsp:97562:1.3.0.0;Parent=scaffold140|size289873:hit:50156:1.3.0.0;Target=species:rnd-1_family-42|genus:Unknown 695 1763 +
scaffold140|size289873	repeatmasker	match	33062	41841	22917	+	.	ID=scaffold140|size289873:hit:50157:1.3.0.0;Name=species:rnd-5_family-571|genus:Unknown;Target=species:rnd-5_family-571|genus:Unknown 1 4698 +
scaffold140|size289873	repeatmasker	match_part	33062	41841	22917	+	.	ID=scaffold140|size289873:hsp:97563:1.3.0.0;Parent=scaffold140|size289873:hit:50157:1.3.0.0;Target=species:rnd-5_family-571|genus:Unknown 1 4698 +
scaffold140|size289873	repeatmasker	match	42067	43930	8810	+	.	ID=scaffold140|size289873:hit:50158:1.3.0.0;Name=species:rnd-1_family-157|genus:Unknown;Target=species:rnd-1_family-157|genus:Unknown 1002 2228 +
scaffold140|size289873	repeatmasker	match_part	42067	43930	8810	+	.	ID=scaffold140|size289873:hsp:97564:1.3.0.0;Parent=scaffold140|size289873:hit:50158:1.3.0.0;Target=species:rnd-1_family-157|genus:Unknown 1002 2228 +
scaffold140|size289873	repeatmasker	match	45796	46230	745	+	.	ID=scaffold140|size289873:hit:50159:1.3.0.0;Name=species:scaffold233|size717952_%2528dbseq-nr_637%2529_%255B346609%252C352715%255D|genus:Unspecified;Target=species:scaffold233|size717952_%2528dbseq-nr_637%2529_%255B346609%252C352715%255D|genus:Unspecified 2053 2516 +
scaffold140|size289873	repeatmasker	match_part	45796	46230	745	+	.	ID=scaffold140|size289873:hsp:97565:1.3.0.0;Parent=scaffold140|size289873:hit:50159:1.3.0.0;Target=species:scaffold233|size717952_%252528dbseq-nr_637%252529_%25255B346609%25252C352715%25255D|genus:Unspecified 2053 2516 +
scaffold140|size289873	repeatmasker	match	46671	46833	246	+	.	ID=scaffold140|size289873:hit:50160:1.3.0.0;Name=species:scaffold226|size248449_%2528dbseq-nr_558%2529_%255B94722%252C100627%255D|genus:Unspecified;Target=species:scaffold226|size248449_%2528dbseq-nr_558%2529_%255B94722%252C100627%255D|genus:Unspecified 2673 2839 +
scaffold140|size289873	repeatmasker	match_part	46671	46833	246	+	.	ID=scaffold140|size289873:hsp:97566:1.3.0.0;Parent=scaffold140|size289873:hit:50160:1.3.0.0;Target=species:scaffold226|size248449_%252528dbseq-nr_558%252529_%25255B94722%25252C100627%25255D|genus:Unspecified 2673 2839 +
scaffold140|size289873	repeatrunner	protein_match	46992	47219	158	+	.	ID=scaffold140|size289873:hit:50161:1.3.0.0;Name=gi|6457236|gb|AAF09420.1|;Target=gi|6457236|gb|AAF09420.1| 7 82 +
scaffold140|size289873	repeatrunner	match_part	46992	47219	158	+	.	ID=scaffold140|size289873:hsp:97567:1.3.0.0;Parent=scaffold140|size289873:hit:50161:1.3.0.0;Target=gi|6457236|gb|AAF09420.1| 7 82 +
scaffold140|size289873	repeatmasker	match	48541	49136	368	+	.	ID=scaffold140|size289873:hit:50162:1.3.0.0;Name=species:scaffold249|size437664_%2528dbseq-nr_37%2529_%255B20621%252C26730%255D|genus:Unspecified;Target=species:scaffold249|size437664_%2528dbseq-nr_37%2529_%255B20621%252C26730%255D|genus:Unspecified 686 1278 +
scaffold140|size289873	repeatmasker	match_part	48541	49136	368	+	.	ID=scaffold140|size289873:hsp:97568:1.3.0.0;Parent=scaffold140|size289873:hit:50162:1.3.0.0;Target=species:scaffold249|size437664_%252528dbseq-nr_37%252529_%25255B20621%25252C26730%25255D|genus:Unspecified 686 1278 +
scaffold140|size289873	repeatmasker	match	49351	49758	2321	+	.	ID=scaffold140|size289873:hit:50163:1.3.0.0;Name=species:scaffold6|size974155_%2528dbseq-nr_242%2529_%255B422877%252C429011%255D|genus:Unspecified;Target=species:scaffold6|size974155_%2528dbseq-nr_242%2529_%255B422877%252C429011%255D|genus:Unspecified 5611 6069 +
scaffold140|size289873	repeatmasker	match_part	49351	49758	2321	+	.	ID=scaffold140|size289873:hsp:97569:1.3.0.0;Parent=scaffold140|size289873:hit:50163:1.3.0.0;Target=species:scaffold6|size974155_%252528dbseq-nr_242%252529_%25255B422877%25252C429011%25255D|genus:Unspecified 5611 6069 +
scaffold140|size289873	repeatmasker	match	49836	50064	1907	+	.	ID=scaffold140|size289873:hit:50164:1.3.0.0;Name=species:rnd-1_family-157|genus:Unknown;Target=species:rnd-1_family-157|genus:Unknown 697 926 +
scaffold140|size289873	repeatmasker	match_part	49836	50064	1907	+	.	ID=scaffold140|size289873:hsp:97570:1.3.0.0;Parent=scaffold140|size289873:hit:50164:1.3.0.0;Target=species:rnd-1_family-157|genus:Unknown 697 926 +
scaffold140|size289873	repeatmasker	match	50202	50333	1336	+	.	ID=scaffold140|size289873:hit:50165:1.3.0.0;Name=species:genome_1_17335|genus:Unspecified;Target=species:genome_1_17335|genus:Unspecified 672 803 +
scaffold140|size289873	repeatmasker	match_part	50202	50333	1336	+	.	ID=scaffold140|size289873:hsp:97571:1.3.0.0;Parent=scaffold140|size289873:hit:50165:1.3.0.0;Target=species:genome_1_17335|genus:Unspecified 672 803 +
scaffold140|size289873	repeatmasker	match	50513	50608	1365	+	.	ID=scaffold140|size289873:hit:50166:1.3.0.0;Name=species:genome_11_13808|genus:Unspecified;Target=species:genome_11_13808|genus:Unspecified 476 529 +
scaffold140|size289873	repeatmasker	match_part	50513	50608	1365	+	.	ID=scaffold140|size289873:hsp:97572:1.3.0.0;Parent=scaffold140|size289873:hit:50166:1.3.0.0;Target=species:genome_11_13808|genus:Unspecified 476 529 +
scaffold140|size289873	repeatmasker	match	50694	51715	5726	+	.	ID=scaffold140|size289873:hit:50167:1.3.0.0;Name=species:rnd-1_family-157|genus:Unknown;Target=species:rnd-1_family-157|genus:Unknown 1 651 +
scaffold140|size289873	repeatmasker	match_part	50694	51715	5726	+	.	ID=scaffold140|size289873:hsp:97573:1.3.0.0;Parent=scaffold140|size289873:hit:50167:1.3.0.0;Target=species:rnd-1_family-157|genus:Unknown 1 651 +
scaffold140|size289873	repeatmasker	match	51804	52364	3871	+	.	ID=scaffold140|size289873:hit:50168:1.3.0.0;Name=species:rnd-1_family-350|genus:Unknown;Target=species:rnd-1_family-350|genus:Unknown 1 565 +
scaffold140|size289873	repeatmasker	match_part	51804	52364	3871	+	.	ID=scaffold140|size289873:hsp:97574:1.3.0.0;Parent=scaffold140|size289873:hit:50168:1.3.0.0;Target=species:rnd-1_family-350|genus:Unknown 1 565 +
scaffold140|size289873	repeatmasker	match	52418	52677	988	+	.	ID=scaffold140|size289873:hit:50169:1.3.0.0;Name=species:rnd-5_family-2929|genus:Unknown;Target=species:rnd-5_family-2929|genus:Unknown 531 779 +
scaffold140|size289873	repeatmasker	match_part	52418	52677	988	+	.	ID=scaffold140|size289873:hsp:97575:1.3.0.0;Parent=scaffold140|size289873:hit:50169:1.3.0.0;Target=species:rnd-5_family-2929|genus:Unknown 531 779 +
scaffold140|size289873	repeatmasker	match	52739	53173	1767	+	.	ID=scaffold140|size289873:hit:50170:1.3.0.0;Name=species:rnd-5_family-2365|genus:Unknown;Target=species:rnd-5_family-2365|genus:Unknown 61 483 +
scaffold140|size289873	repeatmasker	match_part	52739	53173	1767	+	.	ID=scaffold140|size289873:hsp:97576:1.3.0.0;Parent=scaffold140|size289873:hit:50170:1.3.0.0;Target=species:rnd-5_family-2365|genus:Unknown 61 483 +
scaffold140|size289873	repeatmasker	match	53347	54450	2205	+	.	ID=scaffold140|size289873:hit:50171:1.3.0.0;Name=species:genome_6_19263|genus:Unspecified;Target=species:genome_6_19263|genus:Unspecified 1014 1623 +
scaffold140|size289873	repeatmasker	match_part	53347	54450	2205	+	.	ID=scaffold140|size289873:hsp:97577:1.3.0.0;Parent=scaffold140|size289873:hit:50171:1.3.0.0;Target=species:genome_6_19263|genus:Unspecified 1014 1623 +
scaffold140|size289873	repeatmasker	match	59623	61131	5370	+	.	ID=scaffold140|size289873:hit:50172:1.3.0.0;Name=species:genome_5_2387|genus:Unspecified;Target=species:genome_5_2387|genus:Unspecified 1 631 +
scaffold140|size289873	repeatmasker	match_part	59623	61131	5370	+	.	ID=scaffold140|size289873:hsp:97578:1.3.0.0;Parent=scaffold140|size289873:hit:50172:1.3.0.0;Target=species:genome_5_2387|genus:Unspecified 1 631 +
scaffold140|size289873	repeatmasker	match	62215	63670	2032	+	.	ID=scaffold140|size289873:hit:50173:1.3.0.0;Name=species:rnd-1_family-958|genus:Unknown;Target=species:rnd-1_family-958|genus:Unknown 22 1054 +
scaffold140|size289873	repeatmasker	match_part	62215	63670	2032	+	.	ID=scaffold140|size289873:hsp:97579:1.3.0.0;Parent=scaffold140|size289873:hit:50173:1.3.0.0;Target=species:rnd-1_family-958|genus:Unknown 22 1054 +
scaffold140|size289873	repeatmasker	match	64249	64406	309	+	.	ID=scaffold140|size289873:hit:50174:1.3.0.0;Name=species:genome_7_3728|genus:Unspecified;Target=species:genome_7_3728|genus:Unspecified 1 162 +
scaffold140|size289873	repeatmasker	match_part	64249	64406	309	+	.	ID=scaffold140|size289873:hsp:97580:1.3.0.0;Parent=scaffold140|size289873:hit:50174:1.3.0.0;Target=species:genome_7_3728|genus:Unspecified 1 162 +
scaffold140|size289873	repeatmasker	match	64495	65289	3931	+	.	ID=scaffold140|size289873:hit:50175:1.3.0.0;Name=species:rnd-5_family-7358|genus:Unknown;Target=species:rnd-5_family-7358|genus:Unknown 14 794 +
scaffold140|size289873	repeatmasker	match_part	64495	65289	3931	+	.	ID=scaffold140|size289873:hsp:97581:1.3.0.0;Parent=scaffold140|size289873:hit:50175:1.3.0.0;Target=species:rnd-5_family-7358|genus:Unknown 14 794 +
scaffold140|size289873	repeatmasker	match	65370	69540	4771	+	.	ID=scaffold140|size289873:hit:50176:1.3.0.0;Name=species:rnd-1_family-80|genus:Unknown;Target=species:rnd-1_family-80|genus:Unknown 1 1260 +
scaffold140|size289873	repeatmasker	match_part	65370	69540	4771	+	.	ID=scaffold140|size289873:hsp:97582:1.3.0.0;Parent=scaffold140|size289873:hit:50176:1.3.0.0;Target=species:rnd-1_family-80|genus:Unknown 1 1260 +
scaffold140|size289873	repeatmasker	match	74792	76639	3065	+	.	ID=scaffold140|size289873:hit:50177:1.3.0.0;Name=species:genome_1_13889|genus:Unspecified;Target=species:genome_1_13889|genus:Unspecified 1 497 +
scaffold140|size289873	repeatmasker	match_part	74792	76639	3065	+	.	ID=scaffold140|size289873:hsp:97583:1.3.0.0;Parent=scaffold140|size289873:hit:50177:1.3.0.0;Target=species:genome_1_13889|genus:Unspecified 1 497 +
scaffold140|size289873	repeatmasker	match	77661	81473	1420	+	.	ID=scaffold140|size289873:hit:50178:1.3.0.0;Name=species:rnd-1_family-39|genus:Unknown;Target=species:rnd-1_family-39|genus:Unknown 95 695 +
scaffold140|size289873	repeatmasker	match_part	77661	81473	1420	+	.	ID=scaffold140|size289873:hsp:97584:1.3.0.0;Parent=scaffold140|size289873:hit:50178:1.3.0.0;Target=species:rnd-1_family-39|genus:Unknown 95 695 +
scaffold140|size289873	repeatmasker	match	81801	81845	265	+	.	ID=scaffold140|size289873:hit:50179:1.3.0.0;Name=species:rnd-5_family-7358|genus:Unknown;Target=species:rnd-5_family-7358|genus:Unknown 3623 3666 +
scaffold140|size289873	repeatmasker	match_part	81801	81845	265	+	.	ID=scaffold140|size289873:hsp:97585:1.3.0.0;Parent=scaffold140|size289873:hit:50179:1.3.0.0;Target=species:rnd-5_family-7358|genus:Unknown 3623 3666 +
scaffold140|size289873	repeatmasker	match	84122	84349	697	+	.	ID=scaffold140|size289873:hit:50180:1.3.0.0;Name=species:genome_3_16765|genus:Unspecified;Target=species:genome_3_16765|genus:Unspecified 54 273 +
scaffold140|size289873	repeatmasker	match_part	84122	84349	697	+	.	ID=scaffold140|size289873:hsp:97586:1.3.0.0;Parent=scaffold140|size289873:hit:50180:1.3.0.0;Target=species:genome_3_16765|genus:Unspecified 54 273 +
scaffold140|size289873	repeatmasker	match	85080	85430	2417	+	.	ID=scaffold140|size289873:hit:50181:1.3.0.0;Name=species:genome_3_21671|genus:Unspecified;Target=species:genome_3_21671|genus:Unspecified 73 433 +
scaffold140|size289873	repeatmasker	match_part	85080	85430	2417	+	.	ID=scaffold140|size289873:hsp:97587:1.3.0.0;Parent=scaffold140|size289873:hit:50181:1.3.0.0;Target=species:genome_3_21671|genus:Unspecified 73 433 +
scaffold140|size289873	repeatmasker	match	85597	85867	345	+	.	ID=scaffold140|size289873:hit:50182:1.3.0.0;Name=species:genome_11_9683|genus:Unspecified;Target=species:genome_11_9683|genus:Unspecified 161 424 +
scaffold140|size289873	repeatmasker	match_part	85597	85867	345	+	.	ID=scaffold140|size289873:hsp:97588:1.3.0.0;Parent=scaffold140|size289873:hit:50182:1.3.0.0;Target=species:genome_11_9683|genus:Unspecified 161 424 +
scaffold140|size289873	repeatmasker	match	86152	86826	1519	+	.	ID=scaffold140|size289873:hit:50183:1.3.0.0;Name=species:rnd-1_family-671|genus:Unknown;Target=species:rnd-1_family-671|genus:Unknown 79 513 +
scaffold140|size289873	repeatmasker	match_part	86152	86826	1519	+	.	ID=scaffold140|size289873:hsp:97589:1.3.0.0;Parent=scaffold140|size289873:hit:50183:1.3.0.0;Target=species:rnd-1_family-671|genus:Unknown 79 513 +
scaffold140|size289873	repeatmasker	match	87210	87435	1127	+	.	ID=scaffold140|size289873:hit:50184:1.3.0.0;Name=species:genome_4_21158|genus:Unspecified;Target=species:genome_4_21158|genus:Unspecified 46 231 +
scaffold140|size289873	repeatmasker	match_part	87210	87435	1127	+	.	ID=scaffold140|size289873:hsp:97590:1.3.0.0;Parent=scaffold140|size289873:hit:50184:1.3.0.0;Target=species:genome_4_21158|genus:Unspecified 46 231 +
scaffold140|size289873	repeatmasker	match	87491	88046	3759	+	.	ID=scaffold140|size289873:hit:50185:1.3.0.0;Name=species:genome_6_6142|genus:Unspecified;Target=species:genome_6_6142|genus:Unspecified 4 550 +
scaffold140|size289873	repeatmasker	match_part	87491	88046	3759	+	.	ID=scaffold140|size289873:hsp:97591:1.3.0.0;Parent=scaffold140|size289873:hit:50185:1.3.0.0;Target=species:genome_6_6142|genus:Unspecified 4 550 +
scaffold140|size289873	repeatmasker	match	91776	92542	5620	+	.	ID=scaffold140|size289873:hit:50186:1.3.0.0;Name=species:genome_3_16974|genus:Unspecified;Target=species:genome_3_16974|genus:Unspecified 1 733 +
scaffold140|size289873	repeatmasker	match_part	91776	92542	5620	+	.	ID=scaffold140|size289873:hsp:97592:1.3.0.0;Parent=scaffold140|size289873:hit:50186:1.3.0.0;Target=species:genome_3_16974|genus:Unspecified 1 733 +
scaffold140|size289873	repeatmasker	match	95507	95659	465	+	.	ID=scaffold140|size289873:hit:50187:1.3.0.0;Name=species:rnd-5_family-750|genus:Unknown;Target=species:rnd-5_family-750|genus:Unknown 6 89 +
scaffold140|size289873	repeatmasker	match_part	95507	95659	465	+	.	ID=scaffold140|size289873:hsp:97593:1.3.0.0;Parent=scaffold140|size289873:hit:50187:1.3.0.0;Target=species:rnd-5_family-750|genus:Unknown 6 89 +
scaffold140|size289873	repeatmasker	match	95755	96223	1135	+	.	ID=scaffold140|size289873:hit:50188:1.3.0.0;Name=species:genome_5_15866|genus:Unspecified;Target=species:genome_5_15866|genus:Unspecified 3 164 +
scaffold140|size289873	repeatmasker	match_part	95755	96223	1135	+	.	ID=scaffold140|size289873:hsp:97594:1.3.0.0;Parent=scaffold140|size289873:hit:50188:1.3.0.0;Target=species:genome_5_15866|genus:Unspecified 3 164 +
scaffold140|size289873	repeatmasker	match	96377	96754	1215	+	.	ID=scaffold140|size289873:hit:50189:1.3.0.0;Name=species:genome_2_9627|genus:Unspecified;Target=species:genome_2_9627|genus:Unspecified 11 420 +
scaffold140|size289873	repeatmasker	match_part	96377	96754	1215	+	.	ID=scaffold140|size289873:hsp:97595:1.3.0.0;Parent=scaffold140|size289873:hit:50189:1.3.0.0;Target=species:genome_2_9627|genus:Unspecified 11 420 +
scaffold140|size289873	repeatmasker	match	98129	100000	13339	+	.	ID=scaffold140|size289873:hit:50190:1.3.0.0;Name=species:rnd-1_family-184|genus:DNA%252FhAT-Tag1;Target=species:rnd-1_family-184|genus:DNA%252FhAT-Tag1 4 1763 +
scaffold140|size289873	repeatmasker	match_part	98129	100000	13339	+	.	ID=scaffold140|size289873:hsp:97596:1.3.0.0;Parent=scaffold140|size289873:hit:50190:1.3.0.0;Target=species:rnd-1_family-184|genus:DNA%25252FhAT-Tag1 4 1763 +
scaffold140|size289873	repeatmasker	match	154560	154594	12	+	.	ID=scaffold140|size289873:hit:50191:1.3.0.1;Name=species:%2528CGA%2529n|genus:Simple_repeat;Target=species:%2528CGA%2529n|genus:Simple_repeat 1 35 +
scaffold140|size289873	repeatmasker	match_part	154560	154594	12	+	.	ID=scaffold140|size289873:hsp:97597:1.3.0.1;Parent=scaffold140|size289873:hit:50191:1.3.0.1;Target=species:%252528CGA%252529n|genus:Simple_repeat 1 35 +
scaffold140|size289873	repeatmasker	match	255017	255068	19	+	.	ID=scaffold140|size289873:hit:50192:1.3.0.1;Name=species:%2528CGGCAA%2529n|genus:Simple_repeat;Target=species:%2528CGGCAA%2529n|genus:Simple_repeat 1 52 +
scaffold140|size289873	repeatmasker	match_part	255017	255068	19	+	.	ID=scaffold140|size289873:hsp:97598:1.3.0.1;Parent=scaffold140|size289873:hit:50192:1.3.0.1;Target=species:%252528CGGCAA%252529n|genus:Simple_repeat 1 52 +
scaffold140|size289873	repeatmasker	match	153503	153528	30	+	.	ID=scaffold140|size289873:hit:50193:1.3.0.1;Name=species:%2528TG%2529n|genus:Simple_repeat;Target=species:%2528TG%2529n|genus:Simple_repeat 1 26 +
scaffold140|size289873	repeatmasker	match_part	153503	153528	30	+	.	ID=scaffold140|size289873:hsp:97599:1.3.0.1;Parent=scaffold140|size289873:hit:50193:1.3.0.1;Target=species:%252528TG%252529n|genus:Simple_repeat 1 26 +
scaffold140|size289873	repeatmasker	match	217691	217733	18	+	.	ID=scaffold140|size289873:hit:50194:1.3.0.1;Name=species:%2528TCG%2529n|genus:Simple_repeat;Target=species:%2528TCG%2529n|genus:Simple_repeat 1 43 +
scaffold140|size289873	repeatmasker	match_part	217691	217733	18	+	.	ID=scaffold140|size289873:hsp:97600:1.3.0.1;Parent=scaffold140|size289873:hit:50194:1.3.0.1;Target=species:%252528TCG%252529n|genus:Simple_repeat 1 43 +
scaffold140|size289873	repeatmasker	match	255205	255283	25	+	.	ID=scaffold140|size289873:hit:50195:1.3.0.1;Name=species:%2528GCGGCG%2529n|genus:Simple_repeat;Target=species:%2528GCGGCG%2529n|genus:Simple_repeat 1 79 +
scaffold140|size289873	repeatmasker	match_part	255205	255283	25	+	.	ID=scaffold140|size289873:hsp:97601:1.3.0.1;Parent=scaffold140|size289873:hit:50195:1.3.0.1;Target=species:%252528GCGGCG%252529n|genus:Simple_repeat 1 79 +
scaffold140|size289873	repeatmasker	match	145553	145595	13	+	.	ID=scaffold140|size289873:hit:50196:1.3.0.1;Name=species:G-rich|genus:Low_complexity;Target=species:G-rich|genus:Low_complexity 1 46 +
scaffold140|size289873	repeatmasker	match_part	145553	145595	13	+	.	ID=scaffold140|size289873:hsp:97602:1.3.0.1;Parent=scaffold140|size289873:hit:50196:1.3.0.1;Target=species:G-rich|genus:Low_complexity 1 46 +
scaffold140|size289873	repeatmasker	match	154327	154358	14	+	.	ID=scaffold140|size289873:hit:50197:1.3.0.1;Name=species:G-rich|genus:Low_complexity;Target=species:G-rich|genus:Low_complexity 1 32 +
scaffold140|size289873	repeatmasker	match_part	154327	154358	14	+	.	ID=scaffold140|size289873:hsp:97603:1.3.0.1;Parent=scaffold140|size289873:hit:50197:1.3.0.1;Target=species:G-rich|genus:Low_complexity 1 32 +
scaffold140|size289873	repeatmasker	match	157178	157229	58	+	.	ID=scaffold140|size289873:hit:50198:1.3.0.1;Name=species:%2528GAT%2529n|genus:Simple_repeat;Target=species:%2528GAT%2529n|genus:Simple_repeat 1 52 +
scaffold140|size289873	repeatmasker	match_part	157178	157229	58	+	.	ID=scaffold140|size289873:hsp:97604:1.3.0.1;Parent=scaffold140|size289873:hit:50198:1.3.0.1;Target=species:%252528GAT%252529n|genus:Simple_repeat 1 52 +
scaffold140|size289873	repeatmasker	match	280216	280359	135	+	.	ID=scaffold140|size289873:hit:50199:1.3.0.1;Name=species:%2528CAT%2529n|genus:Simple_repeat;Target=species:%2528CAT%2529n|genus:Simple_repeat 1 144 +
scaffold140|size289873	repeatmasker	match_part	280216	280359	135	+	.	ID=scaffold140|size289873:hsp:97605:1.3.0.1;Parent=scaffold140|size289873:hit:50199:1.3.0.1;Target=species:%252528CAT%252529n|genus:Simple_repeat 1 144 +
scaffold140|size289873	repeatmasker	match	193573	193634	18	+	.	ID=scaffold140|size289873:hit:50200:1.3.0.1;Name=species:%2528AGC%2529n|genus:Simple_repeat;Target=species:%2528AGC%2529n|genus:Simple_repeat 1 58 +
scaffold140|size289873	repeatmasker	match_part	193573	193634	18	+	.	ID=scaffold140|size289873:hsp:97606:1.3.0.1;Parent=scaffold140|size289873:hit:50200:1.3.0.1;Target=species:%252528AGC%252529n|genus:Simple_repeat 1 58 +
scaffold140|size289873	repeatmasker	match	190747	190785	14	+	.	ID=scaffold140|size289873:hit:50201:1.3.0.1;Name=species:%2528CTGT%2529n|genus:Simple_repeat;Target=species:%2528CTGT%2529n|genus:Simple_repeat 1 36 +
scaffold140|size289873	repeatmasker	match_part	190747	190785	14	+	.	ID=scaffold140|size289873:hsp:97607:1.3.0.1;Parent=scaffold140|size289873:hit:50201:1.3.0.1;Target=species:%252528CTGT%252529n|genus:Simple_repeat 1 36 +
scaffold140|size289873	repeatmasker	match	153643	153674	17	+	.	ID=scaffold140|size289873:hit:50202:1.3.0.1;Name=species:%2528TCA%2529n|genus:Simple_repeat;Target=species:%2528TCA%2529n|genus:Simple_repeat 1 31 +
scaffold140|size289873	repeatmasker	match_part	153643	153674	17	+	.	ID=scaffold140|size289873:hsp:97608:1.3.0.1;Parent=scaffold140|size289873:hit:50202:1.3.0.1;Target=species:%252528TCA%252529n|genus:Simple_repeat 1 31 +
scaffold140|size289873	repeatmasker	match	118225	118276	26	+	.	ID=scaffold140|size289873:hit:50203:1.3.0.1;Name=species:%2528TGATG%2529n|genus:Simple_repeat;Target=species:%2528TGATG%2529n|genus:Simple_repeat 1 54 +
scaffold140|size289873	repeatmasker	match_part	118225	118276	26	+	.	ID=scaffold140|size289873:hsp:97609:1.3.0.1;Parent=scaffold140|size289873:hit:50203:1.3.0.1;Target=species:%252528TGATG%252529n|genus:Simple_repeat 1 54 +
scaffold140|size289873	repeatmasker	match	154212	154267	16	+	.	ID=scaffold140|size289873:hit:50204:1.3.0.1;Name=species:%2528GGC%2529n|genus:Simple_repeat;Target=species:%2528GGC%2529n|genus:Simple_repeat 1 53 +
scaffold140|size289873	repeatmasker	match_part	154212	154267	16	+	.	ID=scaffold140|size289873:hsp:97610:1.3.0.1;Parent=scaffold140|size289873:hit:50204:1.3.0.1;Target=species:%252528GGC%252529n|genus:Simple_repeat 1 53 +
scaffold140|size289873	repeatmasker	match	153093	153151	14	+	.	ID=scaffold140|size289873:hit:50205:1.3.0.1;Name=species:%2528CCT%2529n|genus:Simple_repeat;Target=species:%2528CCT%2529n|genus:Simple_repeat 1 61 +
scaffold140|size289873	repeatmasker	match_part	153093	153151	14	+	.	ID=scaffold140|size289873:hsp:97611:1.3.0.1;Parent=scaffold140|size289873:hit:50205:1.3.0.1;Target=species:%252528CCT%252529n|genus:Simple_repeat 1 61 +
scaffold140|size289873	repeatmasker	match	217022	217060	21	+	.	ID=scaffold140|size289873:hit:50206:1.3.0.1;Name=species:%2528TGT%2529n|genus:Simple_repeat;Target=species:%2528TGT%2529n|genus:Simple_repeat 1 38 +
scaffold140|size289873	repeatmasker	match_part	217022	217060	21	+	.	ID=scaffold140|size289873:hsp:97612:1.3.0.1;Parent=scaffold140|size289873:hit:50206:1.3.0.1;Target=species:%252528TGT%252529n|genus:Simple_repeat 1 38 +
scaffold140|size289873	repeatmasker	match	225110	225203	28	+	.	ID=scaffold140|size289873:hit:50207:1.3.0.1;Name=species:%2528CCTCGT%2529n|genus:Simple_repeat;Target=species:%2528CCTCGT%2529n|genus:Simple_repeat 1 94 +
scaffold140|size289873	repeatmasker	match_part	225110	225203	28	+	.	ID=scaffold140|size289873:hsp:97613:1.3.0.1;Parent=scaffold140|size289873:hit:50207:1.3.0.1;Target=species:%252528CCTCGT%252529n|genus:Simple_repeat 1 94 +
scaffold140|size289873	repeatmasker	match	284075	284111	13	+	.	ID=scaffold140|size289873:hit:50208:1.3.0.1;Name=species:%2528CTT%2529n|genus:Simple_repeat;Target=species:%2528CTT%2529n|genus:Simple_repeat 1 39 +
scaffold140|size289873	repeatmasker	match_part	284075	284111	13	+	.	ID=scaffold140|size289873:hsp:97614:1.3.0.1;Parent=scaffold140|size289873:hit:50208:1.3.0.1;Target=species:%252528CTT%252529n|genus:Simple_repeat 1 39 +
scaffold140|size289873	repeatmasker	match	130099	130121	14	+	.	ID=scaffold140|size289873:hit:50209:1.3.0.1;Name=species:%2528GAC%2529n|genus:Simple_repeat;Target=species:%2528GAC%2529n|genus:Simple_repeat 1 23 +
scaffold140|size289873	repeatmasker	match_part	130099	130121	14	+	.	ID=scaffold140|size289873:hsp:97615:1.3.0.1;Parent=scaffold140|size289873:hit:50209:1.3.0.1;Target=species:%252528GAC%252529n|genus:Simple_repeat 1 23 +
scaffold140|size289873	repeatmasker	match	155142	155182	14	+	.	ID=scaffold140|size289873:hit:50210:1.3.0.1;Name=species:%2528GCT%2529n|genus:Simple_repeat;Target=species:%2528GCT%2529n|genus:Simple_repeat 1 41 +
scaffold140|size289873	repeatmasker	match_part	155142	155182	14	+	.	ID=scaffold140|size289873:hsp:97616:1.3.0.1;Parent=scaffold140|size289873:hit:50210:1.3.0.1;Target=species:%252528GCT%252529n|genus:Simple_repeat 1 41 +
scaffold140|size289873	repeatmasker	match	216670	216696	15	+	.	ID=scaffold140|size289873:hit:50211:1.3.0.1;Name=species:%2528CTC%2529n|genus:Simple_repeat;Target=species:%2528CTC%2529n|genus:Simple_repeat 1 27 +
scaffold140|size289873	repeatmasker	match_part	216670	216696	15	+	.	ID=scaffold140|size289873:hsp:97617:1.3.0.1;Parent=scaffold140|size289873:hit:50211:1.3.0.1;Target=species:%252528CTC%252529n|genus:Simple_repeat 1 27 +
scaffold140|size289873	repeatmasker	match	210831	210909	19	+	.	ID=scaffold140|size289873:hit:50212:1.3.0.1;Name=species:%2528CCA%2529n|genus:Simple_repeat;Target=species:%2528CCA%2529n|genus:Simple_repeat 1 76 +
scaffold140|size289873	repeatmasker	match_part	210831	210909	19	+	.	ID=scaffold140|size289873:hsp:97618:1.3.0.1;Parent=scaffold140|size289873:hit:50212:1.3.0.1;Target=species:%252528CCA%252529n|genus:Simple_repeat 1 76 +
scaffold140|size289873	repeatmasker	match	193434	193517	14	+	.	ID=scaffold140|size289873:hit:50213:1.3.0.1;Name=species:GA-rich|genus:Low_complexity;Target=species:GA-rich|genus:Low_complexity 1 80 +
scaffold140|size289873	repeatmasker	match_part	193434	193517	14	+	.	ID=scaffold140|size289873:hsp:97619:1.3.0.1;Parent=scaffold140|size289873:hit:50213:1.3.0.1;Target=species:GA-rich|genus:Low_complexity 1 80 +
scaffold140|size289873	repeatmasker	match	100001	104019	10880	+	.	ID=scaffold140|size289873:hit:50214:1.3.0.1;Name=species:rnd-1_family-184|genus:DNA%252FhAT-Tag1;Target=species:rnd-1_family-184|genus:DNA%252FhAT-Tag1 1764 3560 +
scaffold140|size289873	repeatmasker	match_part	100001	104019	10880	+	.	ID=scaffold140|size289873:hsp:97620:1.3.0.1;Parent=scaffold140|size289873:hit:50214:1.3.0.1;Target=species:rnd-1_family-184|genus:DNA%25252FhAT-Tag1 1764 3560 +
scaffold140|size289873	repeatmasker	match	104290	104769	3691	+	.	ID=scaffold140|size289873:hit:50215:1.3.0.1;Name=species:genome_3_16611|genus:Unspecified;Target=species:genome_3_16611|genus:Unspecified 1 471 +
scaffold140|size289873	repeatmasker	match_part	104290	104769	3691	+	.	ID=scaffold140|size289873:hsp:97621:1.3.0.1;Parent=scaffold140|size289873:hit:50215:1.3.0.1;Target=species:genome_3_16611|genus:Unspecified 1 471 +
scaffold140|size289873	repeatmasker	match	107590	107819	1260	+	.	ID=scaffold140|size289873:hit:50216:1.3.0.1;Name=species:rnd-1_family-441|genus:LTR%252FCopia;Target=species:rnd-1_family-441|genus:LTR%252FCopia 4099 4327 +
scaffold140|size289873	repeatmasker	match_part	107590	107819	1260	+	.	ID=scaffold140|size289873:hsp:97622:1.3.0.1;Parent=scaffold140|size289873:hit:50216:1.3.0.1;Target=species:rnd-1_family-441|genus:LTR%25252FCopia 4099 4327 +
scaffold140|size289873	repeatmasker	match	108385	112508	19275	+	.	ID=scaffold140|size289873:hit:50217:1.3.0.1;Name=species:rnd-1_family-441|genus:LTR%252FCopia;Target=species:rnd-1_family-441|genus:LTR%252FCopia 1 3781 +
scaffold140|size289873	repeatmasker	match_part	108385	112508	19275	+	.	ID=scaffold140|size289873:hsp:97623:1.3.0.1;Parent=scaffold140|size289873:hit:50217:1.3.0.1;Target=species:rnd-1_family-441|genus:LTR%25252FCopia 1 3781 +
scaffold140|size289873	repeatmasker	match	112559	113776	5294	+	.	ID=scaffold140|size289873:hit:50218:1.3.0.1;Name=species:genome_3_16974|genus:Unspecified;Target=species:genome_3_16974|genus:Unspecified 1 733 +
scaffold140|size289873	repeatmasker	match_part	112559	113776	5294	+	.	ID=scaffold140|size289873:hsp:97624:1.3.0.1;Parent=scaffold140|size289873:hit:50218:1.3.0.1;Target=species:genome_3_16974|genus:Unspecified 1 733 +
scaffold140|size289873	repeatmasker	match	113821	114786	2264	+	.	ID=scaffold140|size289873:hit:50219:1.3.0.1;Name=species:rnd-1_family-197|genus:Unknown;Target=species:rnd-1_family-197|genus:Unknown 76 396 +
scaffold140|size289873	repeatmasker	match_part	113821	114786	2264	+	.	ID=scaffold140|size289873:hsp:97625:1.3.0.1;Parent=scaffold140|size289873:hit:50219:1.3.0.1;Target=species:rnd-1_family-197|genus:Unknown 76 396 +
scaffold140|size289873	repeatmasker	match	114930	116159	8830	+	.	ID=scaffold140|size289873:hit:50220:1.3.0.1;Name=species:rnd-1_family-708|genus:Unknown;Target=species:rnd-1_family-708|genus:Unknown 1 1168 +
scaffold140|size289873	repeatmasker	match_part	114930	116159	8830	+	.	ID=scaffold140|size289873:hsp:97626:1.3.0.1;Parent=scaffold140|size289873:hit:50220:1.3.0.1;Target=species:rnd-1_family-708|genus:Unknown 1 1168 +
scaffold140|size289873	repeatmasker	match	116460	118224	6941	+	.	ID=scaffold140|size289873:hit:50221:1.3.0.1;Name=species:rnd-1_family-945|genus:Unknown;Target=species:rnd-1_family-945|genus:Unknown 1 919 +
scaffold140|size289873	repeatmasker	match_part	116460	118224	6941	+	.	ID=scaffold140|size289873:hsp:97627:1.3.0.1;Parent=scaffold140|size289873:hit:50221:1.3.0.1;Target=species:rnd-1_family-945|genus:Unknown 1 919 +
scaffold140|size289873	repeatmasker	match	118277	119843	4194	+	.	ID=scaffold140|size289873:hit:50222:1.3.0.1;Name=species:genome_9_21229|genus:Unspecified;Target=species:genome_9_21229|genus:Unspecified 1 468 +
scaffold140|size289873	repeatmasker	match_part	118277	119843	4194	+	.	ID=scaffold140|size289873:hsp:97628:1.3.0.1;Parent=scaffold140|size289873:hit:50222:1.3.0.1;Target=species:genome_9_21229|genus:Unspecified 1 468 +
scaffold140|size289873	repeatmasker	match	119894	121005	7170	+	.	ID=scaffold140|size289873:hit:50223:1.3.0.1;Name=species:genome_7_9759|genus:Unspecified;Target=species:genome_7_9759|genus:Unspecified 1 831 +
scaffold140|size289873	repeatmasker	match_part	119894	121005	7170	+	.	ID=scaffold140|size289873:hsp:97629:1.3.0.1;Parent=scaffold140|size289873:hit:50223:1.3.0.1;Target=species:genome_7_9759|genus:Unspecified 1 831 +
scaffold140|size289873	repeatmasker	match	121192	121365	314	+	.	ID=scaffold140|size289873:hit:50224:1.3.0.1;Name=species:rnd-1_family-988|genus:Unknown;Target=species:rnd-1_family-988|genus:Unknown 248 437 +
scaffold140|size289873	repeatmasker	match_part	121192	121365	314	+	.	ID=scaffold140|size289873:hsp:97630:1.3.0.1;Parent=scaffold140|size289873:hit:50224:1.3.0.1;Target=species:rnd-1_family-988|genus:Unknown 248 437 +
scaffold140|size289873	repeatmasker	match	121425	121777	540	+	.	ID=scaffold140|size289873:hit:50225:1.3.0.1;Name=species:rnd-1_family-728|genus:Unknown;Target=species:rnd-1_family-728|genus:Unknown 918 1266 +
scaffold140|size289873	repeatmasker	match_part	121425	121777	540	+	.	ID=scaffold140|size289873:hsp:97631:1.3.0.1;Parent=scaffold140|size289873:hit:50225:1.3.0.1;Target=species:rnd-1_family-728|genus:Unknown 918 1266 +
scaffold140|size289873	repeatmasker	match	122073	122561	2697	+	.	ID=scaffold140|size289873:hit:50226:1.3.0.1;Name=species:genome_1_17731|genus:Unspecified;Target=species:genome_1_17731|genus:Unspecified 138 615 +
scaffold140|size289873	repeatmasker	match_part	122073	122561	2697	+	.	ID=scaffold140|size289873:hsp:97632:1.3.0.1;Parent=scaffold140|size289873:hit:50226:1.3.0.1;Target=species:genome_1_17731|genus:Unspecified 138 615 +
scaffold140|size289873	repeatmasker	match	123185	123560	908	+	.	ID=scaffold140|size289873:hit:50227:1.3.0.1;Name=species:rnd-5_family-1141|genus:Unknown;Target=species:rnd-5_family-1141|genus:Unknown 2 345 +
scaffold140|size289873	repeatmasker	match_part	123185	123560	908	+	.	ID=scaffold140|size289873:hsp:97633:1.3.0.1;Parent=scaffold140|size289873:hit:50227:1.3.0.1;Target=species:rnd-5_family-1141|genus:Unknown 2 345 +
scaffold140|size289873	repeatmasker	match	125390	127869	8975	+	.	ID=scaffold140|size289873:hit:50228:1.3.0.1;Name=species:rnd-1_family-415|genus:Unknown;Target=species:rnd-1_family-415|genus:Unknown 8 1095 +
scaffold140|size289873	repeatmasker	match_part	125390	127869	8975	+	.	ID=scaffold140|size289873:hsp:97634:1.3.0.1;Parent=scaffold140|size289873:hit:50228:1.3.0.1;Target=species:rnd-1_family-415|genus:Unknown 8 1095 +
scaffold140|size289873	repeatmasker	match	128270	128382	683	+	.	ID=scaffold140|size289873:hit:50229:1.3.0.1;Name=species:genome_1_17731|genus:Unspecified;Target=species:genome_1_17731|genus:Unspecified 1 113 +
scaffold140|size289873	repeatmasker	match_part	128270	128382	683	+	.	ID=scaffold140|size289873:hsp:97635:1.3.0.1;Parent=scaffold140|size289873:hit:50229:1.3.0.1;Target=species:genome_1_17731|genus:Unspecified 1 113 +
scaffold140|size289873	repeatmasker	match	128521	129786	4681	+	.	ID=scaffold140|size289873:hit:50230:1.3.0.1;Name=species:rnd-1_family-3|genus:Unknown;Target=species:rnd-1_family-3|genus:Unknown 308 1690 +
scaffold140|size289873	repeatmasker	match_part	128521	129786	4681	+	.	ID=scaffold140|size289873:hsp:97636:1.3.0.1;Parent=scaffold140|size289873:hit:50230:1.3.0.1;Target=species:rnd-1_family-3|genus:Unknown 308 1690 +
scaffold140|size289873	repeatmasker	match	134343	143749	6733	+	.	ID=scaffold140|size289873:hit:50231:1.3.0.1;Name=species:rnd-1_family-4|genus:Satellite;Target=species:rnd-1_family-4|genus:Satellite 1 4019 +
scaffold140|size289873	repeatmasker	match_part	134343	143749	6733	+	.	ID=scaffold140|size289873:hsp:97637:1.3.0.1;Parent=scaffold140|size289873:hit:50231:1.3.0.1;Target=species:rnd-1_family-4|genus:Satellite 1 4019 +
scaffold140|size289873	repeatmasker	match	144278	145546	3980	+	.	ID=scaffold140|size289873:hit:50232:1.3.0.1;Name=species:rnd-1_family-280|genus:Unknown;Target=species:rnd-1_family-280|genus:Unknown 120 1353 +
scaffold140|size289873	repeatmasker	match_part	144278	145546	3980	+	.	ID=scaffold140|size289873:hsp:97638:1.3.0.1;Parent=scaffold140|size289873:hit:50232:1.3.0.1;Target=species:rnd-1_family-280|genus:Unknown 120 1353 +
scaffold140|size289873	repeatmasker	match	145778	146176	867	+	.	ID=scaffold140|size289873:hit:50233:1.3.0.1;Name=species:rnd-5_family-1153|genus:Unknown;Target=species:rnd-5_family-1153|genus:Unknown 1 221 +
scaffold140|size289873	repeatmasker	match_part	145778	146176	867	+	.	ID=scaffold140|size289873:hsp:97639:1.3.0.1;Parent=scaffold140|size289873:hit:50233:1.3.0.1;Target=species:rnd-5_family-1153|genus:Unknown 1 221 +
scaffold140|size289873	repeatmasker	match	156006	156044	229	+	.	ID=scaffold140|size289873:hit:50234:1.3.0.1;Name=species:genome_9_21229|genus:Unspecified;Target=species:genome_9_21229|genus:Unspecified 1 45 +
scaffold140|size289873	repeatmasker	match_part	156006	156044	229	+	.	ID=scaffold140|size289873:hsp:97640:1.3.0.1;Parent=scaffold140|size289873:hit:50234:1.3.0.1;Target=species:genome_9_21229|genus:Unspecified 1 45 +
scaffold140|size289873	repeatmasker	match	156765	157016	920	+	.	ID=scaffold140|size289873:hit:50235:1.3.0.1;Name=species:scaffold312|size187761_%2528dbseq-nr_665%2529_%255B13588%252C18807%255D|genus:Unspecified;Target=species:scaffold312|size187761_%2528dbseq-nr_665%2529_%255B13588%252C18807%255D|genus:Unspecified 17 273 +
scaffold140|size289873	repeatmasker	match_part	156765	157016	920	+	.	ID=scaffold140|size289873:hsp:97641:1.3.0.1;Parent=scaffold140|size289873:hit:50235:1.3.0.1;Target=species:scaffold312|size187761_%252528dbseq-nr_665%252529_%25255B13588%25252C18807%25255D|genus:Unspecified 17 273 +
scaffold140|size289873	repeatmasker	match	158496	158592	341	+	.	ID=scaffold140|size289873:hit:50236:1.3.0.1;Name=species:rnd-5_family-7358|genus:Unknown;Target=species:rnd-5_family-7358|genus:Unknown 37 130 +
scaffold140|size289873	repeatmasker	match_part	158496	158592	341	+	.	ID=scaffold140|size289873:hsp:97642:1.3.0.1;Parent=scaffold140|size289873:hit:50236:1.3.0.1;Target=species:rnd-5_family-7358|genus:Unknown 37 130 +
scaffold140|size289873	repeatmasker	match	158714	160037	2785	+	.	ID=scaffold140|size289873:hit:50237:1.3.0.1;Name=species:genome_12_13052|genus:Unspecified;Target=species:genome_12_13052|genus:Unspecified 60 500 +
scaffold140|size289873	repeatmasker	match_part	158714	160037	2785	+	.	ID=scaffold140|size289873:hsp:97643:1.3.0.1;Parent=scaffold140|size289873:hit:50237:1.3.0.1;Target=species:genome_12_13052|genus:Unspecified 60 500 +
scaffold140|size289873	repeatmasker	match	162758	163061	510	+	.	ID=scaffold140|size289873:hit:50238:1.3.0.1;Name=species:rnd-5_family-2072|genus:DNA%252FTcMar-Stowaway;Target=species:rnd-5_family-2072|genus:DNA%252FTcMar-Stowaway 1103 1291 +
scaffold140|size289873	repeatmasker	match_part	162758	163061	510	+	.	ID=scaffold140|size289873:hsp:97644:1.3.0.1;Parent=scaffold140|size289873:hit:50238:1.3.0.1;Target=species:rnd-5_family-2072|genus:DNA%25252FTcMar-Stowaway 1103 1291 +
scaffold140|size289873	repeatmasker	match	163684	172843	33247	+	.	ID=scaffold140|size289873:hit:50239:1.3.0.1;Name=species:rnd-1_family-715|genus:Unknown;Target=species:rnd-1_family-715|genus:Unknown 1 5281 +
scaffold140|size289873	repeatmasker	match_part	163684	172843	33247	+	.	ID=scaffold140|size289873:hsp:97645:1.3.0.1;Parent=scaffold140|size289873:hit:50239:1.3.0.1;Target=species:rnd-1_family-715|genus:Unknown 1 5281 +
scaffold140|size289873	repeatmasker	match	172901	173063	301	+	.	ID=scaffold140|size289873:hit:50240:1.3.0.1;Name=species:rnd-1_family-759|genus:Unknown;Target=species:rnd-1_family-759|genus:Unknown 71 235 +
scaffold140|size289873	repeatmasker	match_part	172901	173063	301	+	.	ID=scaffold140|size289873:hsp:97646:1.3.0.1;Parent=scaffold140|size289873:hit:50240:1.3.0.1;Target=species:rnd-1_family-759|genus:Unknown 71 235 +
scaffold140|size289873	repeatmasker	match	174753	175070	487	+	.	ID=scaffold140|size289873:hit:50241:1.3.0.1;Name=species:rnd-1_family-409|genus:Unknown;Target=species:rnd-1_family-409|genus:Unknown 138 351 +
scaffold140|size289873	repeatmasker	match_part	174753	175070	487	+	.	ID=scaffold140|size289873:hsp:97647:1.3.0.1;Parent=scaffold140|size289873:hit:50241:1.3.0.1;Target=species:rnd-1_family-409|genus:Unknown 138 351 +
scaffold140|size289873	repeatmasker	match	175191	175262	314	+	.	ID=scaffold140|size289873:hit:50242:1.3.0.1;Name=species:genome_10_802|genus:Unspecified;Target=species:genome_10_802|genus:Unspecified 246 321 +
scaffold140|size289873	repeatmasker	match_part	175191	175262	314	+	.	ID=scaffold140|size289873:hsp:97648:1.3.0.1;Parent=scaffold140|size289873:hit:50242:1.3.0.1;Target=species:genome_10_802|genus:Unspecified 246 321 +
scaffold140|size289873	repeatmasker	match	175798	176319	2133	+	.	ID=scaffold140|size289873:hit:50243:1.3.0.1;Name=species:genome_4_3041|genus:Unspecified;Target=species:genome_4_3041|genus:Unspecified 2 514 +
scaffold140|size289873	repeatmasker	match_part	175798	176319	2133	+	.	ID=scaffold140|size289873:hsp:97649:1.3.0.1;Parent=scaffold140|size289873:hit:50243:1.3.0.1;Target=species:genome_4_3041|genus:Unspecified 2 514 +
scaffold140|size289873	repeatmasker	match	176611	177014	890	+	.	ID=scaffold140|size289873:hit:50244:1.3.0.1;Name=species:genome_4_21158|genus:Unspecified;Target=species:genome_4_21158|genus:Unspecified 5 420 +
scaffold140|size289873	repeatmasker	match_part	176611	177014	890	+	.	ID=scaffold140|size289873:hsp:97650:1.3.0.1;Parent=scaffold140|size289873:hit:50244:1.3.0.1;Target=species:genome_4_21158|genus:Unspecified 5 420 +
scaffold140|size289873	repeatmasker	match	177260	182064	14787	+	.	ID=scaffold140|size289873:hit:50245:1.3.0.1;Name=species:rnd-5_family-1879|genus:Unknown;Target=species:rnd-5_family-1879|genus:Unknown 1 4792 +
scaffold140|size289873	repeatmasker	match_part	177260	182064	14787	+	.	ID=scaffold140|size289873:hsp:97651:1.3.0.1;Parent=scaffold140|size289873:hit:50245:1.3.0.1;Target=species:rnd-5_family-1879|genus:Unknown 1 4792 +
scaffold140|size289873	repeatmasker	match	182217	183727	3780	+	.	ID=scaffold140|size289873:hit:50246:1.3.0.1;Name=species:rnd-1_family-482|genus:Unknown;Target=species:rnd-1_family-482|genus:Unknown 2050 3579 +
scaffold140|size289873	repeatmasker	match_part	182217	183727	3780	+	.	ID=scaffold140|size289873:hsp:97652:1.3.0.1;Parent=scaffold140|size289873:hit:50246:1.3.0.1;Target=species:rnd-1_family-482|genus:Unknown 2050 3579 +
scaffold140|size289873	repeatmasker	match	183981	185852	2707	+	.	ID=scaffold140|size289873:hit:50247:1.3.0.1;Name=species:rnd-1_family-801|genus:Unknown;Target=species:rnd-1_family-801|genus:Unknown 1 1709 +
scaffold140|size289873	repeatmasker	match_part	183981	185852	2707	+	.	ID=scaffold140|size289873:hsp:97653:1.3.0.1;Parent=scaffold140|size289873:hit:50247:1.3.0.1;Target=species:rnd-1_family-801|genus:Unknown 1 1709 +
scaffold140|size289873	repeatmasker	match	186289	186631	1543	+	.	ID=scaffold140|size289873:hit:50248:1.3.0.1;Name=species:rnd-5_family-1879|genus:Unknown;Target=species:rnd-5_family-1879|genus:Unknown 1 302 +
scaffold140|size289873	repeatmasker	match_part	186289	186631	1543	+	.	ID=scaffold140|size289873:hsp:97654:1.3.0.1;Parent=scaffold140|size289873:hit:50248:1.3.0.1;Target=species:rnd-5_family-1879|genus:Unknown 1 302 +
scaffold140|size289873	repeatmasker	match	190229	190657	2858	+	.	ID=scaffold140|size289873:hit:50249:1.3.0.1;Name=species:genome_9_1663|genus:Unspecified;Target=species:genome_9_1663|genus:Unspecified 1 431 +
scaffold140|size289873	repeatmasker	match_part	190229	190657	2858	+	.	ID=scaffold140|size289873:hsp:97655:1.3.0.1;Parent=scaffold140|size289873:hit:50249:1.3.0.1;Target=species:genome_9_1663|genus:Unspecified 1 431 +
scaffold140|size289873	repeatmasker	match	191950	192214	1990	+	.	ID=scaffold140|size289873:hit:50250:1.3.0.1;Name=species:genome_1_8676|genus:Unspecified;Target=species:genome_1_8676|genus:Unspecified 1 267 +
scaffold140|size289873	repeatmasker	match_part	191950	192214	1990	+	.	ID=scaffold140|size289873:hsp:97656:1.3.0.1;Parent=scaffold140|size289873:hit:50250:1.3.0.1;Target=species:genome_1_8676|genus:Unspecified 1 267 +
scaffold140|size289873	repeatmasker	match	197489	197631	362	+	.	ID=scaffold140|size289873:hit:50251:1.3.0.1;Name=species:rnd-1_family-759|genus:Unknown;Target=species:rnd-1_family-759|genus:Unknown 32 165 +
scaffold140|size289873	repeatmasker	match_part	197489	197631	362	+	.	ID=scaffold140|size289873:hsp:97657:1.3.0.1;Parent=scaffold140|size289873:hit:50251:1.3.0.1;Target=species:rnd-1_family-759|genus:Unknown 32 165 +
scaffold140|size289873	repeatmasker	match	198823	199808	7553	+	.	ID=scaffold140|size289873:hit:50252:1.3.0.1;Name=species:genome_11_4378|genus:Unspecified;Target=species:genome_11_4378|genus:Unspecified 3 1005 +
scaffold140|size289873	repeatmasker	match_part	198823	199808	7553	+	.	ID=scaffold140|size289873:hsp:97658:1.3.0.1;Parent=scaffold140|size289873:hit:50252:1.3.0.1;Target=species:genome_11_4378|genus:Unspecified 3 1005 +
scaffold140|size289873	repeatmasker	match	199873	200318	985	+	.	ID=scaffold140|size289873:hit:50253:1.3.0.1;Name=species:rnd-1_family-22|genus:Unknown;Target=species:rnd-1_family-22|genus:Unknown 355 529 +
scaffold140|size289873	repeatmasker	match_part	199873	200318	985	+	.	ID=scaffold140|size289873:hsp:97659:1.3.0.1;Parent=scaffold140|size289873:hit:50253:1.3.0.1;Target=species:rnd-1_family-22|genus:Unknown 355 529 +
scaffold140|size289873	repeatmasker	match	223580	224941	6906	+	.	ID=scaffold140|size289873:hit:50254:1.3.0.1;Name=species:rnd-5_family-905|genus:Unknown;Target=species:rnd-5_family-905|genus:Unknown 3 1352 +
scaffold140|size289873	repeatmasker	match_part	223580	224941	6906	+	.	ID=scaffold140|size289873:hsp:97660:1.3.0.1;Parent=scaffold140|size289873:hit:50254:1.3.0.1;Target=species:rnd-5_family-905|genus:Unknown 3 1352 +
scaffold140|size289873	repeatmasker	match	225409	227143	1101	+	.	ID=scaffold140|size289873:hit:50255:1.3.0.1;Name=species:rnd-1_family-619|genus:Unknown;Target=species:rnd-1_family-619|genus:Unknown 667 1672 +
scaffold140|size289873	repeatmasker	match_part	225409	227143	1101	+	.	ID=scaffold140|size289873:hsp:97661:1.3.0.1;Parent=scaffold140|size289873:hit:50255:1.3.0.1;Target=species:rnd-1_family-619|genus:Unknown 667 1672 +
scaffold140|size289873	repeatmasker	match	228335	231095	1527	+	.	ID=scaffold140|size289873:hit:50256:1.3.0.1;Name=species:rnd-4_family-290|genus:LINE%252FAmbal;Target=species:rnd-4_family-290|genus:LINE%252FAmbal 38 1172 +
scaffold140|size289873	repeatmasker	match_part	228335	231095	1527	+	.	ID=scaffold140|size289873:hsp:97662:1.3.0.1;Parent=scaffold140|size289873:hit:50256:1.3.0.1;Target=species:rnd-4_family-290|genus:LINE%25252FAmbal 38 1172 +
scaffold140|size289873	repeatmasker	match	231324	231936	594	+	.	ID=scaffold140|size289873:hit:50257:1.3.0.1;Name=species:rnd-5_family-3444|genus:LINE%252FAmbal;Target=species:rnd-5_family-3444|genus:LINE%252FAmbal 1456 2079 +
scaffold140|size289873	repeatmasker	match_part	231324	231936	594	+	.	ID=scaffold140|size289873:hsp:97663:1.3.0.1;Parent=scaffold140|size289873:hit:50257:1.3.0.1;Target=species:rnd-5_family-3444|genus:LINE%25252FAmbal 1456 2079 +
scaffold140|size289873	repeatmasker	match	231979	233382	3836	+	.	ID=scaffold140|size289873:hit:50258:1.3.0.1;Name=species:rnd-5_family-907|genus:Unknown;Target=species:rnd-5_family-907|genus:Unknown 46 1190 +
scaffold140|size289873	repeatmasker	match_part	231979	233382	3836	+	.	ID=scaffold140|size289873:hsp:97664:1.3.0.1;Parent=scaffold140|size289873:hit:50258:1.3.0.1;Target=species:rnd-5_family-907|genus:Unknown 46 1190 +
scaffold140|size289873	repeatmasker	match	233480	234181	563	+	.	ID=scaffold140|size289873:hit:50259:1.3.0.1;Name=species:rnd-1_family-543|genus:LINE%252FAmbal;Target=species:rnd-1_family-543|genus:LINE%252FAmbal 50 350 +
scaffold140|size289873	repeatmasker	match_part	233480	234181	563	+	.	ID=scaffold140|size289873:hsp:97665:1.3.0.1;Parent=scaffold140|size289873:hit:50259:1.3.0.1;Target=species:rnd-1_family-543|genus:LINE%25252FAmbal 50 350 +
scaffold140|size289873	repeatmasker	match	234296	234469	996	+	.	ID=scaffold140|size289873:hit:50260:1.3.0.1;Name=species:genome_5_16740|genus:Unspecified;Target=species:genome_5_16740|genus:Unspecified 1 173 +
scaffold140|size289873	repeatmasker	match_part	234296	234469	996	+	.	ID=scaffold140|size289873:hsp:97666:1.3.0.1;Parent=scaffold140|size289873:hit:50260:1.3.0.1;Target=species:genome_5_16740|genus:Unspecified 1 173 +
scaffold140|size289873	repeatmasker	match	235100	236584	6472	+	.	ID=scaffold140|size289873:hit:50261:1.3.0.1;Name=species:rnd-1_family-407|genus:LTR%252FCopia;Target=species:rnd-1_family-407|genus:LTR%252FCopia 217 1739 +
scaffold140|size289873	repeatmasker	match_part	235100	236584	6472	+	.	ID=scaffold140|size289873:hsp:97667:1.3.0.1;Parent=scaffold140|size289873:hit:50261:1.3.0.1;Target=species:rnd-1_family-407|genus:LTR%25252FCopia 217 1739 +
scaffold140|size289873	repeatmasker	match	237094	237282	456	+	.	ID=scaffold140|size289873:hit:50262:1.3.0.1;Name=species:genome_3_21671|genus:Unspecified;Target=species:genome_3_21671|genus:Unspecified 1 181 +
scaffold140|size289873	repeatmasker	match_part	237094	237282	456	+	.	ID=scaffold140|size289873:hsp:97668:1.3.0.1;Parent=scaffold140|size289873:hit:50262:1.3.0.1;Target=species:genome_3_21671|genus:Unspecified 1 181 +
scaffold140|size289873	repeatmasker	match	237913	241748	5632	+	.	ID=scaffold140|size289873:hit:50263:1.3.0.1;Name=species:rnd-1_family-362|genus:Unknown;Target=species:rnd-1_family-362|genus:Unknown 6 1205 +
scaffold140|size289873	repeatmasker	match_part	237913	241748	5632	+	.	ID=scaffold140|size289873:hsp:97669:1.3.0.1;Parent=scaffold140|size289873:hit:50263:1.3.0.1;Target=species:rnd-1_family-362|genus:Unknown 6 1205 +
scaffold140|size289873	repeatmasker	match	241830	242422	4054	+	.	ID=scaffold140|size289873:hit:50264:1.3.0.1;Name=species:rnd-1_family-458|genus:Unknown;Target=species:rnd-1_family-458|genus:Unknown 359 978 +
scaffold140|size289873	repeatmasker	match_part	241830	242422	4054	+	.	ID=scaffold140|size289873:hsp:97670:1.3.0.1;Parent=scaffold140|size289873:hit:50264:1.3.0.1;Target=species:rnd-1_family-458|genus:Unknown 359 978 +
scaffold140|size289873	repeatmasker	match	242545	242781	537	+	.	ID=scaffold140|size289873:hit:50265:1.3.0.1;Name=species:rnd-5_family-2623|genus:Unknown;Target=species:rnd-5_family-2623|genus:Unknown 67 303 +
scaffold140|size289873	repeatmasker	match_part	242545	242781	537	+	.	ID=scaffold140|size289873:hsp:97671:1.3.0.1;Parent=scaffold140|size289873:hit:50265:1.3.0.1;Target=species:rnd-5_family-2623|genus:Unknown 67 303 +
scaffold140|size289873	repeatmasker	match	242906	243165	1239	+	.	ID=scaffold140|size289873:hit:50266:1.3.0.1;Name=species:rnd-1_family-373|genus:Unknown;Target=species:rnd-1_family-373|genus:Unknown 3 239 +
scaffold140|size289873	repeatmasker	match_part	242906	243165	1239	+	.	ID=scaffold140|size289873:hsp:97672:1.3.0.1;Parent=scaffold140|size289873:hit:50266:1.3.0.1;Target=species:rnd-1_family-373|genus:Unknown 3 239 +
scaffold140|size289873	repeatmasker	match	243627	244277	236	+	.	ID=scaffold140|size289873:hit:50267:1.3.0.1;Name=species:rnd-4_family-98|genus:DNA%252FhAT-Tag1;Target=species:rnd-4_family-98|genus:DNA%252FhAT-Tag1 339 691 +
scaffold140|size289873	repeatmasker	match_part	243627	244277	236	+	.	ID=scaffold140|size289873:hsp:97673:1.3.0.1;Parent=scaffold140|size289873:hit:50267:1.3.0.1;Target=species:rnd-4_family-98|genus:DNA%25252FhAT-Tag1 339 691 +
scaffold140|size289873	repeatmasker	match	244494	244965	1975	+	.	ID=scaffold140|size289873:hit:50268:1.3.0.1;Name=species:rnd-3_family-259|genus:Unknown;Target=species:rnd-3_family-259|genus:Unknown 175 646 +
scaffold140|size289873	repeatmasker	match_part	244494	244965	1975	+	.	ID=scaffold140|size289873:hsp:97674:1.3.0.1;Parent=scaffold140|size289873:hit:50268:1.3.0.1;Target=species:rnd-3_family-259|genus:Unknown 175 646 +
scaffold140|size289873	repeatmasker	match	245206	248710	15488	+	.	ID=scaffold140|size289873:hit:50269:1.3.0.1;Name=species:rnd-1_family-194|genus:Unknown;Target=species:rnd-1_family-194|genus:Unknown 1 2687 +
scaffold140|size289873	repeatmasker	match_part	245206	248710	15488	+	.	ID=scaffold140|size289873:hsp:97675:1.3.0.1;Parent=scaffold140|size289873:hit:50269:1.3.0.1;Target=species:rnd-1_family-194|genus:Unknown 1 2687 +
scaffold140|size289873	repeatmasker	match	248922	249205	1062	+	.	ID=scaffold140|size289873:hit:50270:1.3.0.1;Name=species:rnd-1_family-126|genus:Unknown;Target=species:rnd-1_family-126|genus:Unknown 16 303 +
scaffold140|size289873	repeatmasker	match_part	248922	249205	1062	+	.	ID=scaffold140|size289873:hsp:97676:1.3.0.1;Parent=scaffold140|size289873:hit:50270:1.3.0.1;Target=species:rnd-1_family-126|genus:Unknown 16 303 +
scaffold140|size289873	repeatmasker	match	249380	249944	924	+	.	ID=scaffold140|size289873:hit:50271:1.3.0.1;Name=species:rnd-3_family-211|genus:DNA%252FTcMar-Tc2;Target=species:rnd-3_family-211|genus:DNA%252FTcMar-Tc2 109 792 +
scaffold140|size289873	repeatmasker	match_part	249380	249944	924	+	.	ID=scaffold140|size289873:hsp:97677:1.3.0.1;Parent=scaffold140|size289873:hit:50271:1.3.0.1;Target=species:rnd-3_family-211|genus:DNA%25252FTcMar-Tc2 109 792 +
scaffold140|size289873	repeatmasker	match	250222	250423	1073	+	.	ID=scaffold140|size289873:hit:50272:1.3.0.1;Name=species:genome_3_7528|genus:Unspecified;Target=species:genome_3_7528|genus:Unspecified 256 456 +
scaffold140|size289873	repeatmasker	match_part	250222	250423	1073	+	.	ID=scaffold140|size289873:hsp:97678:1.3.0.1;Parent=scaffold140|size289873:hit:50272:1.3.0.1;Target=species:genome_3_7528|genus:Unspecified 256 456 +
scaffold140|size289873	repeatmasker	match	254039	254254	229	+	.	ID=scaffold140|size289873:hit:50273:1.3.0.1;Name=species:genome_5_144|genus:Unspecified;Target=species:genome_5_144|genus:Unspecified 1 129 +
scaffold140|size289873	repeatmasker	match_part	254039	254254	229	+	.	ID=scaffold140|size289873:hsp:97679:1.3.0.1;Parent=scaffold140|size289873:hit:50273:1.3.0.1;Target=species:genome_5_144|genus:Unspecified 1 129 +
scaffold140|size289873	repeatmasker	match	255797	256592	2487	+	.	ID=scaffold140|size289873:hit:50274:1.3.0.1;Name=species:genome_8_10042|genus:Unspecified;Target=species:genome_8_10042|genus:Unspecified 1 503 +
scaffold140|size289873	repeatmasker	match_part	255797	256592	2487	+	.	ID=scaffold140|size289873:hsp:97680:1.3.0.1;Parent=scaffold140|size289873:hit:50274:1.3.0.1;Target=species:genome_8_10042|genus:Unspecified 1 503 +
scaffold140|size289873	repeatmasker	match	256786	257313	2115	+	.	ID=scaffold140|size289873:hit:50275:1.3.0.1;Name=species:rnd-1_family-1015|genus:DNA%252FGinger;Target=species:rnd-1_family-1015|genus:DNA%252FGinger 7 503 +
scaffold140|size289873	repeatmasker	match_part	256786	257313	2115	+	.	ID=scaffold140|size289873:hsp:97681:1.3.0.1;Parent=scaffold140|size289873:hit:50275:1.3.0.1;Target=species:rnd-1_family-1015|genus:DNA%25252FGinger 7 503 +
scaffold140|size289873	repeatmasker	match	257616	258129	2025	+	.	ID=scaffold140|size289873:hit:50276:1.3.0.1;Name=species:rnd-1_family-994|genus:DNA%252FGinger;Target=species:rnd-1_family-994|genus:DNA%252FGinger 1 538 +
scaffold140|size289873	repeatmasker	match_part	257616	258129	2025	+	.	ID=scaffold140|size289873:hsp:97682:1.3.0.1;Parent=scaffold140|size289873:hit:50276:1.3.0.1;Target=species:rnd-1_family-994|genus:DNA%25252FGinger 1 538 +
scaffold140|size289873	repeatmasker	match	259312	260156	2281	+	.	ID=scaffold140|size289873:hit:50277:1.3.0.1;Name=species:genome_8_10042|genus:Unspecified;Target=species:genome_8_10042|genus:Unspecified 304 680 +
scaffold140|size289873	repeatmasker	match_part	259312	260156	2281	+	.	ID=scaffold140|size289873:hsp:97683:1.3.0.1;Parent=scaffold140|size289873:hit:50277:1.3.0.1;Target=species:genome_8_10042|genus:Unspecified 304 680 +
scaffold140|size289873	repeatmasker	match	260299	262331	2609	+	.	ID=scaffold140|size289873:hit:50278:1.3.0.1;Name=species:genome_12_10956|genus:Unspecified;Target=species:genome_12_10956|genus:Unspecified 2 813 +
scaffold140|size289873	repeatmasker	match_part	260299	262331	2609	+	.	ID=scaffold140|size289873:hsp:97684:1.3.0.1;Parent=scaffold140|size289873:hit:50278:1.3.0.1;Target=species:genome_12_10956|genus:Unspecified 2 813 +
scaffold140|size289873	repeatmasker	match	262381	263409	5899	+	.	ID=scaffold140|size289873:hit:50279:1.3.0.1;Name=species:rnd-1_family-230|genus:Unknown;Target=species:rnd-1_family-230|genus:Unknown 1 964 +
scaffold140|size289873	repeatmasker	match_part	262381	263409	5899	+	.	ID=scaffold140|size289873:hsp:97685:1.3.0.1;Parent=scaffold140|size289873:hit:50279:1.3.0.1;Target=species:rnd-1_family-230|genus:Unknown 1 964 +
scaffold140|size289873	repeatmasker	match	263685	264035	1372	+	.	ID=scaffold140|size289873:hit:50280:1.3.0.1;Name=species:rnd-1_family-747|genus:Unknown;Target=species:rnd-1_family-747|genus:Unknown 112 429 +
scaffold140|size289873	repeatmasker	match_part	263685	264035	1372	+	.	ID=scaffold140|size289873:hsp:97686:1.3.0.1;Parent=scaffold140|size289873:hit:50280:1.3.0.1;Target=species:rnd-1_family-747|genus:Unknown 112 429 +
scaffold140|size289873	repeatmasker	match	266850	266977	276	+	.	ID=scaffold140|size289873:hit:50281:1.3.0.1;Name=species:rnd-5_family-6879|genus:Unknown;Target=species:rnd-5_family-6879|genus:Unknown 1376 1504 +
scaffold140|size289873	repeatmasker	match_part	266850	266977	276	+	.	ID=scaffold140|size289873:hsp:97687:1.3.0.1;Parent=scaffold140|size289873:hit:50281:1.3.0.1;Target=species:rnd-5_family-6879|genus:Unknown 1376 1504 +
scaffold140|size289873	repeatmasker	match	268500	269129	5313	+	.	ID=scaffold140|size289873:hit:50282:1.3.0.1;Name=species:genome_5_2387|genus:Unspecified;Target=species:genome_5_2387|genus:Unspecified 1 631 +
scaffold140|size289873	repeatmasker	match_part	268500	269129	5313	+	.	ID=scaffold140|size289873:hsp:97688:1.3.0.1;Parent=scaffold140|size289873:hit:50282:1.3.0.1;Target=species:genome_5_2387|genus:Unspecified 1 631 +
scaffold140|size289873	repeatmasker	match	271954	272223	582	+	.	ID=scaffold140|size289873:hit:50283:1.3.0.1;Name=species:rnd-1_family-747|genus:Unknown;Target=species:rnd-1_family-747|genus:Unknown 6 160 +
scaffold140|size289873	repeatmasker	match_part	271954	272223	582	+	.	ID=scaffold140|size289873:hsp:97689:1.3.0.1;Parent=scaffold140|size289873:hit:50283:1.3.0.1;Target=species:rnd-1_family-747|genus:Unknown 6 160 +
scaffold140|size289873	repeatmasker	match	272488	272556	247	+	.	ID=scaffold140|size289873:hit:50284:1.3.0.1;Name=species:rnd-1_family-1011|genus:LTR%252FCopia;Target=species:rnd-1_family-1011|genus:LTR%252FCopia 2172 2240 +
scaffold140|size289873	repeatmasker	match_part	272488	272556	247	+	.	ID=scaffold140|size289873:hsp:97690:1.3.0.1;Parent=scaffold140|size289873:hit:50284:1.3.0.1;Target=species:rnd-1_family-1011|genus:LTR%25252FCopia 2172 2240 +
scaffold140|size289873	repeatmasker	match	272709	273348	1660	+	.	ID=scaffold140|size289873:hit:50285:1.3.0.1;Name=species:rnd-1_family-1011|genus:LTR%252FCopia;Target=species:rnd-1_family-1011|genus:LTR%252FCopia 1802 2147 +
scaffold140|size289873	repeatmasker	match_part	272709	273348	1660	+	.	ID=scaffold140|size289873:hsp:97691:1.3.0.1;Parent=scaffold140|size289873:hit:50285:1.3.0.1;Target=species:rnd-1_family-1011|genus:LTR%25252FCopia 1802 2147 +
scaffold140|size289873	repeatmasker	match	273449	279324	50928	+	.	ID=scaffold140|size289873:hit:50286:1.3.0.1;Name=species:scaffold122|size482992_%2528dbseq-nr_654%2529_%255B248621%252C254518%255D|genus:Unspecified;Target=species:scaffold122|size482992_%2528dbseq-nr_654%2529_%255B248621%252C254518%255D|genus:Unspecified 1 5898 +
scaffold140|size289873	repeatmasker	match_part	273449	279324	50928	+	.	ID=scaffold140|size289873:hsp:97692:1.3.0.1;Parent=scaffold140|size289873:hit:50286:1.3.0.1;Target=species:scaffold122|size482992_%252528dbseq-nr_654%252529_%25255B248621%25252C254518%25255D|genus:Unspecified 1 5898 +
scaffold140|size289873	repeatmasker	match	279532	280215	2269	+	.	ID=scaffold140|size289873:hit:50287:1.3.0.1;Name=species:rnd-1_family-1103|genus:Unknown;Target=species:rnd-1_family-1103|genus:Unknown 8 522 +
scaffold140|size289873	repeatmasker	match_part	279532	280215	2269	+	.	ID=scaffold140|size289873:hsp:97693:1.3.0.1;Parent=scaffold140|size289873:hit:50287:1.3.0.1;Target=species:rnd-1_family-1103|genus:Unknown 8 522 +
scaffold140|size289873	repeatmasker	match	280360	280638	1513	+	.	ID=scaffold140|size289873:hit:50288:1.3.0.1;Name=species:rnd-1_family-1179|genus:Unknown;Target=species:rnd-1_family-1179|genus:Unknown 2 290 +
scaffold140|size289873	repeatmasker	match_part	280360	280638	1513	+	.	ID=scaffold140|size289873:hsp:97694:1.3.0.1;Parent=scaffold140|size289873:hit:50288:1.3.0.1;Target=species:rnd-1_family-1179|genus:Unknown 2 290 +
scaffold140|size289873	repeatmasker	match	282312	283441	4497	+	.	ID=scaffold140|size289873:hit:50289:1.3.0.1;Name=species:rnd-1_family-407|genus:LTR%252FCopia;Target=species:rnd-1_family-407|genus:LTR%252FCopia 585 1739 +
scaffold140|size289873	repeatmasker	match_part	282312	283441	4497	+	.	ID=scaffold140|size289873:hsp:97695:1.3.0.1;Parent=scaffold140|size289873:hit:50289:1.3.0.1;Target=species:rnd-1_family-407|genus:LTR%25252FCopia 585 1739 +
scaffold140|size289873	repeatmasker	match	283491	283775	1531	+	.	ID=scaffold140|size289873:hit:50290:1.3.0.1;Name=species:rnd-1_family-781|genus:Unknown;Target=species:rnd-1_family-781|genus:Unknown 139 432 +
scaffold140|size289873	repeatmasker	match_part	283491	283775	1531	+	.	ID=scaffold140|size289873:hsp:97696:1.3.0.1;Parent=scaffold140|size289873:hit:50290:1.3.0.1;Target=species:rnd-1_family-781|genus:Unknown 139 432 +
scaffold140|size289873	repeatmasker	match	285532	285929	551	+	.	ID=scaffold140|size289873:hit:50291:1.3.0.1;Name=species:rnd-1_family-340|genus:Unknown;Target=species:rnd-1_family-340|genus:Unknown 10 394 +
scaffold140|size289873	repeatmasker	match_part	285532	285929	551	+	.	ID=scaffold140|size289873:hsp:97697:1.3.0.1;Parent=scaffold140|size289873:hit:50291:1.3.0.1;Target=species:rnd-1_family-340|genus:Unknown 10 394 +
scaffold140|size289873	repeatmasker	match	286210	286866	852	+	.	ID=scaffold140|size289873:hit:50292:1.3.0.1;Name=species:rnd-1_family-747|genus:Unknown;Target=species:rnd-1_family-747|genus:Unknown 6 429 +
scaffold140|size289873	repeatmasker	match_part	286210	286866	852	+	.	ID=scaffold140|size289873:hsp:97698:1.3.0.1;Parent=scaffold140|size289873:hit:50292:1.3.0.1;Target=species:rnd-1_family-747|genus:Unknown 6 429 +
scaffold140|size289873	repeatmasker	match	287124	289266	2346	+	.	ID=scaffold140|size289873:hit:50293:1.3.0.1;Name=species:rnd-5_family-2365|genus:Unknown;Target=species:rnd-5_family-2365|genus:Unknown 61 810 +
scaffold140|size289873	repeatmasker	match_part	287124	289266	2346	+	.	ID=scaffold140|size289873:hsp:97699:1.3.0.1;Parent=scaffold140|size289873:hit:50293:1.3.0.1;Target=species:rnd-5_family-2365|genus:Unknown 61 810 +
###
scaffold140|size289873	blastx	protein_match	14607	14924	117	-	.	ID=scaffold140|size289873:hit:50294:3.12.0.0;Name=jgi|Fracy1|196334|e_gw1.27.88.1;score=117
scaffold140|size289873	blastx	match_part	14607	14924	117	-	.	ID=scaffold140|size289873:hsp:97700:3.12.0.0;Parent=scaffold140|size289873:hit:50294:3.12.0.0;Target=jgi|Fracy1|196334|e_gw1.27.88.1 69 170 +;Gap=M318
scaffold140|size289873	blastx	protein_match	14607	14924	117	-	.	ID=scaffold140|size289873:hit:50295:3.12.0.0;Name=jgi|Fracy1|196334|e_gw1.27.88.1;score=117
scaffold140|size289873	blastx	match_part	14607	14924	117	-	.	ID=scaffold140|size289873:hsp:97701:3.12.0.0;Parent=scaffold140|size289873:hit:50295:3.12.0.0;Target=jgi|Fracy1|196334|e_gw1.27.88.1 69 170 +;Gap=M318
scaffold140|size289873	blastx	protein_match	14607	14924	117	-	.	ID=scaffold140|size289873:hit:50296:3.12.0.0;Name=jgi|Fracy1|196334|e_gw1.27.88.1;score=117
scaffold140|size289873	blastx	match_part	14607	14924	117	-	.	ID=scaffold140|size289873:hsp:97702:3.12.0.0;Parent=scaffold140|size289873:hit:50296:3.12.0.0;Target=jgi|Fracy1|196334|e_gw1.27.88.1 69 170 +;Gap=M318
scaffold140|size289873	blastx	protein_match	14548	14928	123	+	.	ID=scaffold140|size289873:hit:50297:3.12.0.0;Name=jgi|Thaoce1|82267|rna29888;score=123
scaffold140|size289873	blastx	match_part	14548	14925	123	+	.	ID=scaffold140|size289873:hsp:97703:3.12.0.0;Parent=scaffold140|size289873:hit:50297:3.12.0.0;Target=jgi|Thaoce1|82267|rna29888 96 210 +;Gap=M378
scaffold140|size289873	blastx	match_part	14569	14928	129	+	.	ID=scaffold140|size289873:hsp:97704:3.12.0.0;Parent=scaffold140|size289873:hit:50297:3.12.0.0;Target=jgi|Thaoce1|82267|rna29888 60 190 +;Gap=M360
scaffold140|size289873	blastx	protein_match	14554	14928	118	+	.	ID=scaffold140|size289873:hit:50298:3.12.0.0;Name=jgi|Thaoce1|81707|rna23786;score=118
scaffold140|size289873	blastx	match_part	14554	14928	118	+	.	ID=scaffold140|size289873:hsp:97705:3.12.0.0;Parent=scaffold140|size289873:hit:50298:3.12.0.0;Target=jgi|Thaoce1|81707|rna23786 28 161 +;Gap=M375
scaffold140|size289873	blastx	match_part	14569	14928	115	+	.	ID=scaffold140|size289873:hsp:97706:3.12.0.0;Parent=scaffold140|size289873:hit:50298:3.12.0.0;Target=jgi|Thaoce1|81707|rna23786 60 190 +;Gap=M360
scaffold140|size289873	blastx	protein_match	14548	14928	130	+	.	ID=scaffold140|size289873:hit:50299:3.12.0.0;Name=jgi|Thaoce1|85001|rna30112;score=130
scaffold140|size289873	blastx	match_part	14548	14922	130	+	.	ID=scaffold140|size289873:hsp:97707:3.12.0.0;Parent=scaffold140|size289873:hit:50299:3.12.0.0;Target=jgi|Thaoce1|85001|rna30112 62 200 +;Gap=M375
scaffold140|size289873	blastx	match_part	14569	14928	115	+	.	ID=scaffold140|size289873:hsp:97708:3.12.0.0;Parent=scaffold140|size289873:hit:50299:3.12.0.0;Target=jgi|Thaoce1|85001|rna30112 26 156 +;Gap=M360
scaffold140|size289873	blastx	protein_match	21378	23748	509	+	.	ID=scaffold140|size289873:hit:50300:3.12.0.0;Name=jgi|Thaoce1|101405|rna22961;score=509
scaffold140|size289873	blastx	match_part	21378	22277	509	+	.	ID=scaffold140|size289873:hsp:97709:3.12.0.0;Parent=scaffold140|size289873:hit:50300:3.12.0.0;Target=jgi|Thaoce1|101405|rna22961 1 263 +;Gap=M900
scaffold140|size289873	blastx	match_part	22384	22599	297	+	.	ID=scaffold140|size289873:hsp:97710:3.12.0.0;Parent=scaffold140|size289873:hit:50300:3.12.0.0;Target=jgi|Thaoce1|101405|rna22961 256 328 +;Gap=M216
scaffold140|size289873	blastx	match_part	22737	23030	469	+	.	ID=scaffold140|size289873:hsp:97711:3.12.0.0;Parent=scaffold140|size289873:hit:50300:3.12.0.0;Target=jgi|Thaoce1|101405|rna22961 396 493 +;Gap=M294
scaffold140|size289873	blastx	match_part	23137	23748	254	+	.	ID=scaffold140|size289873:hsp:97712:3.12.0.0;Parent=scaffold140|size289873:hit:50300:3.12.0.0;Target=jgi|Thaoce1|101405|rna22961 141 324 +;Gap=M612
scaffold140|size289873	blastx	protein_match	21765	23940	328	+	.	ID=scaffold140|size289873:hit:50301:3.12.0.0;Name=jgi|Fracy1|275920|estExt_fgenesh2_pm.C_80138;score=328
scaffold140|size289873	blastx	match_part	21765	22268	328	+	.	ID=scaffold140|size289873:hsp:97713:3.12.0.0;Parent=scaffold140|size289873:hit:50301:3.12.0.0;Target=jgi|Fracy1|275920|estExt_fgenesh2_pm.C_80138 478 637 +;Gap=M504
scaffold140|size289873	blastx	match_part	21777	22268	380	+	.	ID=scaffold140|size289873:hsp:97714:3.12.0.0;Parent=scaffold140|size289873:hit:50301:3.12.0.0;Target=jgi|Fracy1|275920|estExt_fgenesh2_pm.C_80138 205 361 +;Gap=M492
scaffold140|size289873	blastx	match_part	22348	22587	178	+	.	ID=scaffold140|size289873:hsp:97715:3.12.0.0;Parent=scaffold140|size289873:hit:50301:3.12.0.0;Target=jgi|Fracy1|275920|estExt_fgenesh2_pm.C_80138 350 429 +;Gap=M240
scaffold140|size289873	blastx	match_part	22384	22587	100	+	.	ID=scaffold140|size289873:hsp:97716:3.12.0.0;Parent=scaffold140|size289873:hit:50301:3.12.0.0;Target=jgi|Fracy1|275920|estExt_fgenesh2_pm.C_80138 638 705 +;Gap=M204
scaffold140|size289873	blastx	match_part	22779	23027	193	+	.	ID=scaffold140|size289873:hsp:97717:3.12.0.0;Parent=scaffold140|size289873:hit:50301:3.12.0.0;Target=jgi|Fracy1|275920|estExt_fgenesh2_pm.C_80138 448 530 +;Gap=M249
scaffold140|size289873	blastx	match_part	23110	23898	366	+	.	ID=scaffold140|size289873:hsp:97718:3.12.0.0;Parent=scaffold140|size289873:hit:50301:3.12.0.0;Target=jgi|Fracy1|275920|estExt_fgenesh2_pm.C_80138 245 474 +;Gap=M789
scaffold140|size289873	blastx	match_part	23134	23940	484	+	.	ID=scaffold140|size289873:hsp:97719:3.12.0.0;Parent=scaffold140|size289873:hit:50301:3.12.0.0;Target=jgi|Fracy1|275920|estExt_fgenesh2_pm.C_80138 530 783 +;Gap=M807
scaffold140|size289873	blastx	protein_match	21777	23754	381	+	.	ID=scaffold140|size289873:hit:50302:3.12.0.0;Name=jgi|Fracy1|147301|gw1.1.893.1;score=381
scaffold140|size289873	blastx	match_part	21777	22265	381	+	.	ID=scaffold140|size289873:hsp:97720:3.12.0.0;Parent=scaffold140|size289873:hit:50302:3.12.0.0;Target=jgi|Fracy1|147301|gw1.1.893.1 285 443 +;Gap=M489
scaffold140|size289873	blastx	match_part	22818	23027	155	+	.	ID=scaffold140|size289873:hsp:97721:3.12.0.0;Parent=scaffold140|size289873:hit:50302:3.12.0.0;Target=jgi|Fracy1|147301|gw1.1.893.1 264 333 +;Gap=M210
scaffold140|size289873	blastx	match_part	23131	23754	386	+	.	ID=scaffold140|size289873:hsp:97722:3.12.0.0;Parent=scaffold140|size289873:hit:50302:3.12.0.0;Target=jgi|Fracy1|147301|gw1.1.893.1 332 515 +;Gap=M624
scaffold140|size289873	blastx	match_part	23215	23733	134	+	.	ID=scaffold140|size289873:hsp:97723:3.12.0.0;Parent=scaffold140|size289873:hit:50302:3.12.0.0;Target=jgi|Fracy1|147301|gw1.1.893.1 79 242 +;Gap=M519
scaffold140|size289873	blastx	protein_match	21765	23754	339	+	.	ID=scaffold140|size289873:hit:50303:3.12.0.0;Name=jgi|Fracy1|173131|estExt_Genewise1.C_190417;score=339
scaffold140|size289873	blastx	match_part	21765	22271	339	+	.	ID=scaffold140|size289873:hsp:97724:3.12.0.0;Parent=scaffold140|size289873:hit:50303:3.12.0.0;Target=jgi|Fracy1|173131|estExt_Genewise1.C_190417 107 267 +;Gap=M507
scaffold140|size289873	blastx	match_part	22360	22587	99	+	.	ID=scaffold140|size289873:hsp:97725:3.12.0.0;Parent=scaffold140|size289873:hit:50303:3.12.0.0;Target=jgi|Fracy1|173131|estExt_Genewise1.C_190417 259 334 +;Gap=M228
scaffold140|size289873	blastx	match_part	22866	23027	137	+	.	ID=scaffold140|size289873:hsp:97726:3.12.0.0;Parent=scaffold140|size289873:hit:50303:3.12.0.0;Target=jgi|Fracy1|173131|estExt_Genewise1.C_190417 106 159 +;Gap=M162
scaffold140|size289873	blastx	match_part	23134	23754	311	+	.	ID=scaffold140|size289873:hsp:97727:3.12.0.0;Parent=scaffold140|size289873:hit:50303:3.12.0.0;Target=jgi|Fracy1|173131|estExt_Genewise1.C_190417 159 336 +;Gap=M621
scaffold140|size289873	blastx	protein_match	21777	23472	304	+	.	ID=scaffold140|size289873:hit:50304:3.12.0.0;Name=jgi|Fracy1|163321|gw1.8.662.1;score=304
scaffold140|size289873	blastx	match_part	21777	22268	304	+	.	ID=scaffold140|size289873:hsp:97728:3.12.0.0;Parent=scaffold140|size289873:hit:50304:3.12.0.0;Target=jgi|Fracy1|163321|gw1.8.662.1 6 177 +;Gap=M492
scaffold140|size289873	blastx	match_part	22872	23027	106	+	.	ID=scaffold140|size289873:hsp:97729:3.12.0.0;Parent=scaffold140|size289873:hit:50304:3.12.0.0;Target=jgi|Fracy1|163321|gw1.8.662.1 3 52 +;Gap=M156
scaffold140|size289873	blastx	match_part	23134	23472	279	+	.	ID=scaffold140|size289873:hsp:97730:3.12.0.0;Parent=scaffold140|size289873:hit:50304:3.12.0.0;Target=jgi|Fracy1|163321|gw1.8.662.1 52 182 +;Gap=M339
scaffold140|size289873	blastx	protein_match	21810	23790	256	+	.	ID=scaffold140|size289873:hit:50305:3.12.0.0;Name=jgi|Fracy1|180018|e_gw1.2.235.1;score=256
scaffold140|size289873	blastx	match_part	21810	22277	256	+	.	ID=scaffold140|size289873:hsp:97731:3.12.0.0;Parent=scaffold140|size289873:hit:50305:3.12.0.0;Target=jgi|Fracy1|180018|e_gw1.2.235.1 164 327 +;Gap=M468
scaffold140|size289873	blastx	match_part	22384	22578	80	+	.	ID=scaffold140|size289873:hsp:97732:3.12.0.0;Parent=scaffold140|size289873:hit:50305:3.12.0.0;Target=jgi|Fracy1|180018|e_gw1.2.235.1 320 385 +;Gap=M195
scaffold140|size289873	blastx	match_part	23131	23790	256	+	.	ID=scaffold140|size289873:hsp:97733:3.12.0.0;Parent=scaffold140|size289873:hit:50305:3.12.0.0;Target=jgi|Fracy1|180018|e_gw1.2.235.1 200 402 +;Gap=M660
scaffold140|size289873	blastx	protein_match	21765	23928	338	+	.	ID=scaffold140|size289873:hit:50306:3.12.0.0;Name=jgi|Thaps3|37748|e_gw1.15.16.1;score=338
scaffold140|size289873	blastx	match_part	21765	22277	338	+	.	ID=scaffold140|size289873:hsp:97734:3.12.0.0;Parent=scaffold140|size289873:hit:50306:3.12.0.0;Target=jgi|Thaps3|37748|e_gw1.15.16.1 317 479 +;Gap=M513
scaffold140|size289873	blastx	match_part	21786	22271	677	+	.	ID=scaffold140|size289873:hsp:97735:3.12.0.0;Parent=scaffold140|size289873:hit:50306:3.12.0.0;Target=jgi|Thaps3|37748|e_gw1.15.16.1 2 163 +;Gap=M486
scaffold140|size289873	blastx	match_part	22384	22599	319	+	.	ID=scaffold140|size289873:hsp:97736:3.12.0.0;Parent=scaffold140|size289873:hit:50306:3.12.0.0;Target=jgi|Thaps3|37748|e_gw1.15.16.1 163 234 +;Gap=M216
scaffold140|size289873	blastx	match_part	22680	23027	503	+	.	ID=scaffold140|size289873:hsp:97737:3.12.0.0;Parent=scaffold140|size289873:hit:50306:3.12.0.0;Target=jgi|Thaps3|37748|e_gw1.15.16.1 257 369 +;Gap=M348
scaffold140|size289873	blastx	match_part	22899	23027	106	+	.	ID=scaffold140|size289873:hsp:97738:3.12.0.0;Parent=scaffold140|size289873:hit:50306:3.12.0.0;Target=jgi|Thaps3|37748|e_gw1.15.16.1 9 47 +;Gap=M129
scaffold140|size289873	blastx	match_part	23134	23928	995	+	.	ID=scaffold140|size289873:hsp:97739:3.12.0.0;Parent=scaffold140|size289873:hit:50306:3.12.0.0;Target=jgi|Thaps3|37748|e_gw1.15.16.1 369 605 +;Gap=M795
scaffold140|size289873	blastx	match_part	23134	23892	262	+	.	ID=scaffold140|size289873:hsp:97740:3.12.0.0;Parent=scaffold140|size289873:hit:50306:3.12.0.0;Target=jgi|Thaps3|37748|e_gw1.15.16.1 47 311 +;Gap=M759
scaffold140|size289873	blastx	protein_match	21765	23940	324	+	.	ID=scaffold140|size289873:hit:50307:3.12.0.0;Name=jgi|Phatr2|36597|fgenesh1_pg.C_chr_10000329;score=324
scaffold140|size289873	blastx	match_part	21765	22268	324	+	.	ID=scaffold140|size289873:hsp:97741:3.12.0.0;Parent=scaffold140|size289873:hit:50307:3.12.0.0;Target=jgi|Phatr2|36597|fgenesh1_pg.C_chr_10000329 470 629 +;Gap=M504
scaffold140|size289873	blastx	match_part	21777	22268	374	+	.	ID=scaffold140|size289873:hsp:97742:3.12.0.0;Parent=scaffold140|size289873:hit:50307:3.12.0.0;Target=jgi|Phatr2|36597|fgenesh1_pg.C_chr_10000329 197 353 +;Gap=M492
scaffold140|size289873	blastx	match_part	22375	22587	170	+	.	ID=scaffold140|size289873:hsp:97743:3.12.0.0;Parent=scaffold140|size289873:hit:50307:3.12.0.0;Target=jgi|Phatr2|36597|fgenesh1_pg.C_chr_10000329 351 421 +;Gap=M213
scaffold140|size289873	blastx	match_part	22384	22587	98	+	.	ID=scaffold140|size289873:hsp:97744:3.12.0.0;Parent=scaffold140|size289873:hit:50307:3.12.0.0;Target=jgi|Phatr2|36597|fgenesh1_pg.C_chr_10000329 630 697 +;Gap=M204
scaffold140|size289873	blastx	match_part	22779	23027	190	+	.	ID=scaffold140|size289873:hsp:97745:3.12.0.0;Parent=scaffold140|size289873:hit:50307:3.12.0.0;Target=jgi|Phatr2|36597|fgenesh1_pg.C_chr_10000329 440 522 +;Gap=M249
scaffold140|size289873	blastx	match_part	23110	23898	372	+	.	ID=scaffold140|size289873:hsp:97746:3.12.0.0;Parent=scaffold140|size289873:hit:50307:3.12.0.0;Target=jgi|Phatr2|36597|fgenesh1_pg.C_chr_10000329 237 466 +;Gap=M789
scaffold140|size289873	blastx	match_part	23134	23940	505	+	.	ID=scaffold140|size289873:hsp:97747:3.12.0.0;Parent=scaffold140|size289873:hit:50307:3.12.0.0;Target=jgi|Phatr2|36597|fgenesh1_pg.C_chr_10000329 522 766 +;Gap=M807
scaffold140|size289873	blastx	protein_match	21765	23970	359	+	.	ID=scaffold140|size289873:hit:50308:3.12.0.0;Name=jgi|Thaps3|262568|thaps1_ua_kg.chr_5000207;score=359
scaffold140|size289873	blastx	match_part	21765	22265	359	+	.	ID=scaffold140|size289873:hsp:97748:3.12.0.0;Parent=scaffold140|size289873:hit:50308:3.12.0.0;Target=jgi|Thaps3|262568|thaps1_ua_kg.chr_5000207 489 648 +;Gap=M501
scaffold140|size289873	blastx	match_part	21777	22265	408	+	.	ID=scaffold140|size289873:hsp:97749:3.12.0.0;Parent=scaffold140|size289873:hit:50308:3.12.0.0;Target=jgi|Thaps3|262568|thaps1_ua_kg.chr_5000207 212 370 +;Gap=M489
scaffold140|size289873	blastx	match_part	22348	22602	175	+	.	ID=scaffold140|size289873:hsp:97750:3.12.0.0;Parent=scaffold140|size289873:hit:50308:3.12.0.0;Target=jgi|Thaps3|262568|thaps1_ua_kg.chr_5000207 360 444 +;Gap=M255
scaffold140|size289873	blastx	match_part	22764	23027	191	+	.	ID=scaffold140|size289873:hsp:97751:3.12.0.0;Parent=scaffold140|size289873:hit:50308:3.12.0.0;Target=jgi|Thaps3|262568|thaps1_ua_kg.chr_5000207 453 541 +;Gap=M264
scaffold140|size289873	blastx	match_part	22872	23027	119	+	.	ID=scaffold140|size289873:hsp:97752:3.12.0.0;Parent=scaffold140|size289873:hit:50308:3.12.0.0;Target=jgi|Thaps3|262568|thaps1_ua_kg.chr_5000207 209 260 +;Gap=M156
scaffold140|size289873	blastx	match_part	23134	23970	497	+	.	ID=scaffold140|size289873:hsp:97753:3.12.0.0;Parent=scaffold140|size289873:hit:50308:3.12.0.0;Target=jgi|Thaps3|262568|thaps1_ua_kg.chr_5000207 541 788 +;Gap=M837
scaffold140|size289873	blastx	match_part	23134	23862	332	+	.	ID=scaffold140|size289873:hsp:97754:3.12.0.0;Parent=scaffold140|size289873:hit:50308:3.12.0.0;Target=jgi|Thaps3|262568|thaps1_ua_kg.chr_5000207 260 472 +;Gap=M729
scaffold140|size289873	blastx	protein_match	21765	23970	344	+	.	ID=scaffold140|size289873:hit:50309:3.12.0.0;Name=jgi|Phatr2|54642|estExt_Phatr1_ua_kg.C_chr_110028;score=344
scaffold140|size289873	blastx	match_part	21765	22265	344	+	.	ID=scaffold140|size289873:hsp:97755:3.12.0.0;Parent=scaffold140|size289873:hit:50309:3.12.0.0;Target=jgi|Phatr2|54642|estExt_Phatr1_ua_kg.C_chr_110028 463 621 +;Gap=M501
scaffold140|size289873	blastx	match_part	21777	22271	409	+	.	ID=scaffold140|size289873:hsp:97756:3.12.0.0;Parent=scaffold140|size289873:hit:50309:3.12.0.0;Target=jgi|Phatr2|54642|estExt_Phatr1_ua_kg.C_chr_110028 194 347 +;Gap=M495
scaffold140|size289873	blastx	match_part	22372	22602	176	+	.	ID=scaffold140|size289873:hsp:97757:3.12.0.0;Parent=scaffold140|size289873:hit:50309:3.12.0.0;Target=jgi|Phatr2|54642|estExt_Phatr1_ua_kg.C_chr_110028 343 419 +;Gap=M231
scaffold140|size289873	blastx	match_part	22375	22587	101	+	.	ID=scaffold140|size289873:hsp:97758:3.12.0.0;Parent=scaffold140|size289873:hit:50309:3.12.0.0;Target=jgi|Phatr2|54642|estExt_Phatr1_ua_kg.C_chr_110028 620 690 +;Gap=M213
scaffold140|size289873	blastx	match_part	22764	23027	212	+	.	ID=scaffold140|size289873:hsp:97759:3.12.0.0;Parent=scaffold140|size289873:hit:50309:3.12.0.0;Target=jgi|Phatr2|54642|estExt_Phatr1_ua_kg.C_chr_110028 428 515 +;Gap=M264
scaffold140|size289873	blastx	match_part	22845	23027	131	+	.	ID=scaffold140|size289873:hsp:97760:3.12.0.0;Parent=scaffold140|size289873:hit:50309:3.12.0.0;Target=jgi|Phatr2|54642|estExt_Phatr1_ua_kg.C_chr_110028 182 242 +;Gap=M183
scaffold140|size289873	blastx	match_part	23134	23970	456	+	.	ID=scaffold140|size289873:hsp:97761:3.12.0.0;Parent=scaffold140|size289873:hit:50309:3.12.0.0;Target=jgi|Phatr2|54642|estExt_Phatr1_ua_kg.C_chr_110028 515 770 +;Gap=M837
scaffold140|size289873	blastx	match_part	23134	23880	412	+	.	ID=scaffold140|size289873:hsp:97762:3.12.0.0;Parent=scaffold140|size289873:hit:50309:3.12.0.0;Target=jgi|Phatr2|54642|estExt_Phatr1_ua_kg.C_chr_110028 242 453 +;Gap=M747
scaffold140|size289873	blastx	protein_match	21765	23970	352	+	.	ID=scaffold140|size289873:hit:50310:3.12.0.0;Name=jgi|Fracy1|260828|estExt_fgenesh2_pg.C_50259;score=352
scaffold140|size289873	blastx	match_part	21765	22265	352	+	.	ID=scaffold140|size289873:hsp:97763:3.12.0.0;Parent=scaffold140|size289873:hit:50310:3.12.0.0;Target=jgi|Fracy1|260828|estExt_fgenesh2_pg.C_50259 472 630 +;Gap=M501
scaffold140|size289873	blastx	match_part	21777	22271	406	+	.	ID=scaffold140|size289873:hsp:97764:3.12.0.0;Parent=scaffold140|size289873:hit:50310:3.12.0.0;Target=jgi|Fracy1|260828|estExt_fgenesh2_pg.C_50259 203 356 +;Gap=M495
scaffold140|size289873	blastx	match_part	22372	22602	183	+	.	ID=scaffold140|size289873:hsp:97765:3.12.0.0;Parent=scaffold140|size289873:hit:50310:3.12.0.0;Target=jgi|Fracy1|260828|estExt_fgenesh2_pg.C_50259 352 428 +;Gap=M231
scaffold140|size289873	blastx	match_part	22375	22584	92	+	.	ID=scaffold140|size289873:hsp:97766:3.12.0.0;Parent=scaffold140|size289873:hit:50310:3.12.0.0;Target=jgi|Fracy1|260828|estExt_fgenesh2_pg.C_50259 629 698 +;Gap=M210
scaffold140|size289873	blastx	match_part	22764	23027	205	+	.	ID=scaffold140|size289873:hsp:97767:3.12.0.0;Parent=scaffold140|size289873:hit:50310:3.12.0.0;Target=jgi|Fracy1|260828|estExt_fgenesh2_pg.C_50259 437 524 +;Gap=M264
scaffold140|size289873	blastx	match_part	22845	23027	130	+	.	ID=scaffold140|size289873:hsp:97768:3.12.0.0;Parent=scaffold140|size289873:hit:50310:3.12.0.0;Target=jgi|Fracy1|260828|estExt_fgenesh2_pg.C_50259 191 251 +;Gap=M183
scaffold140|size289873	blastx	match_part	23134	23970	450	+	.	ID=scaffold140|size289873:hsp:97769:3.12.0.0;Parent=scaffold140|size289873:hit:50310:3.12.0.0;Target=jgi|Fracy1|260828|estExt_fgenesh2_pg.C_50259 524 780 +;Gap=M837
scaffold140|size289873	blastx	match_part	23134	23880	409	+	.	ID=scaffold140|size289873:hsp:97770:3.12.0.0;Parent=scaffold140|size289873:hit:50310:3.12.0.0;Target=jgi|Fracy1|260828|estExt_fgenesh2_pg.C_50259 251 462 +;Gap=M747
scaffold140|size289873	blastx	protein_match	21777	23880	406	+	.	ID=scaffold140|size289873:hit:50311:3.12.0.0;Name=jgi|Fracy1|257596|fgenesh2_pg.97_%2523_4;score=406
scaffold140|size289873	blastx	match_part	21777	22271	406	+	.	ID=scaffold140|size289873:hsp:97771:3.12.0.0;Parent=scaffold140|size289873:hit:50311:3.12.0.0;Target=jgi|Fracy1|257596|fgenesh2_pg.97_%252523_4 45 198 +;Gap=M495
scaffold140|size289873	blastx	match_part	22372	22602	185	+	.	ID=scaffold140|size289873:hsp:97772:3.12.0.0;Parent=scaffold140|size289873:hit:50311:3.12.0.0;Target=jgi|Fracy1|257596|fgenesh2_pg.97_%252523_4 194 270 +;Gap=M231
scaffold140|size289873	blastx	match_part	22845	23027	130	+	.	ID=scaffold140|size289873:hsp:97773:3.12.0.0;Parent=scaffold140|size289873:hit:50311:3.12.0.0;Target=jgi|Fracy1|257596|fgenesh2_pg.97_%252523_4 33 93 +;Gap=M183
scaffold140|size289873	blastx	match_part	23134	23880	412	+	.	ID=scaffold140|size289873:hsp:97774:3.12.0.0;Parent=scaffold140|size289873:hit:50311:3.12.0.0;Target=jgi|Fracy1|257596|fgenesh2_pg.97_%252523_4 93 304 +;Gap=M747
scaffold140|size289873	blastx	protein_match	21765	23919	344	+	.	ID=scaffold140|size289873:hit:50312:3.12.0.0;Name=jgi|Thaoce1|99594|rna18205;score=344
scaffold140|size289873	blastx	match_part	21765	22265	344	+	.	ID=scaffold140|size289873:hsp:97775:3.12.0.0;Parent=scaffold140|size289873:hit:50312:3.12.0.0;Target=jgi|Thaoce1|99594|rna18205 371 538 +;Gap=M501
scaffold140|size289873	blastx	match_part	21789	22271	159	+	.	ID=scaffold140|size289873:hsp:97776:3.12.0.0;Parent=scaffold140|size289873:hit:50312:3.12.0.0;Target=jgi|Thaoce1|99594|rna18205 102 267 +;Gap=M483
scaffold140|size289873	blastx	match_part	22384	22596	109	+	.	ID=scaffold140|size289873:hsp:97777:3.12.0.0;Parent=scaffold140|size289873:hit:50312:3.12.0.0;Target=jgi|Thaoce1|99594|rna18205 540 610 +;Gap=M213
scaffold140|size289873	blastx	match_part	22384	22593	109	+	.	ID=scaffold140|size289873:hsp:97778:3.12.0.0;Parent=scaffold140|size289873:hit:50312:3.12.0.0;Target=jgi|Thaoce1|99594|rna18205 267 338 +;Gap=M210
scaffold140|size289873	blastx	match_part	22725	23027	169	+	.	ID=scaffold140|size289873:hsp:97779:3.12.0.0;Parent=scaffold140|size289873:hit:50312:3.12.0.0;Target=jgi|Thaoce1|99594|rna18205 337 423 +;Gap=M303
scaffold140|size289873	blastx	match_part	23131	23919	325	+	.	ID=scaffold140|size289873:hsp:97780:3.12.0.0;Parent=scaffold140|size289873:hit:50312:3.12.0.0;Target=jgi|Thaoce1|99594|rna18205 422 648 +;Gap=M789
scaffold140|size289873	blastx	match_part	23134	23781	156	+	.	ID=scaffold140|size289873:hsp:97781:3.12.0.0;Parent=scaffold140|size289873:hit:50312:3.12.0.0;Target=jgi|Thaoce1|99594|rna18205 147 343 +;Gap=M648
scaffold140|size289873	blastx	protein_match	21750	23757	333	+	.	ID=scaffold140|size289873:hit:50313:3.12.0.0;Name=jgi|Fracy1|258894|estExt_fgenesh2_pg.C_10376;score=333
scaffold140|size289873	blastx	match_part	21750	22271	333	+	.	ID=scaffold140|size289873:hsp:97782:3.12.0.0;Parent=scaffold140|size289873:hit:50313:3.12.0.0;Target=jgi|Fracy1|258894|estExt_fgenesh2_pg.C_10376 152 317 +;Gap=M522
scaffold140|size289873	blastx	match_part	22384	22587	99	+	.	ID=scaffold140|size289873:hsp:97783:3.12.0.0;Parent=scaffold140|size289873:hit:50313:3.12.0.0;Target=jgi|Fracy1|258894|estExt_fgenesh2_pg.C_10376 317 384 +;Gap=M204
scaffold140|size289873	blastx	match_part	22869	23027	114	+	.	ID=scaffold140|size289873:hsp:97784:3.12.0.0;Parent=scaffold140|size289873:hit:50313:3.12.0.0;Target=jgi|Fracy1|258894|estExt_fgenesh2_pg.C_10376 157 209 +;Gap=M159
scaffold140|size289873	blastx	match_part	23134	23757	331	+	.	ID=scaffold140|size289873:hsp:97785:3.12.0.0;Parent=scaffold140|size289873:hit:50313:3.12.0.0;Target=jgi|Fracy1|258894|estExt_fgenesh2_pg.C_10376 209 387 +;Gap=M624
scaffold140|size289873	blastx	protein_match	21777	23472	307	+	.	ID=scaffold140|size289873:hit:50314:3.12.0.0;Name=jgi|Fracy1|163337|gw1.37.146.1;score=307
scaffold140|size289873	blastx	match_part	21777	22268	307	+	.	ID=scaffold140|size289873:hsp:97786:3.12.0.0;Parent=scaffold140|size289873:hit:50314:3.12.0.0;Target=jgi|Fracy1|163337|gw1.37.146.1 6 177 +;Gap=M492
scaffold140|size289873	blastx	match_part	22872	23027	107	+	.	ID=scaffold140|size289873:hsp:97787:3.12.0.0;Parent=scaffold140|size289873:hit:50314:3.12.0.0;Target=jgi|Fracy1|163337|gw1.37.146.1 3 52 +;Gap=M156
scaffold140|size289873	blastx	match_part	23134	23472	279	+	.	ID=scaffold140|size289873:hsp:97788:3.12.0.0;Parent=scaffold140|size289873:hit:50314:3.12.0.0;Target=jgi|Fracy1|163337|gw1.37.146.1 52 182 +;Gap=M339
scaffold140|size289873	blastx	protein_match	21765	23940	327	+	.	ID=scaffold140|size289873:hit:50315:3.12.0.0;Name=jgi|Fracy1|278116|estExt_fgenesh2_pm.C_440035;score=327
scaffold140|size289873	blastx	match_part	21765	22268	327	+	.	ID=scaffold140|size289873:hsp:97789:3.12.0.0;Parent=scaffold140|size289873:hit:50315:3.12.0.0;Target=jgi|Fracy1|278116|estExt_fgenesh2_pm.C_440035 360 519 +;Gap=M504
scaffold140|size289873	blastx	match_part	21777	22268	378	+	.	ID=scaffold140|size289873:hsp:97790:3.12.0.0;Parent=scaffold140|size289873:hit:50315:3.12.0.0;Target=jgi|Fracy1|278116|estExt_fgenesh2_pm.C_440035 87 243 +;Gap=M492
scaffold140|size289873	blastx	match_part	22348	22587	178	+	.	ID=scaffold140|size289873:hsp:97791:3.12.0.0;Parent=scaffold140|size289873:hit:50315:3.12.0.0;Target=jgi|Fracy1|278116|estExt_fgenesh2_pm.C_440035 232 311 +;Gap=M240
scaffold140|size289873	blastx	match_part	22384	22587	101	+	.	ID=scaffold140|size289873:hsp:97792:3.12.0.0;Parent=scaffold140|size289873:hit:50315:3.12.0.0;Target=jgi|Fracy1|278116|estExt_fgenesh2_pm.C_440035 520 587 +;Gap=M204
scaffold140|size289873	blastx	match_part	22779	23027	191	+	.	ID=scaffold140|size289873:hsp:97793:3.12.0.0;Parent=scaffold140|size289873:hit:50315:3.12.0.0;Target=jgi|Fracy1|278116|estExt_fgenesh2_pm.C_440035 330 412 +;Gap=M249
scaffold140|size289873	blastx	match_part	23110	23898	365	+	.	ID=scaffold140|size289873:hsp:97794:3.12.0.0;Parent=scaffold140|size289873:hit:50315:3.12.0.0;Target=jgi|Fracy1|278116|estExt_fgenesh2_pm.C_440035 127 356 +;Gap=M789
scaffold140|size289873	blastx	match_part	23134	23940	480	+	.	ID=scaffold140|size289873:hsp:97795:3.12.0.0;Parent=scaffold140|size289873:hit:50315:3.12.0.0;Target=jgi|Fracy1|278116|estExt_fgenesh2_pm.C_440035 412 666 +;Gap=M807
scaffold140|size289873	blastx	protein_match	21765	23934	335	+	.	ID=scaffold140|size289873:hit:50316:3.12.0.0;Name=jgi|Thaoce1|94735|rna27618;score=335
scaffold140|size289873	blastx	match_part	21765	22271	335	+	.	ID=scaffold140|size289873:hsp:97796:3.12.0.0;Parent=scaffold140|size289873:hit:50316:3.12.0.0;Target=jgi|Thaoce1|94735|rna27618 557 716 +;Gap=M507
scaffold140|size289873	blastx	match_part	21777	22277	353	+	.	ID=scaffold140|size289873:hsp:97797:3.12.0.0;Parent=scaffold140|size289873:hit:50316:3.12.0.0;Target=jgi|Thaoce1|94735|rna27618 287 447 +;Gap=M501
scaffold140|size289873	blastx	match_part	22375	22587	166	+	.	ID=scaffold140|size289873:hsp:97798:3.12.0.0;Parent=scaffold140|size289873:hit:50316:3.12.0.0;Target=jgi|Thaoce1|94735|rna27618 437 507 +;Gap=M213
scaffold140|size289873	blastx	match_part	22384	22587	89	+	.	ID=scaffold140|size289873:hsp:97799:3.12.0.0;Parent=scaffold140|size289873:hit:50316:3.12.0.0;Target=jgi|Thaoce1|94735|rna27618 716 783 +;Gap=M204
scaffold140|size289873	blastx	match_part	22743	23027	211	+	.	ID=scaffold140|size289873:hsp:97800:3.12.0.0;Parent=scaffold140|size289873:hit:50316:3.12.0.0;Target=jgi|Thaoce1|94735|rna27618 515 609 +;Gap=M285
scaffold140|size289873	blastx	match_part	23134	23934	445	+	.	ID=scaffold140|size289873:hsp:97801:3.12.0.0;Parent=scaffold140|size289873:hit:50316:3.12.0.0;Target=jgi|Thaoce1|94735|rna27618 609 850 +;Gap=M801
scaffold140|size289873	blastx	match_part	23134	23898	378	+	.	ID=scaffold140|size289873:hsp:97802:3.12.0.0;Parent=scaffold140|size289873:hit:50316:3.12.0.0;Target=jgi|Thaoce1|94735|rna27618 335 553 +;Gap=M765
scaffold140|size289873	blastx	protein_match	21765	23970	352	+	.	ID=scaffold140|size289873:hit:50317:3.12.0.0;Name=jgi|Fracy1|260828|estExt_fgenesh2_pg.C_50259;score=352
scaffold140|size289873	blastx	match_part	21765	22265	352	+	.	ID=scaffold140|size289873:hsp:97803:3.12.0.0;Parent=scaffold140|size289873:hit:50317:3.12.0.0;Target=jgi|Fracy1|260828|estExt_fgenesh2_pg.C_50259 472 630 +;Gap=M501
scaffold140|size289873	blastx	match_part	21777	22271	406	+	.	ID=scaffold140|size289873:hsp:97804:3.12.0.0;Parent=scaffold140|size289873:hit:50317:3.12.0.0;Target=jgi|Fracy1|260828|estExt_fgenesh2_pg.C_50259 203 356 +;Gap=M495
scaffold140|size289873	blastx	match_part	22372	22602	183	+	.	ID=scaffold140|size289873:hsp:97805:3.12.0.0;Parent=scaffold140|size289873:hit:50317:3.12.0.0;Target=jgi|Fracy1|260828|estExt_fgenesh2_pg.C_50259 352 428 +;Gap=M231
scaffold140|size289873	blastx	match_part	22375	22584	92	+	.	ID=scaffold140|size289873:hsp:97806:3.12.0.0;Parent=scaffold140|size289873:hit:50317:3.12.0.0;Target=jgi|Fracy1|260828|estExt_fgenesh2_pg.C_50259 629 698 +;Gap=M210
scaffold140|size289873	blastx	match_part	22764	23027	205	+	.	ID=scaffold140|size289873:hsp:97807:3.12.0.0;Parent=scaffold140|size289873:hit:50317:3.12.0.0;Target=jgi|Fracy1|260828|estExt_fgenesh2_pg.C_50259 437 524 +;Gap=M264
scaffold140|size289873	blastx	match_part	22845	23027	130	+	.	ID=scaffold140|size289873:hsp:97808:3.12.0.0;Parent=scaffold140|size289873:hit:50317:3.12.0.0;Target=jgi|Fracy1|260828|estExt_fgenesh2_pg.C_50259 191 251 +;Gap=M183
scaffold140|size289873	blastx	match_part	23134	23970	450	+	.	ID=scaffold140|size289873:hsp:97809:3.12.0.0;Parent=scaffold140|size289873:hit:50317:3.12.0.0;Target=jgi|Fracy1|260828|estExt_fgenesh2_pg.C_50259 524 780 +;Gap=M837
scaffold140|size289873	blastx	match_part	23134	23880	409	+	.	ID=scaffold140|size289873:hsp:97810:3.12.0.0;Parent=scaffold140|size289873:hit:50317:3.12.0.0;Target=jgi|Fracy1|260828|estExt_fgenesh2_pg.C_50259 251 462 +;Gap=M747
scaffold140|size289873	blastx	protein_match	21765	23970	352	+	.	ID=scaffold140|size289873:hit:50318:3.12.0.0;Name=jgi|Fracy1|260828|estExt_fgenesh2_pg.C_50259;score=352
scaffold140|size289873	blastx	match_part	21765	22265	352	+	.	ID=scaffold140|size289873:hsp:97811:3.12.0.0;Parent=scaffold140|size289873:hit:50318:3.12.0.0;Target=jgi|Fracy1|260828|estExt_fgenesh2_pg.C_50259 472 630 +;Gap=M501
scaffold140|size289873	blastx	match_part	21777	22271	406	+	.	ID=scaffold140|size289873:hsp:97812:3.12.0.0;Parent=scaffold140|size289873:hit:50318:3.12.0.0;Target=jgi|Fracy1|260828|estExt_fgenesh2_pg.C_50259 203 356 +;Gap=M495
scaffold140|size289873	blastx	match_part	22372	22602	183	+	.	ID=scaffold140|size289873:hsp:97813:3.12.0.0;Parent=scaffold140|size289873:hit:50318:3.12.0.0;Target=jgi|Fracy1|260828|estExt_fgenesh2_pg.C_50259 352 428 +;Gap=M231
scaffold140|size289873	blastx	match_part	22375	22584	92	+	.	ID=scaffold140|size289873:hsp:97814:3.12.0.0;Parent=scaffold140|size289873:hit:50318:3.12.0.0;Target=jgi|Fracy1|260828|estExt_fgenesh2_pg.C_50259 629 698 +;Gap=M210
scaffold140|size289873	blastx	match_part	22764	23027	205	+	.	ID=scaffold140|size289873:hsp:97815:3.12.0.0;Parent=scaffold140|size289873:hit:50318:3.12.0.0;Target=jgi|Fracy1|260828|estExt_fgenesh2_pg.C_50259 437 524 +;Gap=M264
scaffold140|size289873	blastx	match_part	22845	23027	130	+	.	ID=scaffold140|size289873:hsp:97816:3.12.0.0;Parent=scaffold140|size289873:hit:50318:3.12.0.0;Target=jgi|Fracy1|260828|estExt_fgenesh2_pg.C_50259 191 251 +;Gap=M183
scaffold140|size289873	blastx	match_part	23134	23970	450	+	.	ID=scaffold140|size289873:hsp:97817:3.12.0.0;Parent=scaffold140|size289873:hit:50318:3.12.0.0;Target=jgi|Fracy1|260828|estExt_fgenesh2_pg.C_50259 524 780 +;Gap=M837
scaffold140|size289873	blastx	match_part	23134	23880	409	+	.	ID=scaffold140|size289873:hsp:97818:3.12.0.0;Parent=scaffold140|size289873:hit:50318:3.12.0.0;Target=jgi|Fracy1|260828|estExt_fgenesh2_pg.C_50259 251 462 +;Gap=M747
scaffold140|size289873	blastx	protein_match	21765	23970	334	+	.	ID=scaffold140|size289873:hit:50319:3.12.0.0;Name=jgi|Thaps3|40348|estExt_gwp_gw1.C_chr_40361;score=334
scaffold140|size289873	blastx	match_part	21765	22271	334	+	.	ID=scaffold140|size289873:hsp:97819:3.12.0.0;Parent=scaffold140|size289873:hit:50319:3.12.0.0;Target=jgi|Thaps3|40348|estExt_gwp_gw1.C_chr_40361 355 514 +;Gap=M507
scaffold140|size289873	blastx	match_part	21777	22277	349	+	.	ID=scaffold140|size289873:hsp:97820:3.12.0.0;Parent=scaffold140|size289873:hit:50319:3.12.0.0;Target=jgi|Thaps3|40348|estExt_gwp_gw1.C_chr_40361 85 245 +;Gap=M501
scaffold140|size289873	blastx	match_part	22375	22587	144	+	.	ID=scaffold140|size289873:hsp:97821:3.12.0.0;Parent=scaffold140|size289873:hit:50319:3.12.0.0;Target=jgi|Thaps3|40348|estExt_gwp_gw1.C_chr_40361 235 305 +;Gap=M213
scaffold140|size289873	blastx	match_part	22384	22587	87	+	.	ID=scaffold140|size289873:hsp:97822:3.12.0.0;Parent=scaffold140|size289873:hit:50319:3.12.0.0;Target=jgi|Thaps3|40348|estExt_gwp_gw1.C_chr_40361 514 581 +;Gap=M204
scaffold140|size289873	blastx	match_part	22743	23027	197	+	.	ID=scaffold140|size289873:hsp:97823:3.12.0.0;Parent=scaffold140|size289873:hit:50319:3.12.0.0;Target=jgi|Thaps3|40348|estExt_gwp_gw1.C_chr_40361 313 407 +;Gap=M285
scaffold140|size289873	blastx	match_part	23134	23970	444	+	.	ID=scaffold140|size289873:hsp:97824:3.12.0.0;Parent=scaffold140|size289873:hit:50319:3.12.0.0;Target=jgi|Thaps3|40348|estExt_gwp_gw1.C_chr_40361 407 659 +;Gap=M837
scaffold140|size289873	blastx	match_part	23134	23898	363	+	.	ID=scaffold140|size289873:hsp:97825:3.12.0.0;Parent=scaffold140|size289873:hit:50319:3.12.0.0;Target=jgi|Thaps3|40348|estExt_gwp_gw1.C_chr_40361 133 351 +;Gap=M765
scaffold140|size289873	blastx	protein_match	21639	23754	397	+	.	ID=scaffold140|size289873:hit:50320:3.12.0.0;Name=jgi|Phatr2|23826|estExt_gwp_gw1.C_chr_270083;score=397
scaffold140|size289873	blastx	match_part	21639	22358	397	+	.	ID=scaffold140|size289873:hsp:97826:3.12.0.0;Parent=scaffold140|size289873:hit:50320:3.12.0.0;Target=jgi|Phatr2|23826|estExt_gwp_gw1.C_chr_270083 223 464 +;Gap=M720
scaffold140|size289873	blastx	match_part	22797	23027	161	+	.	ID=scaffold140|size289873:hsp:97827:3.12.0.0;Parent=scaffold140|size289873:hit:50320:3.12.0.0;Target=jgi|Phatr2|23826|estExt_gwp_gw1.C_chr_270083 248 324 +;Gap=M231
scaffold140|size289873	blastx	match_part	23131	23754	395	+	.	ID=scaffold140|size289873:hsp:97828:3.12.0.0;Parent=scaffold140|size289873:hit:50320:3.12.0.0;Target=jgi|Phatr2|23826|estExt_gwp_gw1.C_chr_270083 323 505 +;Gap=M624
scaffold140|size289873	blastx	match_part	23218	23733	125	+	.	ID=scaffold140|size289873:hsp:97829:3.12.0.0;Parent=scaffold140|size289873:hit:50320:3.12.0.0;Target=jgi|Phatr2|23826|estExt_gwp_gw1.C_chr_270083 71 223 +;Gap=M516
scaffold140|size289873	blastx	protein_match	21738	23757	331	+	.	ID=scaffold140|size289873:hit:50321:3.12.0.0;Name=jgi|Thaps3|24475|estExt_fgenesh1_pg.C_chr_120149;score=331
scaffold140|size289873	blastx	match_part	21738	22271	331	+	.	ID=scaffold140|size289873:hsp:97830:3.12.0.0;Parent=scaffold140|size289873:hit:50321:3.12.0.0;Target=jgi|Thaps3|24475|estExt_fgenesh1_pg.C_chr_120149 106 275 +;Gap=M534
scaffold140|size289873	blastx	match_part	22384	22587	95	+	.	ID=scaffold140|size289873:hsp:97831:3.12.0.0;Parent=scaffold140|size289873:hit:50321:3.12.0.0;Target=jgi|Thaps3|24475|estExt_fgenesh1_pg.C_chr_120149 275 342 +;Gap=M204
scaffold140|size289873	blastx	match_part	22869	23027	115	+	.	ID=scaffold140|size289873:hsp:97832:3.12.0.0;Parent=scaffold140|size289873:hit:50321:3.12.0.0;Target=jgi|Thaps3|24475|estExt_fgenesh1_pg.C_chr_120149 115 167 +;Gap=M159
scaffold140|size289873	blastx	match_part	23134	23757	342	+	.	ID=scaffold140|size289873:hsp:97833:3.12.0.0;Parent=scaffold140|size289873:hit:50321:3.12.0.0;Target=jgi|Thaps3|24475|estExt_fgenesh1_pg.C_chr_120149 167 345 +;Gap=M624
scaffold140|size289873	blastx	protein_match	21684	23814	305	+	.	ID=scaffold140|size289873:hit:50322:3.12.0.0;Name=jgi|Thaoce1|72165|rna21837;score=305
scaffold140|size289873	blastx	match_part	21684	22265	305	+	.	ID=scaffold140|size289873:hsp:97834:3.12.0.0;Parent=scaffold140|size289873:hit:50322:3.12.0.0;Target=jgi|Thaoce1|72165|rna21837 99 293 +;Gap=M582
scaffold140|size289873	blastx	match_part	22866	23027	136	+	.	ID=scaffold140|size289873:hsp:97835:3.12.0.0;Parent=scaffold140|size289873:hit:50322:3.12.0.0;Target=jgi|Thaoce1|72165|rna21837 133 186 +;Gap=M162
scaffold140|size289873	blastx	match_part	23134	23814	308	+	.	ID=scaffold140|size289873:hsp:97836:3.12.0.0;Parent=scaffold140|size289873:hit:50322:3.12.0.0;Target=jgi|Thaoce1|72165|rna21837 186 384 +;Gap=M681
scaffold140|size289873	blastx	protein_match	21708	23925	344	+	.	ID=scaffold140|size289873:hit:50323:3.12.0.0;Name=jgi|Fracy1|210104|estExt_Genewise1Plus.C_91134;score=344
scaffold140|size289873	blastx	match_part	21708	22271	344	+	.	ID=scaffold140|size289873:hsp:97837:3.12.0.0;Parent=scaffold140|size289873:hit:50323:3.12.0.0;Target=jgi|Fracy1|210104|estExt_Genewise1Plus.C_91134 261 435 +;Gap=M564
scaffold140|size289873	blastx	match_part	21777	22277	332	+	.	ID=scaffold140|size289873:hsp:97838:3.12.0.0;Parent=scaffold140|size289873:hit:50323:3.12.0.0;Target=jgi|Fracy1|210104|estExt_Genewise1Plus.C_91134 5 165 +;Gap=M501
scaffold140|size289873	blastx	match_part	22375	22605	183	+	.	ID=scaffold140|size289873:hsp:97839:3.12.0.0;Parent=scaffold140|size289873:hit:50323:3.12.0.0;Target=jgi|Fracy1|210104|estExt_Genewise1Plus.C_91134 155 231 +;Gap=M231
scaffold140|size289873	blastx	match_part	22384	22587	82	+	.	ID=scaffold140|size289873:hsp:97840:3.12.0.0;Parent=scaffold140|size289873:hit:50323:3.12.0.0;Target=jgi|Fracy1|210104|estExt_Genewise1Plus.C_91134 435 502 +;Gap=M204
scaffold140|size289873	blastx	match_part	22743	23027	193	+	.	ID=scaffold140|size289873:hsp:97841:3.12.0.0;Parent=scaffold140|size289873:hit:50323:3.12.0.0;Target=jgi|Fracy1|210104|estExt_Genewise1Plus.C_91134 233 327 +;Gap=M285
scaffold140|size289873	blastx	match_part	23110	23925	437	+	.	ID=scaffold140|size289873:hsp:97842:3.12.0.0;Parent=scaffold140|size289873:hit:50323:3.12.0.0;Target=jgi|Fracy1|210104|estExt_Genewise1Plus.C_91134 319 551 +;Gap=M816
scaffold140|size289873	blastx	match_part	23134	23898	351	+	.	ID=scaffold140|size289873:hsp:97843:3.12.0.0;Parent=scaffold140|size289873:hit:50323:3.12.0.0;Target=jgi|Fracy1|210104|estExt_Genewise1Plus.C_91134 53 271 +;Gap=M765
scaffold140|size289873	blastx	protein_match	21765	23928	323	+	.	ID=scaffold140|size289873:hit:50324:3.12.0.0;Name=jgi|Thaps3|264258|thaps1_ua_kg.chr_14000165;score=323
scaffold140|size289873	blastx	match_part	21765	22268	323	+	.	ID=scaffold140|size289873:hsp:97844:3.12.0.0;Parent=scaffold140|size289873:hit:50324:3.12.0.0;Target=jgi|Thaps3|264258|thaps1_ua_kg.chr_14000165 2 157 +;Gap=M504
scaffold140|size289873	blastx	match_part	22869	23027	126	+	.	ID=scaffold140|size289873:hsp:97845:3.12.0.0;Parent=scaffold140|size289873:hit:50324:3.12.0.0;Target=jgi|Thaps3|264258|thaps1_ua_kg.chr_14000165 2 51 +;Gap=M159
scaffold140|size289873	blastx	match_part	23134	23928	354	+	.	ID=scaffold140|size289873:hsp:97846:3.12.0.0;Parent=scaffold140|size289873:hit:50324:3.12.0.0;Target=jgi|Thaps3|264258|thaps1_ua_kg.chr_14000165 51 303 +;Gap=M795
scaffold140|size289873	blastx	protein_match	21777	23751	318	+	.	ID=scaffold140|size289873:hit:50325:3.12.0.0;Name=jgi|Fracy1|267129|estExt_fgenesh2_kg.C_10108;score=318
scaffold140|size289873	blastx	match_part	21777	22271	318	+	.	ID=scaffold140|size289873:hsp:97847:3.12.0.0;Parent=scaffold140|size289873:hit:50325:3.12.0.0;Target=jgi|Fracy1|267129|estExt_fgenesh2_kg.C_10108 193 350 +;Gap=M495
scaffold140|size289873	blastx	match_part	22384	22587	112	+	.	ID=scaffold140|size289873:hsp:97848:3.12.0.0;Parent=scaffold140|size289873:hit:50325:3.12.0.0;Target=jgi|Fracy1|267129|estExt_fgenesh2_kg.C_10108 350 417 +;Gap=M204
scaffold140|size289873	blastx	match_part	22875	23027	124	+	.	ID=scaffold140|size289873:hsp:97849:3.12.0.0;Parent=scaffold140|size289873:hit:50325:3.12.0.0;Target=jgi|Fracy1|267129|estExt_fgenesh2_kg.C_10108 191 241 +;Gap=M153
scaffold140|size289873	blastx	match_part	23134	23751	323	+	.	ID=scaffold140|size289873:hsp:97850:3.12.0.0;Parent=scaffold140|size289873:hit:50325:3.12.0.0;Target=jgi|Fracy1|267129|estExt_fgenesh2_kg.C_10108 241 418 +;Gap=M618
scaffold140|size289873	blastx	protein_match	21750	23757	333	+	.	ID=scaffold140|size289873:hit:50326:3.12.0.0;Name=jgi|Fracy1|258894|estExt_fgenesh2_pg.C_10376;score=333
scaffold140|size289873	blastx	match_part	21750	22271	333	+	.	ID=scaffold140|size289873:hsp:97851:3.12.0.0;Parent=scaffold140|size289873:hit:50326:3.12.0.0;Target=jgi|Fracy1|258894|estExt_fgenesh2_pg.C_10376 152 317 +;Gap=M522
scaffold140|size289873	blastx	match_part	22384	22587	99	+	.	ID=scaffold140|size289873:hsp:97852:3.12.0.0;Parent=scaffold140|size289873:hit:50326:3.12.0.0;Target=jgi|Fracy1|258894|estExt_fgenesh2_pg.C_10376 317 384 +;Gap=M204
scaffold140|size289873	blastx	match_part	22869	23027	114	+	.	ID=scaffold140|size289873:hsp:97853:3.12.0.0;Parent=scaffold140|size289873:hit:50326:3.12.0.0;Target=jgi|Fracy1|258894|estExt_fgenesh2_pg.C_10376 157 209 +;Gap=M159
scaffold140|size289873	blastx	match_part	23134	23757	331	+	.	ID=scaffold140|size289873:hsp:97854:3.12.0.0;Parent=scaffold140|size289873:hit:50326:3.12.0.0;Target=jgi|Fracy1|258894|estExt_fgenesh2_pg.C_10376 209 387 +;Gap=M624
scaffold140|size289873	blastx	protein_match	21714	23751	286	+	.	ID=scaffold140|size289873:hit:50327:3.12.0.0;Name=jgi|Fracy1|207946|estExt_Genewise1Plus.C_51139;score=286
scaffold140|size289873	blastx	match_part	21714	22271	286	+	.	ID=scaffold140|size289873:hsp:97855:3.12.0.0;Parent=scaffold140|size289873:hit:50327:3.12.0.0;Target=jgi|Fracy1|207946|estExt_Genewise1Plus.C_51139 182 356 +;Gap=M558
scaffold140|size289873	blastx	match_part	22384	22587	125	+	.	ID=scaffold140|size289873:hsp:97856:3.12.0.0;Parent=scaffold140|size289873:hit:50327:3.12.0.0;Target=jgi|Fracy1|207946|estExt_Genewise1Plus.C_51139 356 423 +;Gap=M204
scaffold140|size289873	blastx	match_part	22824	23027	145	+	.	ID=scaffold140|size289873:hsp:97857:3.12.0.0;Parent=scaffold140|size289873:hit:50327:3.12.0.0;Target=jgi|Fracy1|207946|estExt_Genewise1Plus.C_51139 179 246 +;Gap=M204
scaffold140|size289873	blastx	match_part	23134	23751	292	+	.	ID=scaffold140|size289873:hsp:97858:3.12.0.0;Parent=scaffold140|size289873:hit:50327:3.12.0.0;Target=jgi|Fracy1|207946|estExt_Genewise1Plus.C_51139 246 424 +;Gap=M618
scaffold140|size289873	blastx	protein_match	21714	23751	286	+	.	ID=scaffold140|size289873:hit:50328:3.12.0.0;Name=jgi|Fracy1|207946|estExt_Genewise1Plus.C_51139;score=286
scaffold140|size289873	blastx	match_part	21714	22271	286	+	.	ID=scaffold140|size289873:hsp:97859:3.12.0.0;Parent=scaffold140|size289873:hit:50328:3.12.0.0;Target=jgi|Fracy1|207946|estExt_Genewise1Plus.C_51139 182 356 +;Gap=M558
scaffold140|size289873	blastx	match_part	22384	22587	125	+	.	ID=scaffold140|size289873:hsp:97860:3.12.0.0;Parent=scaffold140|size289873:hit:50328:3.12.0.0;Target=jgi|Fracy1|207946|estExt_Genewise1Plus.C_51139 356 423 +;Gap=M204
scaffold140|size289873	blastx	match_part	22824	23027	145	+	.	ID=scaffold140|size289873:hsp:97861:3.12.0.0;Parent=scaffold140|size289873:hit:50328:3.12.0.0;Target=jgi|Fracy1|207946|estExt_Genewise1Plus.C_51139 179 246 +;Gap=M204
scaffold140|size289873	blastx	match_part	23134	23751	292	+	.	ID=scaffold140|size289873:hsp:97862:3.12.0.0;Parent=scaffold140|size289873:hit:50328:3.12.0.0;Target=jgi|Fracy1|207946|estExt_Genewise1Plus.C_51139 246 424 +;Gap=M618
scaffold140|size289873	blastx	protein_match	21714	23751	287	+	.	ID=scaffold140|size289873:hit:50329:3.12.0.0;Name=jgi|Fracy1|278878|estExt_fgenesh2_pm.C_800005;score=287
scaffold140|size289873	blastx	match_part	21714	22271	287	+	.	ID=scaffold140|size289873:hsp:97863:3.12.0.0;Parent=scaffold140|size289873:hit:50329:3.12.0.0;Target=jgi|Fracy1|278878|estExt_fgenesh2_pm.C_800005 181 355 +;Gap=M558
scaffold140|size289873	blastx	match_part	22384	22587	125	+	.	ID=scaffold140|size289873:hsp:97864:3.12.0.0;Parent=scaffold140|size289873:hit:50329:3.12.0.0;Target=jgi|Fracy1|278878|estExt_fgenesh2_pm.C_800005 355 422 +;Gap=M204
scaffold140|size289873	blastx	match_part	22824	23027	145	+	.	ID=scaffold140|size289873:hsp:97865:3.12.0.0;Parent=scaffold140|size289873:hit:50329:3.12.0.0;Target=jgi|Fracy1|278878|estExt_fgenesh2_pm.C_800005 178 245 +;Gap=M204
scaffold140|size289873	blastx	match_part	23134	23751	292	+	.	ID=scaffold140|size289873:hsp:97866:3.12.0.0;Parent=scaffold140|size289873:hit:50329:3.12.0.0;Target=jgi|Fracy1|278878|estExt_fgenesh2_pm.C_800005 245 423 +;Gap=M618
scaffold140|size289873	blastx	protein_match	21765	24024	342	+	.	ID=scaffold140|size289873:hit:50330:3.12.0.0;Name=jgi|Thaoce1|87937|rna3527;score=342
scaffold140|size289873	blastx	match_part	21765	22268	342	+	.	ID=scaffold140|size289873:hsp:97867:3.12.0.0;Parent=scaffold140|size289873:hit:50330:3.12.0.0;Target=jgi|Thaoce1|87937|rna3527 160 319 +;Gap=M504
scaffold140|size289873	blastx	match_part	21930	22172	158	+	.	ID=scaffold140|size289873:hsp:97868:3.12.0.0;Parent=scaffold140|size289873:hit:50330:3.12.0.0;Target=jgi|Thaoce1|87937|rna3527 1 79 +;Gap=M243
scaffold140|size289873	blastx	match_part	22384	22599	91	+	.	ID=scaffold140|size289873:hsp:97869:3.12.0.0;Parent=scaffold140|size289873:hit:50330:3.12.0.0;Target=jgi|Thaoce1|87937|rna3527 320 391 +;Gap=M216
scaffold140|size289873	blastx	match_part	22866	23027	156	+	.	ID=scaffold140|size289873:hsp:97870:3.12.0.0;Parent=scaffold140|size289873:hit:50330:3.12.0.0;Target=jgi|Thaoce1|87937|rna3527 159 212 +;Gap=M162
scaffold140|size289873	blastx	match_part	23134	24024	526	+	.	ID=scaffold140|size289873:hsp:97871:3.12.0.0;Parent=scaffold140|size289873:hit:50330:3.12.0.0;Target=jgi|Thaoce1|87937|rna3527 212 495 +;Gap=M891
scaffold140|size289873	blastx	match_part	23143	23376	160	+	.	ID=scaffold140|size289873:hsp:97872:3.12.0.0;Parent=scaffold140|size289873:hit:50330:3.12.0.0;Target=jgi|Thaoce1|87937|rna3527 1 79 +;Gap=M234
scaffold140|size289873	blastx	protein_match	21777	23754	381	+	.	ID=scaffold140|size289873:hit:50331:3.12.0.0;Name=jgi|Fracy1|147301|gw1.1.893.1;score=381
scaffold140|size289873	blastx	match_part	21777	22265	381	+	.	ID=scaffold140|size289873:hsp:97873:3.12.0.0;Parent=scaffold140|size289873:hit:50331:3.12.0.0;Target=jgi|Fracy1|147301|gw1.1.893.1 285 443 +;Gap=M489
scaffold140|size289873	blastx	match_part	22818	23027	155	+	.	ID=scaffold140|size289873:hsp:97874:3.12.0.0;Parent=scaffold140|size289873:hit:50331:3.12.0.0;Target=jgi|Fracy1|147301|gw1.1.893.1 264 333 +;Gap=M210
scaffold140|size289873	blastx	match_part	23131	23754	386	+	.	ID=scaffold140|size289873:hsp:97875:3.12.0.0;Parent=scaffold140|size289873:hit:50331:3.12.0.0;Target=jgi|Fracy1|147301|gw1.1.893.1 332 515 +;Gap=M624
scaffold140|size289873	blastx	match_part	23215	23733	134	+	.	ID=scaffold140|size289873:hsp:97876:3.12.0.0;Parent=scaffold140|size289873:hit:50331:3.12.0.0;Target=jgi|Fracy1|147301|gw1.1.893.1 79 242 +;Gap=M519
scaffold140|size289873	blastx	protein_match	21714	23751	319	+	.	ID=scaffold140|size289873:hit:50332:3.12.0.0;Name=jgi|Phatr2|28219|estExt_Genewise1.C_chr_110182;score=319
scaffold140|size289873	blastx	match_part	21714	22268	319	+	.	ID=scaffold140|size289873:hsp:97877:3.12.0.0;Parent=scaffold140|size289873:hit:50332:3.12.0.0;Target=jgi|Phatr2|28219|estExt_Genewise1.C_chr_110182 171 343 +;Gap=M555
scaffold140|size289873	blastx	match_part	22384	22587	126	+	.	ID=scaffold140|size289873:hsp:97878:3.12.0.0;Parent=scaffold140|size289873:hit:50332:3.12.0.0;Target=jgi|Phatr2|28219|estExt_Genewise1.C_chr_110182 344 411 +;Gap=M204
scaffold140|size289873	blastx	match_part	22824	23027	154	+	.	ID=scaffold140|size289873:hsp:97879:3.12.0.0;Parent=scaffold140|size289873:hit:50332:3.12.0.0;Target=jgi|Phatr2|28219|estExt_Genewise1.C_chr_110182 168 235 +;Gap=M204
scaffold140|size289873	blastx	match_part	23134	23751	329	+	.	ID=scaffold140|size289873:hsp:97880:3.12.0.0;Parent=scaffold140|size289873:hit:50332:3.12.0.0;Target=jgi|Phatr2|28219|estExt_Genewise1.C_chr_110182 235 412 +;Gap=M618
scaffold140|size289873	blastx	protein_match	21777	23751	324	+	.	ID=scaffold140|size289873:hit:50333:3.12.0.0;Name=jgi|Thaps3|269593|estExt_thaps1_ua_kg.C_chr_120002;score=324
scaffold140|size289873	blastx	match_part	21777	22271	324	+	.	ID=scaffold140|size289873:hsp:97881:3.12.0.0;Parent=scaffold140|size289873:hit:50333:3.12.0.0;Target=jgi|Thaps3|269593|estExt_thaps1_ua_kg.C_chr_120002 156 312 +;Gap=M495
scaffold140|size289873	blastx	match_part	22384	22587	115	+	.	ID=scaffold140|size289873:hsp:97882:3.12.0.0;Parent=scaffold140|size289873:hit:50333:3.12.0.0;Target=jgi|Thaps3|269593|estExt_thaps1_ua_kg.C_chr_120002 312 379 +;Gap=M204
scaffold140|size289873	blastx	match_part	22875	23027	129	+	.	ID=scaffold140|size289873:hsp:97883:3.12.0.0;Parent=scaffold140|size289873:hit:50333:3.12.0.0;Target=jgi|Thaps3|269593|estExt_thaps1_ua_kg.C_chr_120002 154 204 +;Gap=M153
scaffold140|size289873	blastx	match_part	23134	23751	335	+	.	ID=scaffold140|size289873:hsp:97884:3.12.0.0;Parent=scaffold140|size289873:hit:50333:3.12.0.0;Target=jgi|Thaps3|269593|estExt_thaps1_ua_kg.C_chr_120002 204 380 +;Gap=M618
scaffold140|size289873	blastx	protein_match	21750	23757	332	+	.	ID=scaffold140|size289873:hit:50334:3.12.0.0;Name=jgi|Phatr2|11735|e_gw1.6.125.1;score=332
scaffold140|size289873	blastx	match_part	21750	22271	332	+	.	ID=scaffold140|size289873:hsp:97885:3.12.0.0;Parent=scaffold140|size289873:hit:50334:3.12.0.0;Target=jgi|Phatr2|11735|e_gw1.6.125.1 125 290 +;Gap=M522
scaffold140|size289873	blastx	match_part	22384	22587	94	+	.	ID=scaffold140|size289873:hsp:97886:3.12.0.0;Parent=scaffold140|size289873:hit:50334:3.12.0.0;Target=jgi|Phatr2|11735|e_gw1.6.125.1 290 357 +;Gap=M204
scaffold140|size289873	blastx	match_part	22869	23027	119	+	.	ID=scaffold140|size289873:hsp:97887:3.12.0.0;Parent=scaffold140|size289873:hit:50334:3.12.0.0;Target=jgi|Phatr2|11735|e_gw1.6.125.1 130 182 +;Gap=M159
scaffold140|size289873	blastx	match_part	23134	23757	338	+	.	ID=scaffold140|size289873:hsp:97888:3.12.0.0;Parent=scaffold140|size289873:hit:50334:3.12.0.0;Target=jgi|Phatr2|11735|e_gw1.6.125.1 182 360 +;Gap=M624
scaffold140|size289873	blastx	protein_match	21738	23757	332	+	.	ID=scaffold140|size289873:hit:50335:3.12.0.0;Name=jgi|Thaoce1|99547|rna4275;score=332
scaffold140|size289873	blastx	match_part	21738	22271	332	+	.	ID=scaffold140|size289873:hsp:97889:3.12.0.0;Parent=scaffold140|size289873:hit:50335:3.12.0.0;Target=jgi|Thaoce1|99547|rna4275 27 196 +;Gap=M534
scaffold140|size289873	blastx	match_part	22384	22587	96	+	.	ID=scaffold140|size289873:hsp:97890:3.12.0.0;Parent=scaffold140|size289873:hit:50335:3.12.0.0;Target=jgi|Thaoce1|99547|rna4275 196 263 +;Gap=M204
scaffold140|size289873	blastx	match_part	22869	23027	115	+	.	ID=scaffold140|size289873:hsp:97891:3.12.0.0;Parent=scaffold140|size289873:hit:50335:3.12.0.0;Target=jgi|Thaoce1|99547|rna4275 36 88 +;Gap=M159
scaffold140|size289873	blastx	match_part	23134	23757	338	+	.	ID=scaffold140|size289873:hsp:97892:3.12.0.0;Parent=scaffold140|size289873:hit:50335:3.12.0.0;Target=jgi|Thaoce1|99547|rna4275 88 266 +;Gap=M624
scaffold140|size289873	blastx	protein_match	21765	23754	339	+	.	ID=scaffold140|size289873:hit:50336:3.12.0.0;Name=jgi|Fracy1|174371|estExt_Genewise1.C_310008;score=339
scaffold140|size289873	blastx	match_part	21765	22271	339	+	.	ID=scaffold140|size289873:hsp:97893:3.12.0.0;Parent=scaffold140|size289873:hit:50336:3.12.0.0;Target=jgi|Fracy1|174371|estExt_Genewise1.C_310008 107 267 +;Gap=M507
scaffold140|size289873	blastx	match_part	22360	22587	99	+	.	ID=scaffold140|size289873:hsp:97894:3.12.0.0;Parent=scaffold140|size289873:hit:50336:3.12.0.0;Target=jgi|Fracy1|174371|estExt_Genewise1.C_310008 259 334 +;Gap=M228
scaffold140|size289873	blastx	match_part	22866	23027	137	+	.	ID=scaffold140|size289873:hsp:97895:3.12.0.0;Parent=scaffold140|size289873:hit:50336:3.12.0.0;Target=jgi|Fracy1|174371|estExt_Genewise1.C_310008 106 159 +;Gap=M162
scaffold140|size289873	blastx	match_part	23134	23754	311	+	.	ID=scaffold140|size289873:hsp:97896:3.12.0.0;Parent=scaffold140|size289873:hit:50336:3.12.0.0;Target=jgi|Fracy1|174371|estExt_Genewise1.C_310008 159 336 +;Gap=M621
scaffold140|size289873	blastx	protein_match	21765	23754	339	+	.	ID=scaffold140|size289873:hit:50337:3.12.0.0;Name=jgi|Fracy1|174371|estExt_Genewise1.C_310008;score=339
scaffold140|size289873	blastx	match_part	21765	22271	339	+	.	ID=scaffold140|size289873:hsp:97897:3.12.0.0;Parent=scaffold140|size289873:hit:50337:3.12.0.0;Target=jgi|Fracy1|174371|estExt_Genewise1.C_310008 107 267 +;Gap=M507
scaffold140|size289873	blastx	match_part	22360	22587	99	+	.	ID=scaffold140|size289873:hsp:97898:3.12.0.0;Parent=scaffold140|size289873:hit:50337:3.12.0.0;Target=jgi|Fracy1|174371|estExt_Genewise1.C_310008 259 334 +;Gap=M228
scaffold140|size289873	blastx	match_part	22866	23027	137	+	.	ID=scaffold140|size289873:hsp:97899:3.12.0.0;Parent=scaffold140|size289873:hit:50337:3.12.0.0;Target=jgi|Fracy1|174371|estExt_Genewise1.C_310008 106 159 +;Gap=M162
scaffold140|size289873	blastx	match_part	23134	23754	311	+	.	ID=scaffold140|size289873:hsp:97900:3.12.0.0;Parent=scaffold140|size289873:hit:50337:3.12.0.0;Target=jgi|Fracy1|174371|estExt_Genewise1.C_310008 159 336 +;Gap=M621
scaffold140|size289873	blastx	protein_match	21810	23790	256	+	.	ID=scaffold140|size289873:hit:50338:3.12.0.0;Name=jgi|Fracy1|180018|e_gw1.2.235.1;score=256
scaffold140|size289873	blastx	match_part	21810	22277	256	+	.	ID=scaffold140|size289873:hsp:97901:3.12.0.0;Parent=scaffold140|size289873:hit:50338:3.12.0.0;Target=jgi|Fracy1|180018|e_gw1.2.235.1 164 327 +;Gap=M468
scaffold140|size289873	blastx	match_part	22384	22578	80	+	.	ID=scaffold140|size289873:hsp:97902:3.12.0.0;Parent=scaffold140|size289873:hit:50338:3.12.0.0;Target=jgi|Fracy1|180018|e_gw1.2.235.1 320 385 +;Gap=M195
scaffold140|size289873	blastx	match_part	23131	23790	256	+	.	ID=scaffold140|size289873:hsp:97903:3.12.0.0;Parent=scaffold140|size289873:hit:50338:3.12.0.0;Target=jgi|Fracy1|180018|e_gw1.2.235.1 200 402 +;Gap=M660
scaffold140|size289873	blastx	protein_match	21765	23940	353	+	.	ID=scaffold140|size289873:hit:50339:3.12.0.0;Name=jgi|Thaps3|267952|estExt_thaps1_ua_kg.C_chr_10066;score=353
scaffold140|size289873	blastx	match_part	21765	22265	353	+	.	ID=scaffold140|size289873:hsp:97904:3.12.0.0;Parent=scaffold140|size289873:hit:50339:3.12.0.0;Target=jgi|Thaps3|267952|estExt_thaps1_ua_kg.C_chr_10066 470 628 +;Gap=M501
scaffold140|size289873	blastx	match_part	21777	22271	405	+	.	ID=scaffold140|size289873:hsp:97905:3.12.0.0;Parent=scaffold140|size289873:hit:50339:3.12.0.0;Target=jgi|Thaps3|267952|estExt_thaps1_ua_kg.C_chr_10066 201 354 +;Gap=M495
scaffold140|size289873	blastx	match_part	22372	22602	179	+	.	ID=scaffold140|size289873:hsp:97906:3.12.0.0;Parent=scaffold140|size289873:hit:50339:3.12.0.0;Target=jgi|Thaps3|267952|estExt_thaps1_ua_kg.C_chr_10066 350 426 +;Gap=M231
scaffold140|size289873	blastx	match_part	22375	22587	107	+	.	ID=scaffold140|size289873:hsp:97907:3.12.0.0;Parent=scaffold140|size289873:hit:50339:3.12.0.0;Target=jgi|Thaps3|267952|estExt_thaps1_ua_kg.C_chr_10066 627 697 +;Gap=M213
scaffold140|size289873	blastx	match_part	22764	23027	212	+	.	ID=scaffold140|size289873:hsp:97908:3.12.0.0;Parent=scaffold140|size289873:hit:50339:3.12.0.0;Target=jgi|Thaps3|267952|estExt_thaps1_ua_kg.C_chr_10066 435 522 +;Gap=M264
scaffold140|size289873	blastx	match_part	22845	23027	130	+	.	ID=scaffold140|size289873:hsp:97909:3.12.0.0;Parent=scaffold140|size289873:hit:50339:3.12.0.0;Target=jgi|Thaps3|267952|estExt_thaps1_ua_kg.C_chr_10066 189 249 +;Gap=M183
scaffold140|size289873	blastx	match_part	23134	23940	451	+	.	ID=scaffold140|size289873:hsp:97910:3.12.0.0;Parent=scaffold140|size289873:hit:50339:3.12.0.0;Target=jgi|Thaps3|267952|estExt_thaps1_ua_kg.C_chr_10066 522 768 +;Gap=M807
scaffold140|size289873	blastx	match_part	23134	23880	403	+	.	ID=scaffold140|size289873:hsp:97911:3.12.0.0;Parent=scaffold140|size289873:hit:50339:3.12.0.0;Target=jgi|Thaps3|267952|estExt_thaps1_ua_kg.C_chr_10066 249 460 +;Gap=M747
scaffold140|size289873	blastx	protein_match	21765	23970	354	+	.	ID=scaffold140|size289873:hit:50340:3.12.0.0;Name=jgi|Thaoce1|91518|rna9221;score=354
scaffold140|size289873	blastx	match_part	21765	22265	354	+	.	ID=scaffold140|size289873:hsp:97912:3.12.0.0;Parent=scaffold140|size289873:hit:50340:3.12.0.0;Target=jgi|Thaoce1|91518|rna9221 471 629 +;Gap=M501
scaffold140|size289873	blastx	match_part	21777	22271	406	+	.	ID=scaffold140|size289873:hsp:97913:3.12.0.0;Parent=scaffold140|size289873:hit:50340:3.12.0.0;Target=jgi|Thaoce1|91518|rna9221 202 355 +;Gap=M495
scaffold140|size289873	blastx	match_part	22372	22602	179	+	.	ID=scaffold140|size289873:hsp:97914:3.12.0.0;Parent=scaffold140|size289873:hit:50340:3.12.0.0;Target=jgi|Thaoce1|91518|rna9221 351 427 +;Gap=M231
scaffold140|size289873	blastx	match_part	22764	23027	213	+	.	ID=scaffold140|size289873:hsp:97915:3.12.0.0;Parent=scaffold140|size289873:hit:50340:3.12.0.0;Target=jgi|Thaoce1|91518|rna9221 436 523 +;Gap=M264
scaffold140|size289873	blastx	match_part	22845	23027	130	+	.	ID=scaffold140|size289873:hsp:97916:3.12.0.0;Parent=scaffold140|size289873:hit:50340:3.12.0.0;Target=jgi|Thaoce1|91518|rna9221 190 250 +;Gap=M183
scaffold140|size289873	blastx	match_part	23134	23970	446	+	.	ID=scaffold140|size289873:hsp:97917:3.12.0.0;Parent=scaffold140|size289873:hit:50340:3.12.0.0;Target=jgi|Thaoce1|91518|rna9221 523 779 +;Gap=M837
scaffold140|size289873	blastx	match_part	23134	23880	404	+	.	ID=scaffold140|size289873:hsp:97918:3.12.0.0;Parent=scaffold140|size289873:hit:50340:3.12.0.0;Target=jgi|Thaoce1|91518|rna9221 250 461 +;Gap=M747
scaffold140|size289873	blastx	protein_match	21708	23925	346	+	.	ID=scaffold140|size289873:hit:50341:3.12.0.0;Name=jgi|Fracy1|276489|estExt_fgenesh2_pm.C_110133;score=346
scaffold140|size289873	blastx	match_part	21708	22271	346	+	.	ID=scaffold140|size289873:hsp:97919:3.12.0.0;Parent=scaffold140|size289873:hit:50341:3.12.0.0;Target=jgi|Fracy1|276489|estExt_fgenesh2_pm.C_110133 450 624 +;Gap=M564
scaffold140|size289873	blastx	match_part	21723	22277	334	+	.	ID=scaffold140|size289873:hsp:97920:3.12.0.0;Parent=scaffold140|size289873:hit:50341:3.12.0.0;Target=jgi|Fracy1|276489|estExt_fgenesh2_pm.C_110133 174 354 +;Gap=M555
scaffold140|size289873	blastx	match_part	22375	22605	183	+	.	ID=scaffold140|size289873:hsp:97921:3.12.0.0;Parent=scaffold140|size289873:hit:50341:3.12.0.0;Target=jgi|Fracy1|276489|estExt_fgenesh2_pm.C_110133 344 420 +;Gap=M231
scaffold140|size289873	blastx	match_part	22384	22587	80	+	.	ID=scaffold140|size289873:hsp:97922:3.12.0.0;Parent=scaffold140|size289873:hit:50341:3.12.0.0;Target=jgi|Fracy1|276489|estExt_fgenesh2_pm.C_110133 624 691 +;Gap=M204
scaffold140|size289873	blastx	match_part	22743	23027	195	+	.	ID=scaffold140|size289873:hsp:97923:3.12.0.0;Parent=scaffold140|size289873:hit:50341:3.12.0.0;Target=jgi|Fracy1|276489|estExt_fgenesh2_pm.C_110133 422 516 +;Gap=M285
scaffold140|size289873	blastx	match_part	23134	23925	456	+	.	ID=scaffold140|size289873:hsp:97924:3.12.0.0;Parent=scaffold140|size289873:hit:50341:3.12.0.0;Target=jgi|Fracy1|276489|estExt_fgenesh2_pm.C_110133 516 755 +;Gap=M792
scaffold140|size289873	blastx	match_part	23134	23898	352	+	.	ID=scaffold140|size289873:hsp:97925:3.12.0.0;Parent=scaffold140|size289873:hit:50341:3.12.0.0;Target=jgi|Fracy1|276489|estExt_fgenesh2_pm.C_110133 242 460 +;Gap=M765
scaffold140|size289873	blastx	protein_match	21708	23925	344	+	.	ID=scaffold140|size289873:hit:50342:3.12.0.0;Name=jgi|Fracy1|210104|estExt_Genewise1Plus.C_91134;score=344
scaffold140|size289873	blastx	match_part	21708	22271	344	+	.	ID=scaffold140|size289873:hsp:97926:3.12.0.0;Parent=scaffold140|size289873:hit:50342:3.12.0.0;Target=jgi|Fracy1|210104|estExt_Genewise1Plus.C_91134 261 435 +;Gap=M564
scaffold140|size289873	blastx	match_part	21777	22277	332	+	.	ID=scaffold140|size289873:hsp:97927:3.12.0.0;Parent=scaffold140|size289873:hit:50342:3.12.0.0;Target=jgi|Fracy1|210104|estExt_Genewise1Plus.C_91134 5 165 +;Gap=M501
scaffold140|size289873	blastx	match_part	22375	22605	183	+	.	ID=scaffold140|size289873:hsp:97928:3.12.0.0;Parent=scaffold140|size289873:hit:50342:3.12.0.0;Target=jgi|Fracy1|210104|estExt_Genewise1Plus.C_91134 155 231 +;Gap=M231
scaffold140|size289873	blastx	match_part	22384	22587	82	+	.	ID=scaffold140|size289873:hsp:97929:3.12.0.0;Parent=scaffold140|size289873:hit:50342:3.12.0.0;Target=jgi|Fracy1|210104|estExt_Genewise1Plus.C_91134 435 502 +;Gap=M204
scaffold140|size289873	blastx	match_part	22743	23027	193	+	.	ID=scaffold140|size289873:hsp:97930:3.12.0.0;Parent=scaffold140|size289873:hit:50342:3.12.0.0;Target=jgi|Fracy1|210104|estExt_Genewise1Plus.C_91134 233 327 +;Gap=M285
scaffold140|size289873	blastx	match_part	23110	23925	437	+	.	ID=scaffold140|size289873:hsp:97931:3.12.0.0;Parent=scaffold140|size289873:hit:50342:3.12.0.0;Target=jgi|Fracy1|210104|estExt_Genewise1Plus.C_91134 319 551 +;Gap=M816
scaffold140|size289873	blastx	match_part	23134	23898	351	+	.	ID=scaffold140|size289873:hsp:97932:3.12.0.0;Parent=scaffold140|size289873:hit:50342:3.12.0.0;Target=jgi|Fracy1|210104|estExt_Genewise1Plus.C_91134 53 271 +;Gap=M765
scaffold140|size289873	blastx	protein_match	21777	23754	381	+	.	ID=scaffold140|size289873:hit:50343:3.12.0.0;Name=jgi|Fracy1|147301|gw1.1.893.1;score=381
scaffold140|size289873	blastx	match_part	21777	22265	381	+	.	ID=scaffold140|size289873:hsp:97933:3.12.0.0;Parent=scaffold140|size289873:hit:50343:3.12.0.0;Target=jgi|Fracy1|147301|gw1.1.893.1 285 443 +;Gap=M489
scaffold140|size289873	blastx	match_part	22818	23027	155	+	.	ID=scaffold140|size289873:hsp:97934:3.12.0.0;Parent=scaffold140|size289873:hit:50343:3.12.0.0;Target=jgi|Fracy1|147301|gw1.1.893.1 264 333 +;Gap=M210
scaffold140|size289873	blastx	match_part	23131	23754	386	+	.	ID=scaffold140|size289873:hsp:97935:3.12.0.0;Parent=scaffold140|size289873:hit:50343:3.12.0.0;Target=jgi|Fracy1|147301|gw1.1.893.1 332 515 +;Gap=M624
scaffold140|size289873	blastx	match_part	23215	23733	134	+	.	ID=scaffold140|size289873:hsp:97936:3.12.0.0;Parent=scaffold140|size289873:hit:50343:3.12.0.0;Target=jgi|Fracy1|147301|gw1.1.893.1 79 242 +;Gap=M519
scaffold140|size289873	blastx	protein_match	21777	23472	304	+	.	ID=scaffold140|size289873:hit:50344:3.12.0.0;Name=jgi|Fracy1|163321|gw1.8.662.1;score=304
scaffold140|size289873	blastx	match_part	21777	22268	304	+	.	ID=scaffold140|size289873:hsp:97937:3.12.0.0;Parent=scaffold140|size289873:hit:50344:3.12.0.0;Target=jgi|Fracy1|163321|gw1.8.662.1 6 177 +;Gap=M492
scaffold140|size289873	blastx	match_part	22872	23027	106	+	.	ID=scaffold140|size289873:hsp:97938:3.12.0.0;Parent=scaffold140|size289873:hit:50344:3.12.0.0;Target=jgi|Fracy1|163321|gw1.8.662.1 3 52 +;Gap=M156
scaffold140|size289873	blastx	match_part	23134	23472	279	+	.	ID=scaffold140|size289873:hsp:97939:3.12.0.0;Parent=scaffold140|size289873:hit:50344:3.12.0.0;Target=jgi|Fracy1|163321|gw1.8.662.1 52 182 +;Gap=M339
scaffold140|size289873	blastx	protein_match	21777	23472	304	+	.	ID=scaffold140|size289873:hit:50345:3.12.0.0;Name=jgi|Fracy1|163321|gw1.8.662.1;score=304
scaffold140|size289873	blastx	match_part	21777	22268	304	+	.	ID=scaffold140|size289873:hsp:97940:3.12.0.0;Parent=scaffold140|size289873:hit:50345:3.12.0.0;Target=jgi|Fracy1|163321|gw1.8.662.1 6 177 +;Gap=M492
scaffold140|size289873	blastx	match_part	22872	23027	106	+	.	ID=scaffold140|size289873:hsp:97941:3.12.0.0;Parent=scaffold140|size289873:hit:50345:3.12.0.0;Target=jgi|Fracy1|163321|gw1.8.662.1 3 52 +;Gap=M156
scaffold140|size289873	blastx	match_part	23134	23472	279	+	.	ID=scaffold140|size289873:hsp:97942:3.12.0.0;Parent=scaffold140|size289873:hit:50345:3.12.0.0;Target=jgi|Fracy1|163321|gw1.8.662.1 52 182 +;Gap=M339
scaffold140|size289873	blastx	protein_match	21810	23790	256	+	.	ID=scaffold140|size289873:hit:50346:3.12.0.0;Name=jgi|Fracy1|180018|e_gw1.2.235.1;score=256
scaffold140|size289873	blastx	match_part	21810	22277	256	+	.	ID=scaffold140|size289873:hsp:97943:3.12.0.0;Parent=scaffold140|size289873:hit:50346:3.12.0.0;Target=jgi|Fracy1|180018|e_gw1.2.235.1 164 327 +;Gap=M468
scaffold140|size289873	blastx	match_part	22384	22578	80	+	.	ID=scaffold140|size289873:hsp:97944:3.12.0.0;Parent=scaffold140|size289873:hit:50346:3.12.0.0;Target=jgi|Fracy1|180018|e_gw1.2.235.1 320 385 +;Gap=M195
scaffold140|size289873	blastx	match_part	23131	23790	256	+	.	ID=scaffold140|size289873:hsp:97945:3.12.0.0;Parent=scaffold140|size289873:hit:50346:3.12.0.0;Target=jgi|Fracy1|180018|e_gw1.2.235.1 200 402 +;Gap=M660
scaffold140|size289873	blastx	protein_match	21765	23919	324	+	.	ID=scaffold140|size289873:hit:50347:3.12.0.0;Name=jgi|Fracy1|137448|gw1.1.162.1;score=324
scaffold140|size289873	blastx	match_part	21765	22271	324	+	.	ID=scaffold140|size289873:hsp:97946:3.12.0.0;Parent=scaffold140|size289873:hit:50347:3.12.0.0;Target=jgi|Fracy1|137448|gw1.1.162.1 278 437 +;Gap=M507
scaffold140|size289873	blastx	match_part	21786	22271	592	+	.	ID=scaffold140|size289873:hsp:97947:3.12.0.0;Parent=scaffold140|size289873:hit:50347:3.12.0.0;Target=jgi|Fracy1|137448|gw1.1.162.1 2 159 +;Gap=M486
scaffold140|size289873	blastx	match_part	22372	22599	269	+	.	ID=scaffold140|size289873:hsp:97948:3.12.0.0;Parent=scaffold140|size289873:hit:50347:3.12.0.0;Target=jgi|Fracy1|137448|gw1.1.162.1 155 230 +;Gap=M228
scaffold140|size289873	blastx	match_part	22728	23027	385	+	.	ID=scaffold140|size289873:hsp:97949:3.12.0.0;Parent=scaffold140|size289873:hit:50347:3.12.0.0;Target=jgi|Fracy1|137448|gw1.1.162.1 231 330 +;Gap=M300
scaffold140|size289873	blastx	match_part	22887	23027	112	+	.	ID=scaffold140|size289873:hsp:97950:3.12.0.0;Parent=scaffold140|size289873:hit:50347:3.12.0.0;Target=jgi|Fracy1|137448|gw1.1.162.1 1 47 +;Gap=M141
scaffold140|size289873	blastx	match_part	23134	23919	771	+	.	ID=scaffold140|size289873:hsp:97951:3.12.0.0;Parent=scaffold140|size289873:hit:50347:3.12.0.0;Target=jgi|Fracy1|137448|gw1.1.162.1 330 570 +;Gap=M786
scaffold140|size289873	blastx	match_part	23134	23892	314	+	.	ID=scaffold140|size289873:hsp:97952:3.12.0.0;Parent=scaffold140|size289873:hit:50347:3.12.0.0;Target=jgi|Fracy1|137448|gw1.1.162.1 47 272 +;Gap=M759
scaffold140|size289873	blastx	protein_match	21765	23919	324	+	.	ID=scaffold140|size289873:hit:50348:3.12.0.0;Name=jgi|Fracy1|137448|gw1.1.162.1;score=324
scaffold140|size289873	blastx	match_part	21765	22271	324	+	.	ID=scaffold140|size289873:hsp:97953:3.12.0.0;Parent=scaffold140|size289873:hit:50348:3.12.0.0;Target=jgi|Fracy1|137448|gw1.1.162.1 278 437 +;Gap=M507
scaffold140|size289873	blastx	match_part	21786	22271	592	+	.	ID=scaffold140|size289873:hsp:97954:3.12.0.0;Parent=scaffold140|size289873:hit:50348:3.12.0.0;Target=jgi|Fracy1|137448|gw1.1.162.1 2 159 +;Gap=M486
scaffold140|size289873	blastx	match_part	22372	22599	269	+	.	ID=scaffold140|size289873:hsp:97955:3.12.0.0;Parent=scaffold140|size289873:hit:50348:3.12.0.0;Target=jgi|Fracy1|137448|gw1.1.162.1 155 230 +;Gap=M228
scaffold140|size289873	blastx	match_part	22728	23027	385	+	.	ID=scaffold140|size289873:hsp:97956:3.12.0.0;Parent=scaffold140|size289873:hit:50348:3.12.0.0;Target=jgi|Fracy1|137448|gw1.1.162.1 231 330 +;Gap=M300
scaffold140|size289873	blastx	match_part	22887	23027	112	+	.	ID=scaffold140|size289873:hsp:97957:3.12.0.0;Parent=scaffold140|size289873:hit:50348:3.12.0.0;Target=jgi|Fracy1|137448|gw1.1.162.1 1 47 +;Gap=M141
scaffold140|size289873	blastx	match_part	23134	23919	771	+	.	ID=scaffold140|size289873:hsp:97958:3.12.0.0;Parent=scaffold140|size289873:hit:50348:3.12.0.0;Target=jgi|Fracy1|137448|gw1.1.162.1 330 570 +;Gap=M786
scaffold140|size289873	blastx	match_part	23134	23892	314	+	.	ID=scaffold140|size289873:hsp:97959:3.12.0.0;Parent=scaffold140|size289873:hit:50348:3.12.0.0;Target=jgi|Fracy1|137448|gw1.1.162.1 47 272 +;Gap=M759
scaffold140|size289873	blastx	protein_match	21765	23940	328	+	.	ID=scaffold140|size289873:hit:50349:3.12.0.0;Name=jgi|Fracy1|275920|estExt_fgenesh2_pm.C_80138;score=328
scaffold140|size289873	blastx	match_part	21765	22268	328	+	.	ID=scaffold140|size289873:hsp:97960:3.12.0.0;Parent=scaffold140|size289873:hit:50349:3.12.0.0;Target=jgi|Fracy1|275920|estExt_fgenesh2_pm.C_80138 478 637 +;Gap=M504
scaffold140|size289873	blastx	match_part	21777	22268	380	+	.	ID=scaffold140|size289873:hsp:97961:3.12.0.0;Parent=scaffold140|size289873:hit:50349:3.12.0.0;Target=jgi|Fracy1|275920|estExt_fgenesh2_pm.C_80138 205 361 +;Gap=M492
scaffold140|size289873	blastx	match_part	22348	22587	178	+	.	ID=scaffold140|size289873:hsp:97962:3.12.0.0;Parent=scaffold140|size289873:hit:50349:3.12.0.0;Target=jgi|Fracy1|275920|estExt_fgenesh2_pm.C_80138 350 429 +;Gap=M240
scaffold140|size289873	blastx	match_part	22384	22587	100	+	.	ID=scaffold140|size289873:hsp:97963:3.12.0.0;Parent=scaffold140|size289873:hit:50349:3.12.0.0;Target=jgi|Fracy1|275920|estExt_fgenesh2_pm.C_80138 638 705 +;Gap=M204
scaffold140|size289873	blastx	match_part	22779	23027	193	+	.	ID=scaffold140|size289873:hsp:97964:3.12.0.0;Parent=scaffold140|size289873:hit:50349:3.12.0.0;Target=jgi|Fracy1|275920|estExt_fgenesh2_pm.C_80138 448 530 +;Gap=M249
scaffold140|size289873	blastx	match_part	23110	23898	366	+	.	ID=scaffold140|size289873:hsp:97965:3.12.0.0;Parent=scaffold140|size289873:hit:50349:3.12.0.0;Target=jgi|Fracy1|275920|estExt_fgenesh2_pm.C_80138 245 474 +;Gap=M789
scaffold140|size289873	blastx	match_part	23134	23940	484	+	.	ID=scaffold140|size289873:hsp:97966:3.12.0.0;Parent=scaffold140|size289873:hit:50349:3.12.0.0;Target=jgi|Fracy1|275920|estExt_fgenesh2_pm.C_80138 530 783 +;Gap=M807
scaffold140|size289873	blastx	protein_match	21708	23925	344	+	.	ID=scaffold140|size289873:hit:50350:3.12.0.0;Name=jgi|Fracy1|210104|estExt_Genewise1Plus.C_91134;score=344
scaffold140|size289873	blastx	match_part	21708	22271	344	+	.	ID=scaffold140|size289873:hsp:97967:3.12.0.0;Parent=scaffold140|size289873:hit:50350:3.12.0.0;Target=jgi|Fracy1|210104|estExt_Genewise1Plus.C_91134 261 435 +;Gap=M564
scaffold140|size289873	blastx	match_part	21777	22277	332	+	.	ID=scaffold140|size289873:hsp:97968:3.12.0.0;Parent=scaffold140|size289873:hit:50350:3.12.0.0;Target=jgi|Fracy1|210104|estExt_Genewise1Plus.C_91134 5 165 +;Gap=M501
scaffold140|size289873	blastx	match_part	22375	22605	183	+	.	ID=scaffold140|size289873:hsp:97969:3.12.0.0;Parent=scaffold140|size289873:hit:50350:3.12.0.0;Target=jgi|Fracy1|210104|estExt_Genewise1Plus.C_91134 155 231 +;Gap=M231
scaffold140|size289873	blastx	match_part	22384	22587	82	+	.	ID=scaffold140|size289873:hsp:97970:3.12.0.0;Parent=scaffold140|size289873:hit:50350:3.12.0.0;Target=jgi|Fracy1|210104|estExt_Genewise1Plus.C_91134 435 502 +;Gap=M204
scaffold140|size289873	blastx	match_part	22743	23027	193	+	.	ID=scaffold140|size289873:hsp:97971:3.12.0.0;Parent=scaffold140|size289873:hit:50350:3.12.0.0;Target=jgi|Fracy1|210104|estExt_Genewise1Plus.C_91134 233 327 +;Gap=M285
scaffold140|size289873	blastx	match_part	23110	23925	437	+	.	ID=scaffold140|size289873:hsp:97972:3.12.0.0;Parent=scaffold140|size289873:hit:50350:3.12.0.0;Target=jgi|Fracy1|210104|estExt_Genewise1Plus.C_91134 319 551 +;Gap=M816
scaffold140|size289873	blastx	match_part	23134	23898	351	+	.	ID=scaffold140|size289873:hsp:97973:3.12.0.0;Parent=scaffold140|size289873:hit:50350:3.12.0.0;Target=jgi|Fracy1|210104|estExt_Genewise1Plus.C_91134 53 271 +;Gap=M765
scaffold140|size289873	blastx	protein_match	21765	23754	339	+	.	ID=scaffold140|size289873:hit:50351:3.12.0.0;Name=jgi|Fracy1|173131|estExt_Genewise1.C_190417;score=339
scaffold140|size289873	blastx	match_part	21765	22271	339	+	.	ID=scaffold140|size289873:hsp:97974:3.12.0.0;Parent=scaffold140|size289873:hit:50351:3.12.0.0;Target=jgi|Fracy1|173131|estExt_Genewise1.C_190417 107 267 +;Gap=M507
scaffold140|size289873	blastx	match_part	22360	22587	99	+	.	ID=scaffold140|size289873:hsp:97975:3.12.0.0;Parent=scaffold140|size289873:hit:50351:3.12.0.0;Target=jgi|Fracy1|173131|estExt_Genewise1.C_190417 259 334 +;Gap=M228
scaffold140|size289873	blastx	match_part	22866	23027	137	+	.	ID=scaffold140|size289873:hsp:97976:3.12.0.0;Parent=scaffold140|size289873:hit:50351:3.12.0.0;Target=jgi|Fracy1|173131|estExt_Genewise1.C_190417 106 159 +;Gap=M162
scaffold140|size289873	blastx	match_part	23134	23754	311	+	.	ID=scaffold140|size289873:hsp:97977:3.12.0.0;Parent=scaffold140|size289873:hit:50351:3.12.0.0;Target=jgi|Fracy1|173131|estExt_Genewise1.C_190417 159 336 +;Gap=M621
scaffold140|size289873	blastx	protein_match	21750	23757	333	+	.	ID=scaffold140|size289873:hit:50352:3.12.0.0;Name=jgi|Fracy1|258894|estExt_fgenesh2_pg.C_10376;score=333
scaffold140|size289873	blastx	match_part	21750	22271	333	+	.	ID=scaffold140|size289873:hsp:97978:3.12.0.0;Parent=scaffold140|size289873:hit:50352:3.12.0.0;Target=jgi|Fracy1|258894|estExt_fgenesh2_pg.C_10376 152 317 +;Gap=M522
scaffold140|size289873	blastx	match_part	22384	22587	99	+	.	ID=scaffold140|size289873:hsp:97979:3.12.0.0;Parent=scaffold140|size289873:hit:50352:3.12.0.0;Target=jgi|Fracy1|258894|estExt_fgenesh2_pg.C_10376 317 384 +;Gap=M204
scaffold140|size289873	blastx	match_part	22869	23027	114	+	.	ID=scaffold140|size289873:hsp:97980:3.12.0.0;Parent=scaffold140|size289873:hit:50352:3.12.0.0;Target=jgi|Fracy1|258894|estExt_fgenesh2_pg.C_10376 157 209 +;Gap=M159
scaffold140|size289873	blastx	match_part	23134	23757	331	+	.	ID=scaffold140|size289873:hsp:97981:3.12.0.0;Parent=scaffold140|size289873:hit:50352:3.12.0.0;Target=jgi|Fracy1|258894|estExt_fgenesh2_pg.C_10376 209 387 +;Gap=M624
scaffold140|size289873	blastx	protein_match	21855	23472	262	+	.	ID=scaffold140|size289873:hit:50353:3.12.0.0;Name=jgi|Phatr2|14397|e_gw1.15.175.1;score=262
```
