## Supplementary material for "Improved Reference Genome for *Cyclotella Cryptica* CCMP332, a Model for Cell Wall Morphogenesis, Salinity Adaptation, and Lipid Production in Diatoms (Bacillariophyta)": cryptica_pilon5.all.renamed.gff (part 151 of 634)

```
scaffold140|size289873	blastx	match_part	21855	22271	262	+	.	ID=scaffold140|size289873:hsp:97982:3.12.0.0;Parent=scaffold140|size289873:hit:50353:3.12.0.0;Target=jgi|Phatr2|14397|e_gw1.15.175.1 25 155 +;Gap=M417
scaffold140|size289873	blastx	match_part	22887	23027	99	+	.	ID=scaffold140|size289873:hsp:97983:3.12.0.0;Parent=scaffold140|size289873:hit:50353:3.12.0.0;Target=jgi|Phatr2|14397|e_gw1.15.175.1 1 47 +;Gap=M141
scaffold140|size289873	blastx	match_part	23134	23472	297	+	.	ID=scaffold140|size289873:hsp:97984:3.12.0.0;Parent=scaffold140|size289873:hit:50353:3.12.0.0;Target=jgi|Phatr2|14397|e_gw1.15.175.1 47 159 +;Gap=M339
scaffold140|size289873	blastx	protein_match	21903	23751	196	+	.	ID=scaffold140|size289873:hit:50354:3.12.0.0;Name=jgi|Thaoce1|100871|rna31885;score=196
scaffold140|size289873	blastx	match_part	21903	22268	196	+	.	ID=scaffold140|size289873:hsp:97985:3.12.0.0;Parent=scaffold140|size289873:hit:50354:3.12.0.0;Target=jgi|Thaoce1|100871|rna31885 1 119 +;Gap=M366
scaffold140|size289873	blastx	match_part	23134	23751	217	+	.	ID=scaffold140|size289873:hsp:97986:3.12.0.0;Parent=scaffold140|size289873:hit:50354:3.12.0.0;Target=jgi|Thaoce1|100871|rna31885 7 194 +;Gap=M618
scaffold140|size289873	blastx	protein_match	21765	23919	331	+	.	ID=scaffold140|size289873:hit:50355:3.12.0.0;Name=jgi|Phatr2|769|gw1.14.18.1;score=331
scaffold140|size289873	blastx	match_part	21765	22268	331	+	.	ID=scaffold140|size289873:hsp:97987:3.12.0.0;Parent=scaffold140|size289873:hit:50355:3.12.0.0;Target=jgi|Phatr2|769|gw1.14.18.1 275 433 +;Gap=M504
scaffold140|size289873	blastx	match_part	21786	22268	544	+	.	ID=scaffold140|size289873:hsp:97988:3.12.0.0;Parent=scaffold140|size289873:hit:50355:3.12.0.0;Target=jgi|Phatr2|769|gw1.14.18.1 2 158 +;Gap=M483
scaffold140|size289873	blastx	match_part	22348	22599	277	+	.	ID=scaffold140|size289873:hsp:97989:3.12.0.0;Parent=scaffold140|size289873:hit:50355:3.12.0.0;Target=jgi|Phatr2|769|gw1.14.18.1 147 230 +;Gap=M252
scaffold140|size289873	blastx	match_part	22773	23027	391	+	.	ID=scaffold140|size289873:hsp:97990:3.12.0.0;Parent=scaffold140|size289873:hit:50355:3.12.0.0;Target=jgi|Phatr2|769|gw1.14.18.1 243 327 +;Gap=M255
scaffold140|size289873	blastx	match_part	22887	23027	91	+	.	ID=scaffold140|size289873:hsp:97991:3.12.0.0;Parent=scaffold140|size289873:hit:50355:3.12.0.0;Target=jgi|Phatr2|769|gw1.14.18.1 1 47 +;Gap=M141
scaffold140|size289873	blastx	match_part	23134	23919	812	+	.	ID=scaffold140|size289873:hsp:97992:3.12.0.0;Parent=scaffold140|size289873:hit:50355:3.12.0.0;Target=jgi|Phatr2|769|gw1.14.18.1 327 550 +;Gap=M786
scaffold140|size289873	blastx	match_part	23134	23892	309	+	.	ID=scaffold140|size289873:hsp:97993:3.12.0.0;Parent=scaffold140|size289873:hit:50355:3.12.0.0;Target=jgi|Phatr2|769|gw1.14.18.1 47 269 +;Gap=M759
scaffold140|size289873	blastx	protein_match	21765	23781	335	+	.	ID=scaffold140|size289873:hit:50356:3.12.0.0;Name=jgi|Phatr2|41778|fgenesh1_pm.C_chr_3000005;score=335
scaffold140|size289873	blastx	match_part	21765	22268	335	+	.	ID=scaffold140|size289873:hsp:97994:3.12.0.0;Parent=scaffold140|size289873:hit:50356:3.12.0.0;Target=jgi|Phatr2|41778|fgenesh1_pm.C_chr_3000005 24 183 +;Gap=M504
scaffold140|size289873	blastx	match_part	22360	22587	100	+	.	ID=scaffold140|size289873:hsp:97995:3.12.0.0;Parent=scaffold140|size289873:hit:50356:3.12.0.0;Target=jgi|Phatr2|41778|fgenesh1_pm.C_chr_3000005 176 251 +;Gap=M228
scaffold140|size289873	blastx	match_part	22866	23027	126	+	.	ID=scaffold140|size289873:hsp:97996:3.12.0.0;Parent=scaffold140|size289873:hit:50356:3.12.0.0;Target=jgi|Phatr2|41778|fgenesh1_pm.C_chr_3000005 23 76 +;Gap=M162
scaffold140|size289873	blastx	match_part	23134	23781	335	+	.	ID=scaffold140|size289873:hsp:97997:3.12.0.0;Parent=scaffold140|size289873:hit:50356:3.12.0.0;Target=jgi|Phatr2|41778|fgenesh1_pm.C_chr_3000005 76 262 +;Gap=M648
scaffold140|size289873	blastx	protein_match	21777	23754	329	+	.	ID=scaffold140|size289873:hit:50357:3.12.0.0;Name=jgi|Thaoce1|93470|rna8376;score=329
scaffold140|size289873	blastx	match_part	21777	22271	329	+	.	ID=scaffold140|size289873:hsp:97998:3.12.0.0;Parent=scaffold140|size289873:hit:50357:3.12.0.0;Target=jgi|Thaoce1|93470|rna8376 137 293 +;Gap=M495
scaffold140|size289873	blastx	match_part	22384	22587	116	+	.	ID=scaffold140|size289873:hsp:97999:3.12.0.0;Parent=scaffold140|size289873:hit:50357:3.12.0.0;Target=jgi|Thaoce1|93470|rna8376 293 360 +;Gap=M204
scaffold140|size289873	blastx	match_part	22875	23027	127	+	.	ID=scaffold140|size289873:hsp:98000:3.12.0.0;Parent=scaffold140|size289873:hit:50357:3.12.0.0;Target=jgi|Thaoce1|93470|rna8376 135 185 +;Gap=M153
scaffold140|size289873	blastx	match_part	23134	23754	333	+	.	ID=scaffold140|size289873:hsp:98001:3.12.0.0;Parent=scaffold140|size289873:hit:50357:3.12.0.0;Target=jgi|Thaoce1|93470|rna8376 185 362 +;Gap=M621
scaffold140|size289873	blastx	protein_match	21810	23754	309	+	.	ID=scaffold140|size289873:hit:50358:3.12.0.0;Name=jgi|Phatr2|55229|estExt_Phatr1_ua_kg.C_chr_330003;score=309
scaffold140|size289873	blastx	match_part	21810	22277	309	+	.	ID=scaffold140|size289873:hsp:98002:3.12.0.0;Parent=scaffold140|size289873:hit:50358:3.12.0.0;Target=jgi|Phatr2|55229|estExt_Phatr1_ua_kg.C_chr_330003 154 312 +;Gap=M468
scaffold140|size289873	blastx	match_part	22384	22575	71	+	.	ID=scaffold140|size289873:hsp:98003:3.12.0.0;Parent=scaffold140|size289873:hit:50358:3.12.0.0;Target=jgi|Phatr2|55229|estExt_Phatr1_ua_kg.C_chr_330003 305 373 +;Gap=M192
scaffold140|size289873	blastx	match_part	23131	23754	283	+	.	ID=scaffold140|size289873:hsp:98004:3.12.0.0;Parent=scaffold140|size289873:hit:50358:3.12.0.0;Target=jgi|Phatr2|55229|estExt_Phatr1_ua_kg.C_chr_330003 190 379 +;Gap=M624
scaffold140|size289873	blastx	protein_match	21765	23919	324	+	.	ID=scaffold140|size289873:hit:50359:3.12.0.0;Name=jgi|Fracy1|137448|gw1.1.162.1;score=324
scaffold140|size289873	blastx	match_part	21765	22271	324	+	.	ID=scaffold140|size289873:hsp:98005:3.12.0.0;Parent=scaffold140|size289873:hit:50359:3.12.0.0;Target=jgi|Fracy1|137448|gw1.1.162.1 278 437 +;Gap=M507
scaffold140|size289873	blastx	match_part	21786	22271	592	+	.	ID=scaffold140|size289873:hsp:98006:3.12.0.0;Parent=scaffold140|size289873:hit:50359:3.12.0.0;Target=jgi|Fracy1|137448|gw1.1.162.1 2 159 +;Gap=M486
scaffold140|size289873	blastx	match_part	22372	22599	269	+	.	ID=scaffold140|size289873:hsp:98007:3.12.0.0;Parent=scaffold140|size289873:hit:50359:3.12.0.0;Target=jgi|Fracy1|137448|gw1.1.162.1 155 230 +;Gap=M228
scaffold140|size289873	blastx	match_part	22728	23027	385	+	.	ID=scaffold140|size289873:hsp:98008:3.12.0.0;Parent=scaffold140|size289873:hit:50359:3.12.0.0;Target=jgi|Fracy1|137448|gw1.1.162.1 231 330 +;Gap=M300
scaffold140|size289873	blastx	match_part	22887	23027	112	+	.	ID=scaffold140|size289873:hsp:98009:3.12.0.0;Parent=scaffold140|size289873:hit:50359:3.12.0.0;Target=jgi|Fracy1|137448|gw1.1.162.1 1 47 +;Gap=M141
scaffold140|size289873	blastx	match_part	23134	23919	771	+	.	ID=scaffold140|size289873:hsp:98010:3.12.0.0;Parent=scaffold140|size289873:hit:50359:3.12.0.0;Target=jgi|Fracy1|137448|gw1.1.162.1 330 570 +;Gap=M786
scaffold140|size289873	blastx	match_part	23134	23892	314	+	.	ID=scaffold140|size289873:hsp:98011:3.12.0.0;Parent=scaffold140|size289873:hit:50359:3.12.0.0;Target=jgi|Fracy1|137448|gw1.1.162.1 47 272 +;Gap=M759
scaffold140|size289873	blastx	protein_match	21714	23751	315	+	.	ID=scaffold140|size289873:hit:50360:3.12.0.0;Name=jgi|Thaps3|264206|thaps1_ua_kg.chr_14000113;score=315
scaffold140|size289873	blastx	match_part	21714	22268	315	+	.	ID=scaffold140|size289873:hsp:98012:3.12.0.0;Parent=scaffold140|size289873:hit:50360:3.12.0.0;Target=jgi|Thaps3|264206|thaps1_ua_kg.chr_14000113 156 328 +;Gap=M555
scaffold140|size289873	blastx	match_part	22384	22587	123	+	.	ID=scaffold140|size289873:hsp:98013:3.12.0.0;Parent=scaffold140|size289873:hit:50360:3.12.0.0;Target=jgi|Thaps3|264206|thaps1_ua_kg.chr_14000113 329 396 +;Gap=M204
scaffold140|size289873	blastx	match_part	22824	23027	158	+	.	ID=scaffold140|size289873:hsp:98014:3.12.0.0;Parent=scaffold140|size289873:hit:50360:3.12.0.0;Target=jgi|Thaps3|264206|thaps1_ua_kg.chr_14000113 153 220 +;Gap=M204
scaffold140|size289873	blastx	match_part	23134	23751	325	+	.	ID=scaffold140|size289873:hsp:98015:3.12.0.0;Parent=scaffold140|size289873:hit:50360:3.12.0.0;Target=jgi|Thaps3|264206|thaps1_ua_kg.chr_14000113 220 397 +;Gap=M618
scaffold140|size289873	blastx	protein_match	21777	23751	318	+	.	ID=scaffold140|size289873:hit:50361:3.12.0.0;Name=jgi|Phatr2|45122|estExt_fgenesh1_pg.C_chr_60108;score=318
scaffold140|size289873	blastx	match_part	21777	22268	318	+	.	ID=scaffold140|size289873:hsp:98016:3.12.0.0;Parent=scaffold140|size289873:hit:50361:3.12.0.0;Target=jgi|Phatr2|45122|estExt_fgenesh1_pg.C_chr_60108 164 319 +;Gap=M492
scaffold140|size289873	blastx	match_part	22384	22587	115	+	.	ID=scaffold140|size289873:hsp:98017:3.12.0.0;Parent=scaffold140|size289873:hit:50361:3.12.0.0;Target=jgi|Phatr2|45122|estExt_fgenesh1_pg.C_chr_60108 320 387 +;Gap=M204
scaffold140|size289873	blastx	match_part	22875	23027	123	+	.	ID=scaffold140|size289873:hsp:98018:3.12.0.0;Parent=scaffold140|size289873:hit:50361:3.12.0.0;Target=jgi|Phatr2|45122|estExt_fgenesh1_pg.C_chr_60108 162 212 +;Gap=M153
scaffold140|size289873	blastx	match_part	23134	23751	330	+	.	ID=scaffold140|size289873:hsp:98019:3.12.0.0;Parent=scaffold140|size289873:hit:50361:3.12.0.0;Target=jgi|Phatr2|45122|estExt_fgenesh1_pg.C_chr_60108 212 388 +;Gap=M618
scaffold140|size289873	blastx	protein_match	21777	23751	318	+	.	ID=scaffold140|size289873:hit:50362:3.12.0.0;Name=jgi|Fracy1|267129|estExt_fgenesh2_kg.C_10108;score=318
scaffold140|size289873	blastx	match_part	21777	22271	318	+	.	ID=scaffold140|size289873:hsp:98020:3.12.0.0;Parent=scaffold140|size289873:hit:50362:3.12.0.0;Target=jgi|Fracy1|267129|estExt_fgenesh2_kg.C_10108 193 350 +;Gap=M495
scaffold140|size289873	blastx	match_part	22384	22587	112	+	.	ID=scaffold140|size289873:hsp:98021:3.12.0.0;Parent=scaffold140|size289873:hit:50362:3.12.0.0;Target=jgi|Fracy1|267129|estExt_fgenesh2_kg.C_10108 350 417 +;Gap=M204
scaffold140|size289873	blastx	match_part	22875	23027	124	+	.	ID=scaffold140|size289873:hsp:98022:3.12.0.0;Parent=scaffold140|size289873:hit:50362:3.12.0.0;Target=jgi|Fracy1|267129|estExt_fgenesh2_kg.C_10108 191 241 +;Gap=M153
scaffold140|size289873	blastx	match_part	23134	23751	323	+	.	ID=scaffold140|size289873:hsp:98023:3.12.0.0;Parent=scaffold140|size289873:hit:50362:3.12.0.0;Target=jgi|Fracy1|267129|estExt_fgenesh2_kg.C_10108 241 418 +;Gap=M618
scaffold140|size289873	blastx	protein_match	21714	23751	286	+	.	ID=scaffold140|size289873:hit:50363:3.12.0.0;Name=jgi|Fracy1|207946|estExt_Genewise1Plus.C_51139;score=286
scaffold140|size289873	blastx	match_part	21714	22271	286	+	.	ID=scaffold140|size289873:hsp:98024:3.12.0.0;Parent=scaffold140|size289873:hit:50363:3.12.0.0;Target=jgi|Fracy1|207946|estExt_Genewise1Plus.C_51139 182 356 +;Gap=M558
scaffold140|size289873	blastx	match_part	22384	22587	125	+	.	ID=scaffold140|size289873:hsp:98025:3.12.0.0;Parent=scaffold140|size289873:hit:50363:3.12.0.0;Target=jgi|Fracy1|207946|estExt_Genewise1Plus.C_51139 356 423 +;Gap=M204
scaffold140|size289873	blastx	match_part	22824	23027	145	+	.	ID=scaffold140|size289873:hsp:98026:3.12.0.0;Parent=scaffold140|size289873:hit:50363:3.12.0.0;Target=jgi|Fracy1|207946|estExt_Genewise1Plus.C_51139 179 246 +;Gap=M204
scaffold140|size289873	blastx	match_part	23134	23751	292	+	.	ID=scaffold140|size289873:hsp:98027:3.12.0.0;Parent=scaffold140|size289873:hit:50363:3.12.0.0;Target=jgi|Fracy1|207946|estExt_Genewise1Plus.C_51139 246 424 +;Gap=M618
scaffold140|size289873	blastx	protein_match	21816	23751	281	+	.	ID=scaffold140|size289873:hit:50364:3.12.0.0;Name=jgi|Thaps3|38770|e_gw1.23.27.1;score=281
scaffold140|size289873	blastx	match_part	21816	22265	281	+	.	ID=scaffold140|size289873:hsp:98028:3.12.0.0;Parent=scaffold140|size289873:hit:50364:3.12.0.0;Target=jgi|Thaps3|38770|e_gw1.23.27.1 33 180 +;Gap=M450
scaffold140|size289873	blastx	match_part	23134	23751	246	+	.	ID=scaffold140|size289873:hsp:98029:3.12.0.0;Parent=scaffold140|size289873:hit:50364:3.12.0.0;Target=jgi|Thaps3|38770|e_gw1.23.27.1 67 251 +;Gap=M618
scaffold140|size289873	blastx	protein_match	21765	23940	343	+	.	ID=scaffold140|size289873:hit:50365:3.12.0.0;Name=jgi|Thaps3|40725|estExt_gwp_gw1.C_chr_50296;score=343
scaffold140|size289873	blastx	match_part	21765	22268	343	+	.	ID=scaffold140|size289873:hsp:98030:3.12.0.0;Parent=scaffold140|size289873:hit:50365:3.12.0.0;Target=jgi|Thaps3|40725|estExt_gwp_gw1.C_chr_50296 577 736 +;Gap=M504
scaffold140|size289873	blastx	match_part	21777	22268	398	+	.	ID=scaffold140|size289873:hsp:98031:3.12.0.0;Parent=scaffold140|size289873:hit:50365:3.12.0.0;Target=jgi|Thaps3|40725|estExt_gwp_gw1.C_chr_50296 304 460 +;Gap=M492
scaffold140|size289873	blastx	match_part	22375	22599	101	+	.	ID=scaffold140|size289873:hsp:98032:3.12.0.0;Parent=scaffold140|size289873:hit:50365:3.12.0.0;Target=jgi|Thaps3|40725|estExt_gwp_gw1.C_chr_50296 734 808 +;Gap=M225
scaffold140|size289873	blastx	match_part	22384	22587	170	+	.	ID=scaffold140|size289873:hsp:98033:3.12.0.0;Parent=scaffold140|size289873:hit:50365:3.12.0.0;Target=jgi|Thaps3|40725|estExt_gwp_gw1.C_chr_50296 461 528 +;Gap=M204
scaffold140|size289873	blastx	match_part	22779	23027	205	+	.	ID=scaffold140|size289873:hsp:98034:3.12.0.0;Parent=scaffold140|size289873:hit:50365:3.12.0.0;Target=jgi|Thaps3|40725|estExt_gwp_gw1.C_chr_50296 547 629 +;Gap=M249
scaffold140|size289873	blastx	match_part	23086	23880	386	+	.	ID=scaffold140|size289873:hsp:98035:3.12.0.0;Parent=scaffold140|size289873:hit:50365:3.12.0.0;Target=jgi|Thaps3|40725|estExt_gwp_gw1.C_chr_50296 331 567 +;Gap=M795
scaffold140|size289873	blastx	match_part	23134	23940	517	+	.	ID=scaffold140|size289873:hsp:98036:3.12.0.0;Parent=scaffold140|size289873:hit:50365:3.12.0.0;Target=jgi|Thaps3|40725|estExt_gwp_gw1.C_chr_50296 629 872 +;Gap=M807
scaffold140|size289873	blastx	protein_match	21765	23940	328	+	.	ID=scaffold140|size289873:hit:50366:3.12.0.0;Name=jgi|Fracy1|275920|estExt_fgenesh2_pm.C_80138;score=328
scaffold140|size289873	blastx	match_part	21765	22268	328	+	.	ID=scaffold140|size289873:hsp:98037:3.12.0.0;Parent=scaffold140|size289873:hit:50366:3.12.0.0;Target=jgi|Fracy1|275920|estExt_fgenesh2_pm.C_80138 478 637 +;Gap=M504
scaffold140|size289873	blastx	match_part	21777	22268	380	+	.	ID=scaffold140|size289873:hsp:98038:3.12.0.0;Parent=scaffold140|size289873:hit:50366:3.12.0.0;Target=jgi|Fracy1|275920|estExt_fgenesh2_pm.C_80138 205 361 +;Gap=M492
scaffold140|size289873	blastx	match_part	22348	22587	178	+	.	ID=scaffold140|size289873:hsp:98039:3.12.0.0;Parent=scaffold140|size289873:hit:50366:3.12.0.0;Target=jgi|Fracy1|275920|estExt_fgenesh2_pm.C_80138 350 429 +;Gap=M240
scaffold140|size289873	blastx	match_part	22384	22587	100	+	.	ID=scaffold140|size289873:hsp:98040:3.12.0.0;Parent=scaffold140|size289873:hit:50366:3.12.0.0;Target=jgi|Fracy1|275920|estExt_fgenesh2_pm.C_80138 638 705 +;Gap=M204
scaffold140|size289873	blastx	match_part	22779	23027	193	+	.	ID=scaffold140|size289873:hsp:98041:3.12.0.0;Parent=scaffold140|size289873:hit:50366:3.12.0.0;Target=jgi|Fracy1|275920|estExt_fgenesh2_pm.C_80138 448 530 +;Gap=M249
scaffold140|size289873	blastx	match_part	23110	23898	366	+	.	ID=scaffold140|size289873:hsp:98042:3.12.0.0;Parent=scaffold140|size289873:hit:50366:3.12.0.0;Target=jgi|Fracy1|275920|estExt_fgenesh2_pm.C_80138 245 474 +;Gap=M789
scaffold140|size289873	blastx	match_part	23134	23940	484	+	.	ID=scaffold140|size289873:hsp:98043:3.12.0.0;Parent=scaffold140|size289873:hit:50366:3.12.0.0;Target=jgi|Fracy1|275920|estExt_fgenesh2_pm.C_80138 530 783 +;Gap=M807
scaffold140|size289873	blastx	protein_match	21765	23919	342	+	.	ID=scaffold140|size289873:hit:50367:3.12.0.0;Name=jgi|Thaps3|31690|e_gw1.2.66.1;score=342
scaffold140|size289873	blastx	match_part	21765	22268	342	+	.	ID=scaffold140|size289873:hsp:98044:3.12.0.0;Parent=scaffold140|size289873:hit:50367:3.12.0.0;Target=jgi|Thaps3|31690|e_gw1.2.66.1 289 451 +;Gap=M504
scaffold140|size289873	blastx	match_part	21792	22268	161	+	.	ID=scaffold140|size289873:hsp:98045:3.12.0.0;Parent=scaffold140|size289873:hit:50367:3.12.0.0;Target=jgi|Thaps3|31690|e_gw1.2.66.1 1 179 +;Gap=M477
scaffold140|size289873	blastx	match_part	22384	22602	106	+	.	ID=scaffold140|size289873:hsp:98046:3.12.0.0;Parent=scaffold140|size289873:hit:50367:3.12.0.0;Target=jgi|Thaps3|31690|e_gw1.2.66.1 452 526 +;Gap=M219
scaffold140|size289873	blastx	match_part	22384	22572	102	+	.	ID=scaffold140|size289873:hsp:98047:3.12.0.0;Parent=scaffold140|size289873:hit:50367:3.12.0.0;Target=jgi|Thaps3|31690|e_gw1.2.66.1 180 246 +;Gap=M189
scaffold140|size289873	blastx	match_part	22794	23027	153	+	.	ID=scaffold140|size289873:hsp:98048:3.12.0.0;Parent=scaffold140|size289873:hit:50367:3.12.0.0;Target=jgi|Thaps3|31690|e_gw1.2.66.1 264 341 +;Gap=M234
scaffold140|size289873	blastx	match_part	23131	23919	368	+	.	ID=scaffold140|size289873:hsp:98049:3.12.0.0;Parent=scaffold140|size289873:hit:50367:3.12.0.0;Target=jgi|Thaps3|31690|e_gw1.2.66.1 340 562 +;Gap=M789
scaffold140|size289873	blastx	match_part	23134	23733	130	+	.	ID=scaffold140|size289873:hsp:98050:3.12.0.0;Parent=scaffold140|size289873:hit:50367:3.12.0.0;Target=jgi|Thaps3|31690|e_gw1.2.66.1 45 246 +;Gap=M600
scaffold140|size289873	blastx	protein_match	21765	23781	315	+	.	ID=scaffold140|size289873:hit:50368:3.12.0.0;Name=jgi|Thaoce1|76382|rna18809;score=315
scaffold140|size289873	blastx	match_part	21765	22268	315	+	.	ID=scaffold140|size289873:hsp:98051:3.12.0.0;Parent=scaffold140|size289873:hit:50368:3.12.0.0;Target=jgi|Thaoce1|76382|rna18809 189 348 +;Gap=M504
scaffold140|size289873	blastx	match_part	22360	22587	101	+	.	ID=scaffold140|size289873:hsp:98052:3.12.0.0;Parent=scaffold140|size289873:hit:50368:3.12.0.0;Target=jgi|Thaoce1|76382|rna18809 341 416 +;Gap=M228
scaffold140|size289873	blastx	match_part	22866	23027	136	+	.	ID=scaffold140|size289873:hsp:98053:3.12.0.0;Parent=scaffold140|size289873:hit:50368:3.12.0.0;Target=jgi|Thaoce1|76382|rna18809 188 241 +;Gap=M162
scaffold140|size289873	blastx	match_part	23134	23781	320	+	.	ID=scaffold140|size289873:hsp:98054:3.12.0.0;Parent=scaffold140|size289873:hit:50368:3.12.0.0;Target=jgi|Thaoce1|76382|rna18809 241 427 +;Gap=M648
scaffold140|size289873	blastx	protein_match	21765	23781	327	+	.	ID=scaffold140|size289873:hit:50369:3.12.0.0;Name=jgi|Thaps3|39157|estExt_gwp_gw1.C_chr_10500;score=327
scaffold140|size289873	blastx	match_part	21765	22268	327	+	.	ID=scaffold140|size289873:hsp:98055:3.12.0.0;Parent=scaffold140|size289873:hit:50369:3.12.0.0;Target=jgi|Thaps3|39157|estExt_gwp_gw1.C_chr_10500 181 340 +;Gap=M504
scaffold140|size289873	blastx	match_part	22360	22587	101	+	.	ID=scaffold140|size289873:hsp:98056:3.12.0.0;Parent=scaffold140|size289873:hit:50369:3.12.0.0;Target=jgi|Thaps3|39157|estExt_gwp_gw1.C_chr_10500 333 408 +;Gap=M228
scaffold140|size289873	blastx	match_part	22866	23027	137	+	.	ID=scaffold140|size289873:hsp:98057:3.12.0.0;Parent=scaffold140|size289873:hit:50369:3.12.0.0;Target=jgi|Thaps3|39157|estExt_gwp_gw1.C_chr_10500 180 233 +;Gap=M162
scaffold140|size289873	blastx	match_part	23134	23781	316	+	.	ID=scaffold140|size289873:hsp:98058:3.12.0.0;Parent=scaffold140|size289873:hit:50369:3.12.0.0;Target=jgi|Thaps3|39157|estExt_gwp_gw1.C_chr_10500 233 419 +;Gap=M648
scaffold140|size289873	blastx	protein_match	21765	23754	339	+	.	ID=scaffold140|size289873:hit:50370:3.12.0.0;Name=jgi|Fracy1|173131|estExt_Genewise1.C_190417;score=339
scaffold140|size289873	blastx	match_part	21765	22271	339	+	.	ID=scaffold140|size289873:hsp:98059:3.12.0.0;Parent=scaffold140|size289873:hit:50370:3.12.0.0;Target=jgi|Fracy1|173131|estExt_Genewise1.C_190417 107 267 +;Gap=M507
scaffold140|size289873	blastx	match_part	22360	22587	99	+	.	ID=scaffold140|size289873:hsp:98060:3.12.0.0;Parent=scaffold140|size289873:hit:50370:3.12.0.0;Target=jgi|Fracy1|173131|estExt_Genewise1.C_190417 259 334 +;Gap=M228
scaffold140|size289873	blastx	match_part	22866	23027	137	+	.	ID=scaffold140|size289873:hsp:98061:3.12.0.0;Parent=scaffold140|size289873:hit:50370:3.12.0.0;Target=jgi|Fracy1|173131|estExt_Genewise1.C_190417 106 159 +;Gap=M162
scaffold140|size289873	blastx	match_part	23134	23754	311	+	.	ID=scaffold140|size289873:hsp:98062:3.12.0.0;Parent=scaffold140|size289873:hit:50370:3.12.0.0;Target=jgi|Fracy1|173131|estExt_Genewise1.C_190417 159 336 +;Gap=M621
scaffold140|size289873	blastx	protein_match	21777	23751	318	+	.	ID=scaffold140|size289873:hit:50371:3.12.0.0;Name=jgi|Fracy1|267129|estExt_fgenesh2_kg.C_10108;score=318
scaffold140|size289873	blastx	match_part	21777	22271	318	+	.	ID=scaffold140|size289873:hsp:98063:3.12.0.0;Parent=scaffold140|size289873:hit:50371:3.12.0.0;Target=jgi|Fracy1|267129|estExt_fgenesh2_kg.C_10108 193 350 +;Gap=M495
scaffold140|size289873	blastx	match_part	22384	22587	112	+	.	ID=scaffold140|size289873:hsp:98064:3.12.0.0;Parent=scaffold140|size289873:hit:50371:3.12.0.0;Target=jgi|Fracy1|267129|estExt_fgenesh2_kg.C_10108 350 417 +;Gap=M204
scaffold140|size289873	blastx	match_part	22875	23027	124	+	.	ID=scaffold140|size289873:hsp:98065:3.12.0.0;Parent=scaffold140|size289873:hit:50371:3.12.0.0;Target=jgi|Fracy1|267129|estExt_fgenesh2_kg.C_10108 191 241 +;Gap=M153
scaffold140|size289873	blastx	match_part	23134	23751	323	+	.	ID=scaffold140|size289873:hsp:98066:3.12.0.0;Parent=scaffold140|size289873:hit:50371:3.12.0.0;Target=jgi|Fracy1|267129|estExt_fgenesh2_kg.C_10108 241 418 +;Gap=M618
scaffold140|size289873	blastx	protein_match	57665	58612	417	-	.	ID=scaffold140|size289873:hit:50372:3.12.0.0;Name=jgi|Thaoce1|76433|rna5334;score=417
scaffold140|size289873	blastx	match_part	57677	58612	458	-	.	ID=scaffold140|size289873:hsp:98067:3.12.0.0;Parent=scaffold140|size289873:hit:50372:3.12.0.0;Target=jgi|Thaoce1|76433|rna5334 340 646 +;Gap=M936
scaffold140|size289873	blastx	match_part	57665	58339	417	-	.	ID=scaffold140|size289873:hsp:98068:3.12.0.0;Parent=scaffold140|size289873:hit:50372:3.12.0.0;Target=jgi|Thaoce1|76433|rna5334 8 232 +;Gap=M675
scaffold140|size289873	blastx	protein_match	57671	58555	634	-	.	ID=scaffold140|size289873:hit:50373:3.12.0.0;Name=jgi|Thaps3|10133|fgenesh1_pg.C_chr_15000123;score=634
scaffold140|size289873	blastx	match_part	57671	58555	634	-	.	ID=scaffold140|size289873:hsp:98069:3.12.0.0;Parent=scaffold140|size289873:hit:50373:3.12.0.0;Target=jgi|Thaps3|10133|fgenesh1_pg.C_chr_15000123 1 302 +;Gap=M885
scaffold140|size289873	blastx	protein_match	69790	70050	222	-	.	ID=scaffold140|size289873:hit:50374:3.12.0.0;Name=jgi|Thaoce1|74193|rna7899;score=222
scaffold140|size289873	blastx	match_part	69790	70050	222	-	.	ID=scaffold140|size289873:hsp:98070:3.12.0.0;Parent=scaffold140|size289873:hit:50374:3.12.0.0;Target=jgi|Thaoce1|74193|rna7899 1 87 +;Gap=M261
scaffold140|size289873	blastx	protein_match	71908	73024	109	-	.	ID=scaffold140|size289873:hit:50375:3.12.0.0;Name=jgi|Fracy1|239613|fgenesh2_pg.6_%2523_1015;score=109
scaffold140|size289873	blastx	match_part	72536	73024	124	-	.	ID=scaffold140|size289873:hsp:98071:3.12.0.0;Parent=scaffold140|size289873:hit:50375:3.12.0.0;Target=jgi|Fracy1|239613|fgenesh2_pg.6_%252523_1015 45 206 +;Gap=M489
scaffold140|size289873	blastx	match_part	72090	72443	148	-	.	ID=scaffold140|size289873:hsp:98072:3.12.0.0;Parent=scaffold140|size289873:hit:50375:3.12.0.0;Target=jgi|Fracy1|239613|fgenesh2_pg.6_%252523_1015 248 364 +;Gap=M354
scaffold140|size289873	blastx	match_part	71908	72093	109	-	.	ID=scaffold140|size289873:hsp:98073:3.12.0.0;Parent=scaffold140|size289873:hit:50375:3.12.0.0;Target=jgi|Fracy1|239613|fgenesh2_pg.6_%252523_1015 364 425 +;Gap=M186
scaffold140|size289873	blastx	protein_match	69598	73174	1218	-	.	ID=scaffold140|size289873:hit:50376:3.12.0.0;Name=jgi|Thaoce1|77924|rna15843;score=1218
scaffold140|size289873	blastx	match_part	72539	73174	249	-	.	ID=scaffold140|size289873:hsp:98074:3.12.0.0;Parent=scaffold140|size289873:hit:50376:3.12.0.0;Target=jgi|Thaoce1|77924|rna15843 247 468 +;Gap=M636
scaffold140|size289873	blastx	match_part	72099	72449	256	-	.	ID=scaffold140|size289873:hsp:98075:3.12.0.0;Parent=scaffold140|size289873:hit:50376:3.12.0.0;Target=jgi|Thaoce1|77924|rna15843 496 612 +;Gap=M351
scaffold140|size289873	blastx	match_part	71938	72087	157	-	.	ID=scaffold140|size289873:hsp:98076:3.12.0.0;Parent=scaffold140|size289873:hit:50376:3.12.0.0;Target=jgi|Thaoce1|77924|rna15843 617 666 +;Gap=M150
scaffold140|size289873	blastx	match_part	71693	71941	119	-	.	ID=scaffold140|size289873:hsp:98077:3.12.0.0;Parent=scaffold140|size289873:hit:50376:3.12.0.0;Target=jgi|Thaoce1|77924|rna15843 666 748 +;Gap=M249
scaffold140|size289873	blastx	match_part	71036	71260	160	-	.	ID=scaffold140|size289873:hsp:98078:3.12.0.0;Parent=scaffold140|size289873:hit:50376:3.12.0.0;Target=jgi|Thaoce1|77924|rna15843 937 1004 +;Gap=M225
scaffold140|size289873	blastx	match_part	69598	71040	1218	-	.	ID=scaffold140|size289873:hsp:98079:3.12.0.0;Parent=scaffold140|size289873:hit:50376:3.12.0.0;Target=jgi|Thaoce1|77924|rna15843 1004 1485 +;Gap=M1443
scaffold140|size289873	blastx	protein_match	69730	70110	256	-	.	ID=scaffold140|size289873:hit:50377:3.12.0.0;Name=jgi|Thaoce1|91494|rna15024;score=256
scaffold140|size289873	blastx	match_part	69730	70110	256	-	.	ID=scaffold140|size289873:hsp:98080:3.12.0.0;Parent=scaffold140|size289873:hit:50377:3.12.0.0;Target=jgi|Thaoce1|91494|rna15024 6 132 +;Gap=M381
scaffold140|size289873	blastx	protein_match	71938	72455	120	-	.	ID=scaffold140|size289873:hit:50378:3.12.0.0;Name=jgi|Fracy1|193184|e_gw1.17.59.1;score=120
scaffold140|size289873	blastx	match_part	72093	72455	173	-	.	ID=scaffold140|size289873:hsp:98081:3.12.0.0;Parent=scaffold140|size289873:hit:50378:3.12.0.0;Target=jgi|Fracy1|193184|e_gw1.17.59.1 63 183 +;Gap=M363
scaffold140|size289873	blastx	match_part	71938	72087	120	-	.	ID=scaffold140|size289873:hsp:98082:3.12.0.0;Parent=scaffold140|size289873:hit:50378:3.12.0.0;Target=jgi|Fracy1|193184|e_gw1.17.59.1 186 235 +;Gap=M150
scaffold140|size289873	blastx	protein_match	71938	72455	120	-	.	ID=scaffold140|size289873:hit:50379:3.12.0.0;Name=jgi|Fracy1|193184|e_gw1.17.59.1;score=120
scaffold140|size289873	blastx	match_part	72093	72455	173	-	.	ID=scaffold140|size289873:hsp:98083:3.12.0.0;Parent=scaffold140|size289873:hit:50379:3.12.0.0;Target=jgi|Fracy1|193184|e_gw1.17.59.1 63 183 +;Gap=M363
scaffold140|size289873	blastx	match_part	71938	72087	120	-	.	ID=scaffold140|size289873:hsp:98084:3.12.0.0;Parent=scaffold140|size289873:hit:50379:3.12.0.0;Target=jgi|Fracy1|193184|e_gw1.17.59.1 186 235 +;Gap=M150
scaffold140|size289873	blastx	protein_match	71908	73024	109	-	.	ID=scaffold140|size289873:hit:50380:3.12.0.0;Name=jgi|Fracy1|239613|fgenesh2_pg.6_%2523_1015;score=109
scaffold140|size289873	blastx	match_part	72536	73024	124	-	.	ID=scaffold140|size289873:hsp:98085:3.12.0.0;Parent=scaffold140|size289873:hit:50380:3.12.0.0;Target=jgi|Fracy1|239613|fgenesh2_pg.6_%252523_1015 45 206 +;Gap=M489
scaffold140|size289873	blastx	match_part	72090	72443	148	-	.	ID=scaffold140|size289873:hsp:98086:3.12.0.0;Parent=scaffold140|size289873:hit:50380:3.12.0.0;Target=jgi|Fracy1|239613|fgenesh2_pg.6_%252523_1015 248 364 +;Gap=M354
scaffold140|size289873	blastx	match_part	71908	72093	109	-	.	ID=scaffold140|size289873:hsp:98087:3.12.0.0;Parent=scaffold140|size289873:hit:50380:3.12.0.0;Target=jgi|Fracy1|239613|fgenesh2_pg.6_%252523_1015 364 425 +;Gap=M186
scaffold140|size289873	blastx	protein_match	71938	72455	120	-	.	ID=scaffold140|size289873:hit:50381:3.12.0.0;Name=jgi|Fracy1|193184|e_gw1.17.59.1;score=120
scaffold140|size289873	blastx	match_part	72093	72455	173	-	.	ID=scaffold140|size289873:hsp:98088:3.12.0.0;Parent=scaffold140|size289873:hit:50381:3.12.0.0;Target=jgi|Fracy1|193184|e_gw1.17.59.1 63 183 +;Gap=M363
scaffold140|size289873	blastx	match_part	71938	72087	120	-	.	ID=scaffold140|size289873:hsp:98089:3.12.0.0;Parent=scaffold140|size289873:hit:50381:3.12.0.0;Target=jgi|Fracy1|193184|e_gw1.17.59.1 186 235 +;Gap=M150
scaffold140|size289873	blastx	protein_match	70642	73054	156	-	.	ID=scaffold140|size289873:hit:50382:3.12.0.0;Name=jgi|Fracy1|245411|fgenesh2_pg.15_%2523_248;score=156
scaffold140|size289873	blastx	match_part	72557	73054	123	-	.	ID=scaffold140|size289873:hsp:98090:3.12.0.0;Parent=scaffold140|size289873:hit:50382:3.12.0.0;Target=jgi|Fracy1|245411|fgenesh2_pg.15_%252523_248 33 199 +;Gap=M498
scaffold140|size289873	blastx	match_part	72090	72443	151	-	.	ID=scaffold140|size289873:hsp:98091:3.12.0.0;Parent=scaffold140|size289873:hit:50382:3.12.0.0;Target=jgi|Fracy1|245411|fgenesh2_pg.15_%252523_248 248 364 +;Gap=M354
scaffold140|size289873	blastx	match_part	71908	72093	119	-	.	ID=scaffold140|size289873:hsp:98092:3.12.0.0;Parent=scaffold140|size289873:hit:50382:3.12.0.0;Target=jgi|Fracy1|245411|fgenesh2_pg.15_%252523_248 364 425 +;Gap=M186
scaffold140|size289873	blastx	match_part	71732	71941	142	-	.	ID=scaffold140|size289873:hsp:98093:3.12.0.0;Parent=scaffold140|size289873:hit:50382:3.12.0.0;Target=jgi|Fracy1|245411|fgenesh2_pg.15_%252523_248 415 484 +;Gap=M210
scaffold140|size289873	blastx	match_part	71054	71272	137	-	.	ID=scaffold140|size289873:hsp:98094:3.12.0.0;Parent=scaffold140|size289873:hit:50382:3.12.0.0;Target=jgi|Fracy1|245411|fgenesh2_pg.15_%252523_248 679 752 +;Gap=M219
scaffold140|size289873	blastx	match_part	70642	70863	156	-	.	ID=scaffold140|size289873:hsp:98095:3.12.0.0;Parent=scaffold140|size289873:hit:50382:3.12.0.0;Target=jgi|Fracy1|245411|fgenesh2_pg.15_%252523_248 756 830 +;Gap=M222
scaffold140|size289873	blastx	protein_match	71908	73024	109	-	.	ID=scaffold140|size289873:hit:50383:3.12.0.0;Name=jgi|Fracy1|239613|fgenesh2_pg.6_%2523_1015;score=109
scaffold140|size289873	blastx	match_part	72536	73024	124	-	.	ID=scaffold140|size289873:hsp:98096:3.12.0.0;Parent=scaffold140|size289873:hit:50383:3.12.0.0;Target=jgi|Fracy1|239613|fgenesh2_pg.6_%252523_1015 45 206 +;Gap=M489
scaffold140|size289873	blastx	match_part	72090	72443	148	-	.	ID=scaffold140|size289873:hsp:98097:3.12.0.0;Parent=scaffold140|size289873:hit:50383:3.12.0.0;Target=jgi|Fracy1|239613|fgenesh2_pg.6_%252523_1015 248 364 +;Gap=M354
scaffold140|size289873	blastx	match_part	71908	72093	109	-	.	ID=scaffold140|size289873:hsp:98098:3.12.0.0;Parent=scaffold140|size289873:hit:50383:3.12.0.0;Target=jgi|Fracy1|239613|fgenesh2_pg.6_%252523_1015 364 425 +;Gap=M186
scaffold140|size289873	blastx	protein_match	69592	69747	121	-	.	ID=scaffold140|size289873:hit:50384:3.12.0.0;Name=jgi|Thaoce1|77625|rna18793;score=121
scaffold140|size289873	blastx	match_part	69592	69747	121	-	.	ID=scaffold140|size289873:hsp:98099:3.12.0.0;Parent=scaffold140|size289873:hit:50384:3.12.0.0;Target=jgi|Thaoce1|77625|rna18793 9 60 +;Gap=M156
scaffold140|size289873	blastx	protein_match	69592	71263	1093	-	.	ID=scaffold140|size289873:hit:50385:3.12.0.0;Name=jgi|Thaoce1|79866|rna9285;score=1093
scaffold140|size289873	blastx	match_part	71036	71263	132	-	.	ID=scaffold140|size289873:hsp:98100:3.12.0.0;Parent=scaffold140|size289873:hit:50385:3.12.0.0;Target=jgi|Thaoce1|79866|rna9285 105 174 +;Gap=M228
scaffold140|size289873	blastx	match_part	69592	71040	1093	-	.	ID=scaffold140|size289873:hsp:98101:3.12.0.0;Parent=scaffold140|size289873:hit:50385:3.12.0.0;Target=jgi|Thaoce1|79866|rna9285 174 643 +;Gap=M1449
scaffold140|size289873	blastx	protein_match	69595	73075	1003	-	.	ID=scaffold140|size289873:hit:50386:3.12.0.0;Name=jgi|Fracy1|181779|e_gw1.3.828.1;score=1003
scaffold140|size289873	blastx	match_part	72551	73075	145	-	.	ID=scaffold140|size289873:hsp:98102:3.12.0.0;Parent=scaffold140|size289873:hit:50386:3.12.0.0;Target=jgi|Fracy1|181779|e_gw1.3.828.1 32 205 +;Gap=M525
scaffold140|size289873	blastx	match_part	72090	72443	152	-	.	ID=scaffold140|size289873:hsp:98103:3.12.0.0;Parent=scaffold140|size289873:hit:50386:3.12.0.0;Target=jgi|Fracy1|181779|e_gw1.3.828.1 252 368 +;Gap=M354
scaffold140|size289873	blastx	match_part	71908	72093	120	-	.	ID=scaffold140|size289873:hsp:98104:3.12.0.0;Parent=scaffold140|size289873:hit:50386:3.12.0.0;Target=jgi|Fracy1|181779|e_gw1.3.828.1 368 429 +;Gap=M186
scaffold140|size289873	blastx	match_part	71054	71941	216	-	.	ID=scaffold140|size289873:hsp:98105:3.12.0.0;Parent=scaffold140|size289873:hit:50386:3.12.0.0;Target=jgi|Fracy1|181779|e_gw1.3.828.1 419 735 +;Gap=M888
scaffold140|size289873	blastx	match_part	69595	71046	1003	-	.	ID=scaffold140|size289873:hsp:98106:3.12.0.0;Parent=scaffold140|size289873:hit:50386:3.12.0.0;Target=jgi|Fracy1|181779|e_gw1.3.828.1 737 1219 +;Gap=M1452
scaffold140|size289873	blastx	protein_match	69598	70296	483	-	.	ID=scaffold140|size289873:hit:50387:3.12.0.0;Name=jgi|Thaoce1|94946|rna12941;score=483
scaffold140|size289873	blastx	match_part	69598	70296	483	-	.	ID=scaffold140|size289873:hsp:98107:3.12.0.0;Parent=scaffold140|size289873:hit:50387:3.12.0.0;Target=jgi|Thaoce1|94946|rna12941 47 279 +;Gap=M699
scaffold140|size289873	blastx	protein_match	70642	73054	156	-	.	ID=scaffold140|size289873:hit:50388:3.12.0.0;Name=jgi|Fracy1|245411|fgenesh2_pg.15_%2523_248;score=156
scaffold140|size289873	blastx	match_part	72557	73054	123	-	.	ID=scaffold140|size289873:hsp:98108:3.12.0.0;Parent=scaffold140|size289873:hit:50388:3.12.0.0;Target=jgi|Fracy1|245411|fgenesh2_pg.15_%252523_248 33 199 +;Gap=M498
scaffold140|size289873	blastx	match_part	72090	72443	151	-	.	ID=scaffold140|size289873:hsp:98109:3.12.0.0;Parent=scaffold140|size289873:hit:50388:3.12.0.0;Target=jgi|Fracy1|245411|fgenesh2_pg.15_%252523_248 248 364 +;Gap=M354
scaffold140|size289873	blastx	match_part	71908	72093	119	-	.	ID=scaffold140|size289873:hsp:98110:3.12.0.0;Parent=scaffold140|size289873:hit:50388:3.12.0.0;Target=jgi|Fracy1|245411|fgenesh2_pg.15_%252523_248 364 425 +;Gap=M186
scaffold140|size289873	blastx	match_part	71732	71941	142	-	.	ID=scaffold140|size289873:hsp:98111:3.12.0.0;Parent=scaffold140|size289873:hit:50388:3.12.0.0;Target=jgi|Fracy1|245411|fgenesh2_pg.15_%252523_248 415 484 +;Gap=M210
scaffold140|size289873	blastx	match_part	71054	71272	137	-	.	ID=scaffold140|size289873:hsp:98112:3.12.0.0;Parent=scaffold140|size289873:hit:50388:3.12.0.0;Target=jgi|Fracy1|245411|fgenesh2_pg.15_%252523_248 679 752 +;Gap=M219
scaffold140|size289873	blastx	match_part	70642	70863	156	-	.	ID=scaffold140|size289873:hsp:98113:3.12.0.0;Parent=scaffold140|size289873:hit:50388:3.12.0.0;Target=jgi|Fracy1|245411|fgenesh2_pg.15_%252523_248 756 830 +;Gap=M222
scaffold140|size289873	blastx	protein_match	69595	73075	1003	-	.	ID=scaffold140|size289873:hit:50389:3.12.0.0;Name=jgi|Fracy1|181779|e_gw1.3.828.1;score=1003
scaffold140|size289873	blastx	match_part	72551	73075	145	-	.	ID=scaffold140|size289873:hsp:98114:3.12.0.0;Parent=scaffold140|size289873:hit:50389:3.12.0.0;Target=jgi|Fracy1|181779|e_gw1.3.828.1 32 205 +;Gap=M525
scaffold140|size289873	blastx	match_part	72090	72443	152	-	.	ID=scaffold140|size289873:hsp:98115:3.12.0.0;Parent=scaffold140|size289873:hit:50389:3.12.0.0;Target=jgi|Fracy1|181779|e_gw1.3.828.1 252 368 +;Gap=M354
scaffold140|size289873	blastx	match_part	71908	72093	120	-	.	ID=scaffold140|size289873:hsp:98116:3.12.0.0;Parent=scaffold140|size289873:hit:50389:3.12.0.0;Target=jgi|Fracy1|181779|e_gw1.3.828.1 368 429 +;Gap=M186
scaffold140|size289873	blastx	match_part	71054	71941	216	-	.	ID=scaffold140|size289873:hsp:98117:3.12.0.0;Parent=scaffold140|size289873:hit:50389:3.12.0.0;Target=jgi|Fracy1|181779|e_gw1.3.828.1 419 735 +;Gap=M888
scaffold140|size289873	blastx	match_part	69595	71046	1003	-	.	ID=scaffold140|size289873:hsp:98118:3.12.0.0;Parent=scaffold140|size289873:hit:50389:3.12.0.0;Target=jgi|Fracy1|181779|e_gw1.3.828.1 737 1219 +;Gap=M1452
scaffold140|size289873	blastx	protein_match	69592	72979	941	-	.	ID=scaffold140|size289873:hit:50390:3.12.0.0;Name=jgi|Fracy1|181335|e_gw1.2.1255.1;score=941
scaffold140|size289873	blastx	match_part	72551	72979	137	-	.	ID=scaffold140|size289873:hsp:98119:3.12.0.0;Parent=scaffold140|size289873:hit:50390:3.12.0.0;Target=jgi|Fracy1|181335|e_gw1.2.1255.1 141 275 +;Gap=M429
scaffold140|size289873	blastx	match_part	72090	72455	185	-	.	ID=scaffold140|size289873:hsp:98120:3.12.0.0;Parent=scaffold140|size289873:hit:50390:3.12.0.0;Target=jgi|Fracy1|181335|e_gw1.2.1255.1 307 428 +;Gap=M366
scaffold140|size289873	blastx	match_part	71935	72093	115	-	.	ID=scaffold140|size289873:hsp:98121:3.12.0.0;Parent=scaffold140|size289873:hit:50390:3.12.0.0;Target=jgi|Fracy1|181335|e_gw1.2.1255.1 428 480 +;Gap=M159
scaffold140|size289873	blastx	match_part	71684	71941	129	-	.	ID=scaffold140|size289873:hsp:98122:3.12.0.0;Parent=scaffold140|size289873:hit:50390:3.12.0.0;Target=jgi|Fracy1|181335|e_gw1.2.1255.1 479 564 +;Gap=M258
scaffold140|size289873	blastx	match_part	69592	71040	941	-	.	ID=scaffold140|size289873:hsp:98123:3.12.0.0;Parent=scaffold140|size289873:hit:50390:3.12.0.0;Target=jgi|Fracy1|181335|e_gw1.2.1255.1 748 1228 +;Gap=M1449
scaffold140|size289873	blastx	protein_match	69649	73054	321	-	.	ID=scaffold140|size289873:hit:50391:3.12.0.0;Name=jgi|Fracy1|258517|fgenesh2_pg.153_%2523_3;score=321
scaffold140|size289873	blastx	match_part	72536	73054	154	-	.	ID=scaffold140|size289873:hsp:98124:3.12.0.0;Parent=scaffold140|size289873:hit:50391:3.12.0.0;Target=jgi|Fracy1|258517|fgenesh2_pg.153_%252523_3 33 204 +;Gap=M519
scaffold140|size289873	blastx	match_part	72090	72443	149	-	.	ID=scaffold140|size289873:hsp:98125:3.12.0.0;Parent=scaffold140|size289873:hit:50391:3.12.0.0;Target=jgi|Fracy1|258517|fgenesh2_pg.153_%252523_3 246 362 +;Gap=M354
scaffold140|size289873	blastx	match_part	71908	72093	108	-	.	ID=scaffold140|size289873:hsp:98126:3.12.0.0;Parent=scaffold140|size289873:hit:50391:3.12.0.0;Target=jgi|Fracy1|258517|fgenesh2_pg.153_%252523_3 362 423 +;Gap=M186
scaffold140|size289873	blastx	match_part	71684	71956	150	-	.	ID=scaffold140|size289873:hsp:98127:3.12.0.0;Parent=scaffold140|size289873:hit:50391:3.12.0.0;Target=jgi|Fracy1|258517|fgenesh2_pg.153_%252523_3 411 498 +;Gap=M273
scaffold140|size289873	blastx	match_part	69649	70083	321	-	.	ID=scaffold140|size289873:hsp:98128:3.12.0.0;Parent=scaffold140|size289873:hit:50391:3.12.0.0;Target=jgi|Fracy1|258517|fgenesh2_pg.153_%252523_3 607 750 +;Gap=M435
scaffold140|size289873	blastx	protein_match	69649	73054	321	-	.	ID=scaffold140|size289873:hit:50392:3.12.0.0;Name=jgi|Fracy1|258517|fgenesh2_pg.153_%2523_3;score=321
scaffold140|size289873	blastx	match_part	72536	73054	154	-	.	ID=scaffold140|size289873:hsp:98129:3.12.0.0;Parent=scaffold140|size289873:hit:50392:3.12.0.0;Target=jgi|Fracy1|258517|fgenesh2_pg.153_%252523_3 33 204 +;Gap=M519
scaffold140|size289873	blastx	match_part	72090	72443	149	-	.	ID=scaffold140|size289873:hsp:98130:3.12.0.0;Parent=scaffold140|size289873:hit:50392:3.12.0.0;Target=jgi|Fracy1|258517|fgenesh2_pg.153_%252523_3 246 362 +;Gap=M354
scaffold140|size289873	blastx	match_part	71908	72093	108	-	.	ID=scaffold140|size289873:hsp:98131:3.12.0.0;Parent=scaffold140|size289873:hit:50392:3.12.0.0;Target=jgi|Fracy1|258517|fgenesh2_pg.153_%252523_3 362 423 +;Gap=M186
scaffold140|size289873	blastx	match_part	71684	71956	150	-	.	ID=scaffold140|size289873:hsp:98132:3.12.0.0;Parent=scaffold140|size289873:hit:50392:3.12.0.0;Target=jgi|Fracy1|258517|fgenesh2_pg.153_%252523_3 411 498 +;Gap=M273
scaffold140|size289873	blastx	match_part	69649	70083	321	-	.	ID=scaffold140|size289873:hsp:98133:3.12.0.0;Parent=scaffold140|size289873:hit:50392:3.12.0.0;Target=jgi|Fracy1|258517|fgenesh2_pg.153_%252523_3 607 750 +;Gap=M435
scaffold140|size289873	blastx	protein_match	69628	70002	272	-	.	ID=scaffold140|size289873:hit:50393:3.12.0.0;Name=jgi|Thaoce1|86857|rna27263;score=272
scaffold140|size289873	blastx	match_part	69628	70002	272	-	.	ID=scaffold140|size289873:hsp:98134:3.12.0.0;Parent=scaffold140|size289873:hit:50393:3.12.0.0;Target=jgi|Thaoce1|86857|rna27263 3 125 +;Gap=M375
scaffold140|size289873	blastx	protein_match	71911	72985	131	-	.	ID=scaffold140|size289873:hit:50394:3.12.0.0;Name=jgi|Phatr2|33638|fgenesh1_pg.C_chr_3000557;score=131
scaffold140|size289873	blastx	match_part	72494	72985	178	-	.	ID=scaffold140|size289873:hsp:98135:3.12.0.0;Parent=scaffold140|size289873:hit:50394:3.12.0.0;Target=jgi|Phatr2|33638|fgenesh1_pg.C_chr_3000557 8 151 +;Gap=M492
scaffold140|size289873	blastx	match_part	72084	72533	146	-	.	ID=scaffold140|size289873:hsp:98136:3.12.0.0;Parent=scaffold140|size289873:hit:50394:3.12.0.0;Target=jgi|Phatr2|33638|fgenesh1_pg.C_chr_3000557 159 275 +;Gap=M450
scaffold140|size289873	blastx	match_part	71911	72093	131	-	.	ID=scaffold140|size289873:hsp:98137:3.12.0.0;Parent=scaffold140|size289873:hit:50394:3.12.0.0;Target=jgi|Phatr2|33638|fgenesh1_pg.C_chr_3000557 273 333 +;Gap=M183
scaffold140|size289873	blastx	protein_match	69592	72979	941	-	.	ID=scaffold140|size289873:hit:50395:3.12.0.0;Name=jgi|Fracy1|181335|e_gw1.2.1255.1;score=941
scaffold140|size289873	blastx	match_part	72551	72979	137	-	.	ID=scaffold140|size289873:hsp:98138:3.12.0.0;Parent=scaffold140|size289873:hit:50395:3.12.0.0;Target=jgi|Fracy1|181335|e_gw1.2.1255.1 141 275 +;Gap=M429
scaffold140|size289873	blastx	match_part	72090	72455	185	-	.	ID=scaffold140|size289873:hsp:98139:3.12.0.0;Parent=scaffold140|size289873:hit:50395:3.12.0.0;Target=jgi|Fracy1|181335|e_gw1.2.1255.1 307 428 +;Gap=M366
scaffold140|size289873	blastx	match_part	71935	72093	115	-	.	ID=scaffold140|size289873:hsp:98140:3.12.0.0;Parent=scaffold140|size289873:hit:50395:3.12.0.0;Target=jgi|Fracy1|181335|e_gw1.2.1255.1 428 480 +;Gap=M159
scaffold140|size289873	blastx	match_part	71684	71941	129	-	.	ID=scaffold140|size289873:hsp:98141:3.12.0.0;Parent=scaffold140|size289873:hit:50395:3.12.0.0;Target=jgi|Fracy1|181335|e_gw1.2.1255.1 479 564 +;Gap=M258
scaffold140|size289873	blastx	match_part	69592	71040	941	-	.	ID=scaffold140|size289873:hsp:98142:3.12.0.0;Parent=scaffold140|size289873:hit:50395:3.12.0.0;Target=jgi|Fracy1|181335|e_gw1.2.1255.1 748 1228 +;Gap=M1449
scaffold140|size289873	blastx	protein_match	69592	72979	941	-	.	ID=scaffold140|size289873:hit:50396:3.12.0.0;Name=jgi|Fracy1|181335|e_gw1.2.1255.1;score=941
scaffold140|size289873	blastx	match_part	72551	72979	137	-	.	ID=scaffold140|size289873:hsp:98143:3.12.0.0;Parent=scaffold140|size289873:hit:50396:3.12.0.0;Target=jgi|Fracy1|181335|e_gw1.2.1255.1 141 275 +;Gap=M429
scaffold140|size289873	blastx	match_part	72090	72455	185	-	.	ID=scaffold140|size289873:hsp:98144:3.12.0.0;Parent=scaffold140|size289873:hit:50396:3.12.0.0;Target=jgi|Fracy1|181335|e_gw1.2.1255.1 307 428 +;Gap=M366
scaffold140|size289873	blastx	match_part	71935	72093	115	-	.	ID=scaffold140|size289873:hsp:98145:3.12.0.0;Parent=scaffold140|size289873:hit:50396:3.12.0.0;Target=jgi|Fracy1|181335|e_gw1.2.1255.1 428 480 +;Gap=M159
scaffold140|size289873	blastx	match_part	71684	71941	129	-	.	ID=scaffold140|size289873:hsp:98146:3.12.0.0;Parent=scaffold140|size289873:hit:50396:3.12.0.0;Target=jgi|Fracy1|181335|e_gw1.2.1255.1 479 564 +;Gap=M258
scaffold140|size289873	blastx	match_part	69592	71040	941	-	.	ID=scaffold140|size289873:hsp:98147:3.12.0.0;Parent=scaffold140|size289873:hit:50396:3.12.0.0;Target=jgi|Fracy1|181335|e_gw1.2.1255.1 748 1228 +;Gap=M1449
scaffold140|size289873	blastx	protein_match	70159	70851	484	-	.	ID=scaffold140|size289873:hit:50397:3.12.0.0;Name=jgi|Thaoce1|85958|rna10719;score=484
scaffold140|size289873	blastx	match_part	70159	70851	484	-	.	ID=scaffold140|size289873:hsp:98148:3.12.0.0;Parent=scaffold140|size289873:hit:50397:3.12.0.0;Target=jgi|Thaoce1|85958|rna10719 1 218 +;Gap=M693
scaffold140|size289873	blastx	protein_match	69712	72820	428	-	.	ID=scaffold140|size289873:hit:50398:3.12.0.0;Name=jgi|Fracy1|250890|fgenesh2_pg.33_%2523_56;score=428
scaffold140|size289873	blastx	match_part	72548	72820	222	-	.	ID=scaffold140|size289873:hsp:98149:3.12.0.0;Parent=scaffold140|size289873:hit:50398:3.12.0.0;Target=jgi|Fracy1|250890|fgenesh2_pg.33_%252523_56 237 322 +;Gap=M273
scaffold140|size289873	blastx	match_part	72093	72449	197	-	.	ID=scaffold140|size289873:hsp:98150:3.12.0.0;Parent=scaffold140|size289873:hit:50398:3.12.0.0;Target=jgi|Fracy1|250890|fgenesh2_pg.33_%252523_56 368 485 +;Gap=M357
scaffold140|size289873	blastx	match_part	71929	72090	127	-	.	ID=scaffold140|size289873:hsp:98151:3.12.0.0;Parent=scaffold140|size289873:hit:50398:3.12.0.0;Target=jgi|Fracy1|250890|fgenesh2_pg.33_%252523_56 487 540 +;Gap=M162
scaffold140|size289873	blastx	match_part	71045	71260	128	-	.	ID=scaffold140|size289873:hsp:98152:3.12.0.0;Parent=scaffold140|size289873:hit:50398:3.12.0.0;Target=jgi|Fracy1|250890|fgenesh2_pg.33_%252523_56 828 898 +;Gap=M216
scaffold140|size289873	blastx	match_part	70744	71046	235	-	.	ID=scaffold140|size289873:hsp:98153:3.12.0.0;Parent=scaffold140|size289873:hit:50398:3.12.0.0;Target=jgi|Fracy1|250890|fgenesh2_pg.33_%252523_56 897 997 +;Gap=M303
scaffold140|size289873	blastx	match_part	69712	70407	428	-	.	ID=scaffold140|size289873:hsp:98154:3.12.0.0;Parent=scaffold140|size289873:hit:50398:3.12.0.0;Target=jgi|Fracy1|250890|fgenesh2_pg.33_%252523_56 1008 1240 +;Gap=M696
scaffold140|size289873	blastx	protein_match	71938	72733	109	-	.	ID=scaffold140|size289873:hit:50399:3.12.0.0;Name=jgi|Fracy1|195892|e_gw1.26.36.1;score=109
scaffold140|size289873	blastx	match_part	72389	72733	215	-	.	ID=scaffold140|size289873:hsp:98155:3.12.0.0;Parent=scaffold140|size289873:hit:50399:3.12.0.0;Target=jgi|Fracy1|195892|e_gw1.26.36.1 1 111 +;Gap=M345
scaffold140|size289873	blastx	match_part	72093	72443	144	-	.	ID=scaffold140|size289873:hsp:98156:3.12.0.0;Parent=scaffold140|size289873:hit:50399:3.12.0.0;Target=jgi|Fracy1|195892|e_gw1.26.36.1 110 194 +;Gap=M351
scaffold140|size289873	blastx	match_part	71938	72078	109	-	.	ID=scaffold140|size289873:hsp:98157:3.12.0.0;Parent=scaffold140|size289873:hit:50399:3.12.0.0;Target=jgi|Fracy1|195892|e_gw1.26.36.1 200 246 +;Gap=M141
scaffold140|size289873	blastx	protein_match	69592	73204	1226	-	.	ID=scaffold140|size289873:hit:50400:3.12.0.0;Name=jgi|Thaoce1|99069|rna12006;score=1226
scaffold140|size289873	blastx	match_part	72548	73204	234	-	.	ID=scaffold140|size289873:hsp:98158:3.12.0.0;Parent=scaffold140|size289873:hit:50400:3.12.0.0;Target=jgi|Thaoce1|99069|rna12006 679 905 +;Gap=M657
scaffold140|size289873	blastx	match_part	72099	72446	266	-	.	ID=scaffold140|size289873:hsp:98159:3.12.0.0;Parent=scaffold140|size289873:hit:50400:3.12.0.0;Target=jgi|Thaoce1|99069|rna12006 934 1049 +;Gap=M348
scaffold140|size289873	blastx	match_part	71938	72087	148	-	.	ID=scaffold140|size289873:hsp:98160:3.12.0.0;Parent=scaffold140|size289873:hit:50400:3.12.0.0;Target=jgi|Thaoce1|99069|rna12006 1054 1103 +;Gap=M150
scaffold140|size289873	blastx	match_part	71720	71941	120	-	.	ID=scaffold140|size289873:hsp:98161:3.12.0.0;Parent=scaffold140|size289873:hit:50400:3.12.0.0;Target=jgi|Thaoce1|99069|rna12006 1103 1176 +;Gap=M222
scaffold140|size289873	blastx	match_part	71036	71260	145	-	.	ID=scaffold140|size289873:hsp:98162:3.12.0.0;Parent=scaffold140|size289873:hit:50400:3.12.0.0;Target=jgi|Thaoce1|99069|rna12006 1362 1429 +;Gap=M225
scaffold140|size289873	blastx	match_part	69592	71040	1226	-	.	ID=scaffold140|size289873:hsp:98163:3.12.0.0;Parent=scaffold140|size289873:hit:50400:3.12.0.0;Target=jgi|Thaoce1|99069|rna12006 1429 1910 +;Gap=M1449
scaffold140|size289873	blastx	protein_match	69784	71260	1041	-	.	ID=scaffold140|size289873:hit:50401:3.12.0.0;Name=jgi|Thaoce1|69679|rna27387;score=1041
scaffold140|size289873	blastx	match_part	71036	71260	130	-	.	ID=scaffold140|size289873:hsp:98164:3.12.0.0;Parent=scaffold140|size289873:hit:50401:3.12.0.0;Target=jgi|Thaoce1|69679|rna27387 8 76 +;Gap=M225
scaffold140|size289873	blastx	match_part	69784	71040	1041	-	.	ID=scaffold140|size289873:hsp:98165:3.12.0.0;Parent=scaffold140|size289873:hit:50401:3.12.0.0;Target=jgi|Thaoce1|69679|rna27387 76 496 +;Gap=M1257
scaffold140|size289873	blastx	protein_match	69769	70050	209	-	.	ID=scaffold140|size289873:hit:50402:3.12.0.0;Name=jgi|Thaoce1|94109|rna7532;score=209
scaffold140|size289873	blastx	match_part	69769	70050	209	-	.	ID=scaffold140|size289873:hsp:98166:3.12.0.0;Parent=scaffold140|size289873:hit:50402:3.12.0.0;Target=jgi|Thaoce1|94109|rna7532 1 104 +;Gap=M282
scaffold140|size289873	blastx	protein_match	69706	73198	1054	-	.	ID=scaffold140|size289873:hit:50403:3.12.0.0;Name=jgi|Thaoce1|80270|rna4352;score=1054
scaffold140|size289873	blastx	match_part	72545	73198	250	-	.	ID=scaffold140|size289873:hsp:98167:3.12.0.0;Parent=scaffold140|size289873:hit:50403:3.12.0.0;Target=jgi|Thaoce1|80270|rna4352 541 771 +;Gap=M654
scaffold140|size289873	blastx	match_part	72099	72449	293	-	.	ID=scaffold140|size289873:hsp:98168:3.12.0.0;Parent=scaffold140|size289873:hit:50403:3.12.0.0;Target=jgi|Thaoce1|80270|rna4352 802 918 +;Gap=M351
scaffold140|size289873	blastx	match_part	71693	71941	139	-	.	ID=scaffold140|size289873:hsp:98169:3.12.0.0;Parent=scaffold140|size289873:hit:50403:3.12.0.0;Target=jgi|Thaoce1|80270|rna4352 972 1054 +;Gap=M249
scaffold140|size289873	blastx	match_part	71036	71245	139	-	.	ID=scaffold140|size289873:hsp:98170:3.12.0.0;Parent=scaffold140|size289873:hit:50403:3.12.0.0;Target=jgi|Thaoce1|80270|rna4352 1265 1327 +;Gap=M210
scaffold140|size289873	blastx	match_part	69706	71040	1054	-	.	ID=scaffold140|size289873:hsp:98171:3.12.0.0;Parent=scaffold140|size289873:hit:50403:3.12.0.0;Target=jgi|Thaoce1|80270|rna4352 1327 1772 +;Gap=M1335
scaffold140|size289873	blastx	protein_match	70819	72934	213	-	.	ID=scaffold140|size289873:hit:50404:3.12.0.0;Name=jgi|Thaoce1|85350|rna15332;score=213
scaffold140|size289873	blastx	match_part	72539	72934	212	-	.	ID=scaffold140|size289873:hsp:98172:3.12.0.0;Parent=scaffold140|size289873:hit:50404:3.12.0.0;Target=jgi|Thaoce1|85350|rna15332 144 293 +;Gap=M396
scaffold140|size289873	blastx	match_part	72096	72449	167	-	.	ID=scaffold140|size289873:hsp:98173:3.12.0.0;Parent=scaffold140|size289873:hit:50404:3.12.0.0;Target=jgi|Thaoce1|85350|rna15332 326 418 +;Gap=M354
scaffold140|size289873	blastx	match_part	71938	72087	125	-	.	ID=scaffold140|size289873:hsp:98174:3.12.0.0;Parent=scaffold140|size289873:hit:50404:3.12.0.0;Target=jgi|Thaoce1|85350|rna15332 422 471 +;Gap=M150
scaffold140|size289873	blastx	match_part	71693	71941	100	-	.	ID=scaffold140|size289873:hsp:98175:3.12.0.0;Parent=scaffold140|size289873:hit:50404:3.12.0.0;Target=jgi|Thaoce1|85350|rna15332 471 553 +;Gap=M249
scaffold140|size289873	blastx	match_part	71036	71344	93	-	.	ID=scaffold140|size289873:hsp:98176:3.12.0.0;Parent=scaffold140|size289873:hit:50404:3.12.0.0;Target=jgi|Thaoce1|85350|rna15332 739 831 +;Gap=M309
scaffold140|size289873	blastx	match_part	70819	71040	213	-	.	ID=scaffold140|size289873:hsp:98177:3.12.0.0;Parent=scaffold140|size289873:hit:50404:3.12.0.0;Target=jgi|Thaoce1|85350|rna15332 831 905 +;Gap=M222
scaffold140|size289873	blastx	protein_match	69712	72820	428	-	.	ID=scaffold140|size289873:hit:50405:3.12.0.0;Name=jgi|Fracy1|250890|fgenesh2_pg.33_%2523_56;score=428
scaffold140|size289873	blastx	match_part	72548	72820	222	-	.	ID=scaffold140|size289873:hsp:98178:3.12.0.0;Parent=scaffold140|size289873:hit:50405:3.12.0.0;Target=jgi|Fracy1|250890|fgenesh2_pg.33_%252523_56 237 322 +;Gap=M273
scaffold140|size289873	blastx	match_part	72093	72449	197	-	.	ID=scaffold140|size289873:hsp:98179:3.12.0.0;Parent=scaffold140|size289873:hit:50405:3.12.0.0;Target=jgi|Fracy1|250890|fgenesh2_pg.33_%252523_56 368 485 +;Gap=M357
scaffold140|size289873	blastx	match_part	71929	72090	127	-	.	ID=scaffold140|size289873:hsp:98180:3.12.0.0;Parent=scaffold140|size289873:hit:50405:3.12.0.0;Target=jgi|Fracy1|250890|fgenesh2_pg.33_%252523_56 487 540 +;Gap=M162
scaffold140|size289873	blastx	match_part	71045	71260	128	-	.	ID=scaffold140|size289873:hsp:98181:3.12.0.0;Parent=scaffold140|size289873:hit:50405:3.12.0.0;Target=jgi|Fracy1|250890|fgenesh2_pg.33_%252523_56 828 898 +;Gap=M216
scaffold140|size289873	blastx	match_part	70744	71046	235	-	.	ID=scaffold140|size289873:hsp:98182:3.12.0.0;Parent=scaffold140|size289873:hit:50405:3.12.0.0;Target=jgi|Fracy1|250890|fgenesh2_pg.33_%252523_56 897 997 +;Gap=M303
scaffold140|size289873	blastx	match_part	69712	70407	428	-	.	ID=scaffold140|size289873:hsp:98183:3.12.0.0;Parent=scaffold140|size289873:hit:50405:3.12.0.0;Target=jgi|Fracy1|250890|fgenesh2_pg.33_%252523_56 1008 1240 +;Gap=M696
scaffold140|size289873	blastx	protein_match	70537	70908	373	-	.	ID=scaffold140|size289873:hit:50406:3.12.0.0;Name=jgi|Thaoce1|78350|rna28436;score=373
scaffold140|size289873	blastx	match_part	70537	70908	373	-	.	ID=scaffold140|size289873:hsp:98184:3.12.0.0;Parent=scaffold140|size289873:hit:50406:3.12.0.0;Target=jgi|Thaoce1|78350|rna28436 3 127 +;Gap=M372
scaffold140|size289873	blastx	protein_match	70642	73054	156	-	.	ID=scaffold140|size289873:hit:50407:3.12.0.0;Name=jgi|Fracy1|245411|fgenesh2_pg.15_%2523_248;score=156
scaffold140|size289873	blastx	match_part	72557	73054	123	-	.	ID=scaffold140|size289873:hsp:98185:3.12.0.0;Parent=scaffold140|size289873:hit:50407:3.12.0.0;Target=jgi|Fracy1|245411|fgenesh2_pg.15_%252523_248 33 199 +;Gap=M498
scaffold140|size289873	blastx	match_part	72090	72443	151	-	.	ID=scaffold140|size289873:hsp:98186:3.12.0.0;Parent=scaffold140|size289873:hit:50407:3.12.0.0;Target=jgi|Fracy1|245411|fgenesh2_pg.15_%252523_248 248 364 +;Gap=M354
scaffold140|size289873	blastx	match_part	71908	72093	119	-	.	ID=scaffold140|size289873:hsp:98187:3.12.0.0;Parent=scaffold140|size289873:hit:50407:3.12.0.0;Target=jgi|Fracy1|245411|fgenesh2_pg.15_%252523_248 364 425 +;Gap=M186
scaffold140|size289873	blastx	match_part	71732	71941	142	-	.	ID=scaffold140|size289873:hsp:98188:3.12.0.0;Parent=scaffold140|size289873:hit:50407:3.12.0.0;Target=jgi|Fracy1|245411|fgenesh2_pg.15_%252523_248 415 484 +;Gap=M210
scaffold140|size289873	blastx	match_part	71054	71272	137	-	.	ID=scaffold140|size289873:hsp:98189:3.12.0.0;Parent=scaffold140|size289873:hit:50407:3.12.0.0;Target=jgi|Fracy1|245411|fgenesh2_pg.15_%252523_248 679 752 +;Gap=M219
scaffold140|size289873	blastx	match_part	70642	70863	156	-	.	ID=scaffold140|size289873:hsp:98190:3.12.0.0;Parent=scaffold140|size289873:hit:50407:3.12.0.0;Target=jgi|Fracy1|245411|fgenesh2_pg.15_%252523_248 756 830 +;Gap=M222
scaffold140|size289873	blastx	protein_match	69592	69831	199	-	.	ID=scaffold140|size289873:hit:50408:3.12.0.0;Name=jgi|Thaoce1|80730|rna14441;score=199
scaffold140|size289873	blastx	match_part	69592	69831	199	-	.	ID=scaffold140|size289873:hsp:98191:3.12.0.0;Parent=scaffold140|size289873:hit:50408:3.12.0.0;Target=jgi|Thaoce1|80730|rna14441 16 95 +;Gap=M240
scaffold140|size289873	blastx	protein_match	69622	73204	1214	-	.	ID=scaffold140|size289873:hit:50409:3.12.0.0;Name=jgi|Thaoce1|69461|rna4441;score=1214
scaffold140|size289873	blastx	match_part	72548	73204	242	-	.	ID=scaffold140|size289873:hsp:98192:3.12.0.0;Parent=scaffold140|size289873:hit:50409:3.12.0.0;Target=jgi|Thaoce1|69461|rna4441 322 548 +;Gap=M657
scaffold140|size289873	blastx	match_part	72099	72446	263	-	.	ID=scaffold140|size289873:hsp:98193:3.12.0.0;Parent=scaffold140|size289873:hit:50409:3.12.0.0;Target=jgi|Thaoce1|69461|rna4441 577 692 +;Gap=M348
scaffold140|size289873	blastx	match_part	71938	72087	157	-	.	ID=scaffold140|size289873:hsp:98194:3.12.0.0;Parent=scaffold140|size289873:hit:50409:3.12.0.0;Target=jgi|Thaoce1|69461|rna4441 697 746 +;Gap=M150
scaffold140|size289873	blastx	match_part	71720	71941	121	-	.	ID=scaffold140|size289873:hsp:98195:3.12.0.0;Parent=scaffold140|size289873:hit:50409:3.12.0.0;Target=jgi|Thaoce1|69461|rna4441 746 819 +;Gap=M222
scaffold140|size289873	blastx	match_part	71036	71260	152	-	.	ID=scaffold140|size289873:hsp:98196:3.12.0.0;Parent=scaffold140|size289873:hit:50409:3.12.0.0;Target=jgi|Thaoce1|69461|rna4441 1040 1107 +;Gap=M225
scaffold140|size289873	blastx	match_part	69622	71040	1214	-	.	ID=scaffold140|size289873:hsp:98197:3.12.0.0;Parent=scaffold140|size289873:hit:50409:3.12.0.0;Target=jgi|Thaoce1|69461|rna4441 1107 1578 +;Gap=M1419
scaffold140|size289873	blastx	protein_match	69592	72919	1200	-	.	ID=scaffold140|size289873:hit:50410:3.12.0.0;Name=jgi|Thaoce1|84411|rna24349;score=1200
scaffold140|size289873	blastx	match_part	72542	72919	187	-	.	ID=scaffold140|size289873:hsp:98198:3.12.0.0;Parent=scaffold140|size289873:hit:50410:3.12.0.0;Target=jgi|Thaoce1|84411|rna24349 236 387 +;Gap=M378
scaffold140|size289873	blastx	match_part	72087	72494	254	-	.	ID=scaffold140|size289873:hsp:98199:3.12.0.0;Parent=scaffold140|size289873:hit:50410:3.12.0.0;Target=jgi|Thaoce1|84411|rna24349 389 536 +;Gap=M408
scaffold140|size289873	blastx	match_part	71938	72093	133	-	.	ID=scaffold140|size289873:hsp:98200:3.12.0.0;Parent=scaffold140|size289873:hit:50410:3.12.0.0;Target=jgi|Thaoce1|84411|rna24349 535 586 +;Gap=M156
scaffold140|size289873	blastx	match_part	71699	71941	121	-	.	ID=scaffold140|size289873:hsp:98201:3.12.0.0;Parent=scaffold140|size289873:hit:50410:3.12.0.0;Target=jgi|Thaoce1|84411|rna24349 586 666 +;Gap=M243
scaffold140|size289873	blastx	match_part	71036	71260	141	-	.	ID=scaffold140|size289873:hsp:98202:3.12.0.0;Parent=scaffold140|size289873:hit:50410:3.12.0.0;Target=jgi|Thaoce1|84411|rna24349 886 954 +;Gap=M225
scaffold140|size289873	blastx	match_part	69592	71040	1200	-	.	ID=scaffold140|size289873:hsp:98203:3.12.0.0;Parent=scaffold140|size289873:hit:50410:3.12.0.0;Target=jgi|Thaoce1|84411|rna24349 954 1437 +;Gap=M1449
scaffold140|size289873	blastx	protein_match	69595	73075	1003	-	.	ID=scaffold140|size289873:hit:50411:3.12.0.0;Name=jgi|Fracy1|181779|e_gw1.3.828.1;score=1003
scaffold140|size289873	blastx	match_part	72551	73075	145	-	.	ID=scaffold140|size289873:hsp:98204:3.12.0.0;Parent=scaffold140|size289873:hit:50411:3.12.0.0;Target=jgi|Fracy1|181779|e_gw1.3.828.1 32 205 +;Gap=M525
scaffold140|size289873	blastx	match_part	72090	72443	152	-	.	ID=scaffold140|size289873:hsp:98205:3.12.0.0;Parent=scaffold140|size289873:hit:50411:3.12.0.0;Target=jgi|Fracy1|181779|e_gw1.3.828.1 252 368 +;Gap=M354
scaffold140|size289873	blastx	match_part	71908	72093	120	-	.	ID=scaffold140|size289873:hsp:98206:3.12.0.0;Parent=scaffold140|size289873:hit:50411:3.12.0.0;Target=jgi|Fracy1|181779|e_gw1.3.828.1 368 429 +;Gap=M186
scaffold140|size289873	blastx	match_part	71054	71941	216	-	.	ID=scaffold140|size289873:hsp:98207:3.12.0.0;Parent=scaffold140|size289873:hit:50411:3.12.0.0;Target=jgi|Fracy1|181779|e_gw1.3.828.1 419 735 +;Gap=M888
scaffold140|size289873	blastx	match_part	69595	71046	1003	-	.	ID=scaffold140|size289873:hsp:98208:3.12.0.0;Parent=scaffold140|size289873:hit:50411:3.12.0.0;Target=jgi|Fracy1|181779|e_gw1.3.828.1 737 1219 +;Gap=M1452
scaffold140|size289873	blastx	protein_match	69592	70788	878	-	.	ID=scaffold140|size289873:hit:50412:3.12.0.0;Name=jgi|Thaoce1|85351|rna15333;score=878
scaffold140|size289873	blastx	match_part	69592	70788	878	-	.	ID=scaffold140|size289873:hsp:98209:3.12.0.0;Parent=scaffold140|size289873:hit:50412:3.12.0.0;Target=jgi|Thaoce1|85351|rna15333 1 400 +;Gap=M1197
scaffold140|size289873	blastx	protein_match	70249	72850	662	-	.	ID=scaffold140|size289873:hit:50413:3.12.0.0;Name=jgi|Thaoce1|97451|rna5617;score=662
scaffold140|size289873	blastx	match_part	72548	72850	219	-	.	ID=scaffold140|size289873:hsp:98210:3.12.0.0;Parent=scaffold140|size289873:hit:50413:3.12.0.0;Target=jgi|Thaoce1|97451|rna5617 138 242 +;Gap=M303
scaffold140|size289873	blastx	match_part	72093	72461	263	-	.	ID=scaffold140|size289873:hsp:98211:3.12.0.0;Parent=scaffold140|size289873:hit:50413:3.12.0.0;Target=jgi|Thaoce1|97451|rna5617 286 407 +;Gap=M369
scaffold140|size289873	blastx	match_part	71938	72087	113	-	.	ID=scaffold140|size289873:hsp:98212:3.12.0.0;Parent=scaffold140|size289873:hit:50413:3.12.0.0;Target=jgi|Thaoce1|97451|rna5617 410 459 +;Gap=M150
scaffold140|size289873	blastx	match_part	71699	71941	136	-	.	ID=scaffold140|size289873:hsp:98213:3.12.0.0;Parent=scaffold140|size289873:hit:50413:3.12.0.0;Target=jgi|Thaoce1|97451|rna5617 459 539 +;Gap=M243
scaffold140|size289873	blastx	match_part	70979	71359	135	-	.	ID=scaffold140|size289873:hsp:98214:3.12.0.0;Parent=scaffold140|size289873:hit:50413:3.12.0.0;Target=jgi|Thaoce1|97451|rna5617 620 751 +;Gap=M381
scaffold140|size289873	blastx	match_part	70249	71040	662	-	.	ID=scaffold140|size289873:hsp:98215:3.12.0.0;Parent=scaffold140|size289873:hit:50413:3.12.0.0;Target=jgi|Thaoce1|97451|rna5617 733 997 +;Gap=M792
scaffold140|size289873	blastx	protein_match	71938	72733	109	-	.	ID=scaffold140|size289873:hit:50414:3.12.0.0;Name=jgi|Fracy1|195892|e_gw1.26.36.1;score=109
scaffold140|size289873	blastx	match_part	72389	72733	215	-	.	ID=scaffold140|size289873:hsp:98216:3.12.0.0;Parent=scaffold140|size289873:hit:50414:3.12.0.0;Target=jgi|Fracy1|195892|e_gw1.26.36.1 1 111 +;Gap=M345
scaffold140|size289873	blastx	match_part	72093	72443	144	-	.	ID=scaffold140|size289873:hsp:98217:3.12.0.0;Parent=scaffold140|size289873:hit:50414:3.12.0.0;Target=jgi|Fracy1|195892|e_gw1.26.36.1 110 194 +;Gap=M351
scaffold140|size289873	blastx	match_part	71938	72078	109	-	.	ID=scaffold140|size289873:hsp:98218:3.12.0.0;Parent=scaffold140|size289873:hit:50414:3.12.0.0;Target=jgi|Fracy1|195892|e_gw1.26.36.1 200 246 +;Gap=M141
scaffold140|size289873	blastx	protein_match	69592	69771	142	-	.	ID=scaffold140|size289873:hit:50415:3.12.0.0;Name=jgi|Thaoce1|83591|rna4947;score=142
scaffold140|size289873	blastx	match_part	69592	69771	142	-	.	ID=scaffold140|size289873:hsp:98219:3.12.0.0;Parent=scaffold140|size289873:hit:50415:3.12.0.0;Target=jgi|Thaoce1|83591|rna4947 2 61 +;Gap=M180
scaffold140|size289873	blastx	protein_match	69592	73018	1211	-	.	ID=scaffold140|size289873:hit:50416:3.12.0.0;Name=jgi|Thaoce1|82312|rna5511;score=1211
scaffold140|size289873	blastx	match_part	72539	73018	185	-	.	ID=scaffold140|size289873:hsp:98220:3.12.0.0;Parent=scaffold140|size289873:hit:50416:3.12.0.0;Target=jgi|Thaoce1|82312|rna5511 557 742 +;Gap=M480
scaffold140|size289873	blastx	match_part	72090	72449	239	-	.	ID=scaffold140|size289873:hsp:98221:3.12.0.0;Parent=scaffold140|size289873:hit:50416:3.12.0.0;Target=jgi|Thaoce1|82312|rna5511 772 889 +;Gap=M360
scaffold140|size289873	blastx	match_part	71938	72093	128	-	.	ID=scaffold140|size289873:hsp:98222:3.12.0.0;Parent=scaffold140|size289873:hit:50416:3.12.0.0;Target=jgi|Thaoce1|82312|rna5511 889 940 +;Gap=M156
scaffold140|size289873	blastx	match_part	71699	71941	140	-	.	ID=scaffold140|size289873:hsp:98223:3.12.0.0;Parent=scaffold140|size289873:hit:50416:3.12.0.0;Target=jgi|Thaoce1|82312|rna5511 940 1020 +;Gap=M243
scaffold140|size289873	blastx	match_part	71036	71260	133	-	.	ID=scaffold140|size289873:hsp:98224:3.12.0.0;Parent=scaffold140|size289873:hit:50416:3.12.0.0;Target=jgi|Thaoce1|82312|rna5511 1213 1281 +;Gap=M225
scaffold140|size289873	blastx	match_part	69592	71040	1211	-	.	ID=scaffold140|size289873:hsp:98225:3.12.0.0;Parent=scaffold140|size289873:hit:50416:3.12.0.0;Target=jgi|Thaoce1|82312|rna5511 1281 1765 +;Gap=M1449
scaffold140|size289873	blastx	protein_match	70330	71353	583	-	.	ID=scaffold140|size289873:hit:50417:3.12.0.0;Name=jgi|Thaoce1|74192|rna7898;score=583
scaffold140|size289873	blastx	match_part	71036	71353	122	-	.	ID=scaffold140|size289873:hsp:98226:3.12.0.0;Parent=scaffold140|size289873:hit:50417:3.12.0.0;Target=jgi|Thaoce1|74192|rna7898 8 125 +;Gap=M318
scaffold140|size289873	blastx	match_part	70330	71040	583	-	.	ID=scaffold140|size289873:hsp:98227:3.12.0.0;Parent=scaffold140|size289873:hit:50417:3.12.0.0;Target=jgi|Thaoce1|74192|rna7898 125 362 +;Gap=M711
scaffold140|size289873	blastx	protein_match	69595	70395	561	-	.	ID=scaffold140|size289873:hit:50418:3.12.0.0;Name=jgi|Thaoce1|103294|rna26631;score=561
scaffold140|size289873	blastx	match_part	69595	70395	561	-	.	ID=scaffold140|size289873:hsp:98228:3.12.0.0;Parent=scaffold140|size289873:hit:50418:3.12.0.0;Target=jgi|Thaoce1|103294|rna26631 2 271 +;Gap=M801
scaffold140|size289873	blastx	protein_match	69649	73054	321	-	.	ID=scaffold140|size289873:hit:50419:3.12.0.0;Name=jgi|Fracy1|258517|fgenesh2_pg.153_%2523_3;score=321
scaffold140|size289873	blastx	match_part	72536	73054	154	-	.	ID=scaffold140|size289873:hsp:98229:3.12.0.0;Parent=scaffold140|size289873:hit:50419:3.12.0.0;Target=jgi|Fracy1|258517|fgenesh2_pg.153_%252523_3 33 204 +;Gap=M519
scaffold140|size289873	blastx	match_part	72090	72443	149	-	.	ID=scaffold140|size289873:hsp:98230:3.12.0.0;Parent=scaffold140|size289873:hit:50419:3.12.0.0;Target=jgi|Fracy1|258517|fgenesh2_pg.153_%252523_3 246 362 +;Gap=M354
scaffold140|size289873	blastx	match_part	71908	72093	108	-	.	ID=scaffold140|size289873:hsp:98231:3.12.0.0;Parent=scaffold140|size289873:hit:50419:3.12.0.0;Target=jgi|Fracy1|258517|fgenesh2_pg.153_%252523_3 362 423 +;Gap=M186
scaffold140|size289873	blastx	match_part	71684	71956	150	-	.	ID=scaffold140|size289873:hsp:98232:3.12.0.0;Parent=scaffold140|size289873:hit:50419:3.12.0.0;Target=jgi|Fracy1|258517|fgenesh2_pg.153_%252523_3 411 498 +;Gap=M273
scaffold140|size289873	blastx	match_part	69649	70083	321	-	.	ID=scaffold140|size289873:hsp:98233:3.12.0.0;Parent=scaffold140|size289873:hit:50419:3.12.0.0;Target=jgi|Fracy1|258517|fgenesh2_pg.153_%252523_3 607 750 +;Gap=M435
scaffold140|size289873	blastx	protein_match	71938	72733	109	-	.	ID=scaffold140|size289873:hit:50420:3.12.0.0;Name=jgi|Fracy1|195892|e_gw1.26.36.1;score=109
scaffold140|size289873	blastx	match_part	72389	72733	215	-	.	ID=scaffold140|size289873:hsp:98234:3.12.0.0;Parent=scaffold140|size289873:hit:50420:3.12.0.0;Target=jgi|Fracy1|195892|e_gw1.26.36.1 1 111 +;Gap=M345
scaffold140|size289873	blastx	match_part	72093	72443	144	-	.	ID=scaffold140|size289873:hsp:98235:3.12.0.0;Parent=scaffold140|size289873:hit:50420:3.12.0.0;Target=jgi|Fracy1|195892|e_gw1.26.36.1 110 194 +;Gap=M351
scaffold140|size289873	blastx	match_part	71938	72078	109	-	.	ID=scaffold140|size289873:hsp:98236:3.12.0.0;Parent=scaffold140|size289873:hit:50420:3.12.0.0;Target=jgi|Fracy1|195892|e_gw1.26.36.1 200 246 +;Gap=M141
scaffold140|size289873	blastx	protein_match	69796	70050	197	-	.	ID=scaffold140|size289873:hit:50421:3.12.0.0;Name=jgi|Thaoce1|77882|rna23268;score=197
scaffold140|size289873	blastx	match_part	69796	70050	197	-	.	ID=scaffold140|size289873:hsp:98237:3.12.0.0;Parent=scaffold140|size289873:hit:50421:3.12.0.0;Target=jgi|Thaoce1|77882|rna23268 1 85 +;Gap=M255
scaffold140|size289873	blastx	protein_match	69610	69816	175	-	.	ID=scaffold140|size289873:hit:50422:3.12.0.0;Name=jgi|Thaoce1|73762|rna25162;score=175
scaffold140|size289873	blastx	match_part	69610	69816	175	-	.	ID=scaffold140|size289873:hsp:98238:3.12.0.0;Parent=scaffold140|size289873:hit:50422:3.12.0.0;Target=jgi|Thaoce1|73762|rna25162 1 69 +;Gap=M207
scaffold140|size289873	blastx	protein_match	88782	89710	206	+	.	ID=scaffold140|size289873:hit:50423:3.12.0.0;Name=jgi|Thaps3|10133|fgenesh1_pg.C_chr_15000123;score=206
scaffold140|size289873	blastx	match_part	88782	89000	206	+	.	ID=scaffold140|size289873:hsp:98239:3.12.0.0;Parent=scaffold140|size289873:hit:50423:3.12.0.0;Target=jgi|Thaps3|10133|fgenesh1_pg.C_chr_15000123 1 72 +;Gap=M219
scaffold140|size289873	blastx	match_part	89063	89710	473	+	.	ID=scaffold140|size289873:hsp:98240:3.12.0.0;Parent=scaffold140|size289873:hit:50423:3.12.0.0;Target=jgi|Thaps3|10133|fgenesh1_pg.C_chr_15000123 94 303 +;Gap=M648
scaffold140|size289873	protein2genome	protein_match	21618	22596	802	+	.	ID=scaffold140|size289873:hit:50424:3.12.0.0;Name=jgi|Thaoce1|101405|rna22961;score=802
scaffold140|size289873	protein2genome	match_part	21618	21819	802	+	.	ID=scaffold140|size289873:hsp:98241:3.12.0.0;Parent=scaffold140|size289873:hit:50424:3.12.0.0;Target=jgi|Thaoce1|101405|rna22961 70 137 +;Gap=M202
scaffold140|size289873	protein2genome	match_part	21916	22269	802	+	.	ID=scaffold140|size289873:hsp:98242:3.12.0.0;Parent=scaffold140|size289873:hit:50424:3.12.0.0;Target=jgi|Thaoce1|101405|rna22961 138 255 +;Gap=M354
scaffold140|size289873	protein2genome	match_part	22385	22596	802	+	.	ID=scaffold140|size289873:hsp:98243:3.12.0.0;Parent=scaffold140|size289873:hit:50424:3.12.0.0;Target=jgi|Thaoce1|101405|rna22961 256 327 +;Gap=M212
scaffold140|size289873	protein2genome	protein_match	21777	23412	242	+	.	ID=scaffold140|size289873:hit:50425:3.12.0.0;Name=jgi|Fracy1|163321|gw1.8.662.1;score=242
scaffold140|size289873	protein2genome	match_part	21777	22078	242	+	.	ID=scaffold140|size289873:hsp:98244:3.12.0.0;Parent=scaffold140|size289873:hit:50425:3.12.0.0;Target=jgi|Fracy1|163321|gw1.8.662.1 6 103 +;Gap=M302
scaffold140|size289873	protein2genome	match_part	23271	23412	242	+	.	ID=scaffold140|size289873:hsp:98245:3.12.0.0;Parent=scaffold140|size289873:hit:50425:3.12.0.0;Target=jgi|Fracy1|163321|gw1.8.662.1 104 152 +;Gap=M142
scaffold140|size289873	protein2genome	protein_match	22872	23274	219	+	.	ID=scaffold140|size289873:hit:50426:3.12.0.0;Name=jgi|Fracy1|163321|gw1.8.662.1;score=219
scaffold140|size289873	protein2genome	match_part	22872	23027	219	+	.	ID=scaffold140|size289873:hsp:98246:3.12.0.0;Parent=scaffold140|size289873:hit:50426:3.12.0.0;Target=jgi|Fracy1|163321|gw1.8.662.1 3 52 +;Gap=M156
scaffold140|size289873	protein2genome	match_part	23137	23274	219	+	.	ID=scaffold140|size289873:hsp:98247:3.12.0.0;Parent=scaffold140|size289873:hit:50426:3.12.0.0;Target=jgi|Fracy1|163321|gw1.8.662.1 53 98 +;Gap=M138
scaffold140|size289873	protein2genome	protein_match	22695	23928	1461	+	.	ID=scaffold140|size289873:hit:50427:3.12.0.0;Name=jgi|Thaps3|37748|e_gw1.15.16.1;score=1461
scaffold140|size289873	protein2genome	match_part	22695	23027	1461	+	.	ID=scaffold140|size289873:hsp:98248:3.12.0.0;Parent=scaffold140|size289873:hit:50427:3.12.0.0;Target=jgi|Thaps3|37748|e_gw1.15.16.1 259 369 +;Gap=M333
scaffold140|size289873	protein2genome	match_part	23137	23471	1461	+	.	ID=scaffold140|size289873:hsp:98249:3.12.0.0;Parent=scaffold140|size289873:hit:50427:3.12.0.0;Target=jgi|Thaps3|37748|e_gw1.15.16.1 370 480 +;Gap=M335
scaffold140|size289873	protein2genome	match_part	23553	23928	1461	+	.	ID=scaffold140|size289873:hsp:98250:3.12.0.0;Parent=scaffold140|size289873:hit:50427:3.12.0.0;Target=jgi|Thaps3|37748|e_gw1.15.16.1 481 605 +;Gap=M376
scaffold140|size289873	protein2genome	protein_match	21777	23760	1097	+	.	ID=scaffold140|size289873:hit:50428:3.12.0.0;Name=jgi|Phatr2|54642|estExt_Phatr1_ua_kg.C_chr_110028;score=1097
scaffold140|size289873	protein2genome	match_part	21777	22118	1097	+	.	ID=scaffold140|size289873:hsp:98251:3.12.0.0;Parent=scaffold140|size289873:hit:50428:3.12.0.0;Target=jgi|Phatr2|54642|estExt_Phatr1_ua_kg.C_chr_110028 194 307 +;Gap=M342
scaffold140|size289873	protein2genome	match_part	22152	22269	1097	+	.	ID=scaffold140|size289873:hsp:98252:3.12.0.0;Parent=scaffold140|size289873:hit:50428:3.12.0.0;Target=jgi|Phatr2|54642|estExt_Phatr1_ua_kg.C_chr_110028 308 346 +;Gap=M118
scaffold140|size289873	protein2genome	match_part	22385	22632	1097	+	.	ID=scaffold140|size289873:hsp:98253:3.12.0.0;Parent=scaffold140|size289873:hit:50428:3.12.0.0;Target=jgi|Phatr2|54642|estExt_Phatr1_ua_kg.C_chr_110028 347 429 +;Gap=M248
scaffold140|size289873	protein2genome	match_part	22770	23027	1097	+	.	ID=scaffold140|size289873:hsp:98254:3.12.0.0;Parent=scaffold140|size289873:hit:50428:3.12.0.0;Target=jgi|Phatr2|54642|estExt_Phatr1_ua_kg.C_chr_110028 430 515 +;Gap=M258
scaffold140|size289873	protein2genome	match_part	23137	23471	1097	+	.	ID=scaffold140|size289873:hsp:98255:3.12.0.0;Parent=scaffold140|size289873:hit:50428:3.12.0.0;Target=jgi|Phatr2|54642|estExt_Phatr1_ua_kg.C_chr_110028 516 626 +;Gap=M335
scaffold140|size289873	protein2genome	match_part	23553	23760	1097	+	.	ID=scaffold140|size289873:hsp:98256:3.12.0.0;Parent=scaffold140|size289873:hit:50428:3.12.0.0;Target=jgi|Phatr2|54642|estExt_Phatr1_ua_kg.C_chr_110028 627 694 +;Gap=M208
scaffold140|size289873	protein2genome	protein_match	21777	23412	242	+	.	ID=scaffold140|size289873:hit:50429:3.12.0.0;Name=jgi|Fracy1|163337|gw1.37.146.1;score=242
scaffold140|size289873	protein2genome	match_part	21777	22078	242	+	.	ID=scaffold140|size289873:hsp:98257:3.12.0.0;Parent=scaffold140|size289873:hit:50429:3.12.0.0;Target=jgi|Fracy1|163337|gw1.37.146.1 6 103 +;Gap=M302
scaffold140|size289873	protein2genome	match_part	23271	23412	242	+	.	ID=scaffold140|size289873:hsp:98258:3.12.0.0;Parent=scaffold140|size289873:hit:50429:3.12.0.0;Target=jgi|Fracy1|163337|gw1.37.146.1 104 152 +;Gap=M142
scaffold140|size289873	protein2genome	protein_match	22872	23274	219	+	.	ID=scaffold140|size289873:hit:50430:3.12.0.0;Name=jgi|Fracy1|163337|gw1.37.146.1;score=219
scaffold140|size289873	protein2genome	match_part	22872	23027	219	+	.	ID=scaffold140|size289873:hsp:98259:3.12.0.0;Parent=scaffold140|size289873:hit:50430:3.12.0.0;Target=jgi|Fracy1|163337|gw1.37.146.1 3 52 +;Gap=M156
scaffold140|size289873	protein2genome	match_part	23137	23274	219	+	.	ID=scaffold140|size289873:hsp:98260:3.12.0.0;Parent=scaffold140|size289873:hit:50430:3.12.0.0;Target=jgi|Fracy1|163337|gw1.37.146.1 53 98 +;Gap=M138
scaffold140|size289873	protein2genome	protein_match	21771	23829	1012	+	.	ID=scaffold140|size289873:hit:50431:3.12.0.0;Name=jgi|Thaoce1|94735|rna27618;score=1012
scaffold140|size289873	protein2genome	match_part	21771	22118	1012	+	.	ID=scaffold140|size289873:hsp:98261:3.12.0.0;Parent=scaffold140|size289873:hit:50431:3.12.0.0;Target=jgi|Thaoce1|94735|rna27618 285 400 +;Gap=M348
scaffold140|size289873	protein2genome	match_part	22152	22269	1012	+	.	ID=scaffold140|size289873:hsp:98262:3.12.0.0;Parent=scaffold140|size289873:hit:50431:3.12.0.0;Target=jgi|Thaoce1|94735|rna27618 401 439 +;Gap=M118
scaffold140|size289873	protein2genome	match_part	22385	22590	1012	+	.	ID=scaffold140|size289873:hsp:98263:3.12.0.0;Parent=scaffold140|size289873:hit:50431:3.12.0.0;Target=jgi|Thaoce1|94735|rna27618 440 508 +;Gap=M206
scaffold140|size289873	protein2genome	match_part	22725	23027	1012	+	.	ID=scaffold140|size289873:hsp:98264:3.12.0.0;Parent=scaffold140|size289873:hit:50431:3.12.0.0;Target=jgi|Thaoce1|94735|rna27618 509 609 +;Gap=M303
scaffold140|size289873	protein2genome	match_part	23137	23471	1012	+	.	ID=scaffold140|size289873:hsp:98265:3.12.0.0;Parent=scaffold140|size289873:hit:50431:3.12.0.0;Target=jgi|Thaoce1|94735|rna27618 610 719 +;Gap=M335
scaffold140|size289873	protein2genome	match_part	23553	23829	1012	+	.	ID=scaffold140|size289873:hsp:98266:3.12.0.0;Parent=scaffold140|size289873:hit:50431:3.12.0.0;Target=jgi|Thaoce1|94735|rna27618 720 810 +;Gap=M277
scaffold140|size289873	protein2genome	protein_match	21777	23829	978	+	.	ID=scaffold140|size289873:hit:50432:3.12.0.0;Name=jgi|Thaps3|40348|estExt_gwp_gw1.C_chr_40361;score=978
scaffold140|size289873	protein2genome	match_part	21777	22118	978	+	.	ID=scaffold140|size289873:hsp:98267:3.12.0.0;Parent=scaffold140|size289873:hit:50432:3.12.0.0;Target=jgi|Thaps3|40348|estExt_gwp_gw1.C_chr_40361 85 198 +;Gap=M342
scaffold140|size289873	protein2genome	match_part	22152	22269	978	+	.	ID=scaffold140|size289873:hsp:98268:3.12.0.0;Parent=scaffold140|size289873:hit:50432:3.12.0.0;Target=jgi|Thaps3|40348|estExt_gwp_gw1.C_chr_40361 199 237 +;Gap=M118
scaffold140|size289873	protein2genome	match_part	22385	22590	978	+	.	ID=scaffold140|size289873:hsp:98269:3.12.0.0;Parent=scaffold140|size289873:hit:50432:3.12.0.0;Target=jgi|Thaps3|40348|estExt_gwp_gw1.C_chr_40361 238 306 +;Gap=M206
scaffold140|size289873	protein2genome	match_part	22725	23027	978	+	.	ID=scaffold140|size289873:hsp:98270:3.12.0.0;Parent=scaffold140|size289873:hit:50432:3.12.0.0;Target=jgi|Thaps3|40348|estExt_gwp_gw1.C_chr_40361 307 407 +;Gap=M303
scaffold140|size289873	protein2genome	match_part	23137	23471	978	+	.	ID=scaffold140|size289873:hsp:98271:3.12.0.0;Parent=scaffold140|size289873:hit:50432:3.12.0.0;Target=jgi|Thaps3|40348|estExt_gwp_gw1.C_chr_40361 408 517 +;Gap=M335
scaffold140|size289873	protein2genome	match_part	23553	23829	978	+	.	ID=scaffold140|size289873:hsp:98272:3.12.0.0;Parent=scaffold140|size289873:hit:50432:3.12.0.0;Target=jgi|Thaps3|40348|estExt_gwp_gw1.C_chr_40361 518 608 +;Gap=M277
scaffold140|size289873	protein2genome	protein_match	21777	23781	988	+	.	ID=scaffold140|size289873:hit:50433:3.12.0.0;Name=jgi|Fracy1|210104|estExt_Genewise1Plus.C_91134;score=988
scaffold140|size289873	protein2genome	match_part	21777	22200	988	+	.	ID=scaffold140|size289873:hsp:98273:3.12.0.0;Parent=scaffold140|size289873:hit:50433:3.12.0.0;Target=jgi|Fracy1|210104|estExt_Genewise1Plus.C_91134 5 146 +;Gap=M424
scaffold140|size289873	protein2genome	match_part	22237	22269	988	+	.	ID=scaffold140|size289873:hsp:98274:3.12.0.0;Parent=scaffold140|size289873:hit:50433:3.12.0.0;Target=jgi|Fracy1|210104|estExt_Genewise1Plus.C_91134 147 157 +;Gap=M33
scaffold140|size289873	protein2genome	match_part	22385	22590	988	+	.	ID=scaffold140|size289873:hsp:98275:3.12.0.0;Parent=scaffold140|size289873:hit:50433:3.12.0.0;Target=jgi|Fracy1|210104|estExt_Genewise1Plus.C_91134 158 226 +;Gap=M206
scaffold140|size289873	protein2genome	match_part	22725	23027	988	+	.	ID=scaffold140|size289873:hsp:98276:3.12.0.0;Parent=scaffold140|size289873:hit:50433:3.12.0.0;Target=jgi|Fracy1|210104|estExt_Genewise1Plus.C_91134 227 327 +;Gap=M303
scaffold140|size289873	protein2genome	match_part	23137	23471	988	+	.	ID=scaffold140|size289873:hsp:98277:3.12.0.0;Parent=scaffold140|size289873:hit:50433:3.12.0.0;Target=jgi|Fracy1|210104|estExt_Genewise1Plus.C_91134 328 438 +;Gap=M335
scaffold140|size289873	protein2genome	match_part	23553	23781	988	+	.	ID=scaffold140|size289873:hsp:98278:3.12.0.0;Parent=scaffold140|size289873:hit:50433:3.12.0.0;Target=jgi|Fracy1|210104|estExt_Genewise1Plus.C_91134 439 513 +;Gap=M229
scaffold140|size289873	protein2genome	protein_match	22869	23472	326	+	.	ID=scaffold140|size289873:hit:50434:3.12.0.0;Name=jgi|Thaps3|264258|thaps1_ua_kg.chr_14000165;score=326
scaffold140|size289873	protein2genome	match_part	22869	23027	326	+	.	ID=scaffold140|size289873:hsp:98279:3.12.0.0;Parent=scaffold140|size289873:hit:50434:3.12.0.0;Target=jgi|Thaps3|264258|thaps1_ua_kg.chr_14000165 2 51 +;Gap=M159
scaffold140|size289873	protein2genome	match_part	23137	23472	326	+	.	ID=scaffold140|size289873:hsp:98280:3.12.0.0;Parent=scaffold140|size289873:hit:50434:3.12.0.0;Target=jgi|Thaps3|264258|thaps1_ua_kg.chr_14000165 52 162 +;Gap=M336
scaffold140|size289873	protein2genome	protein_match	21714	23472	376	+	.	ID=scaffold140|size289873:hit:50435:3.12.0.0;Name=jgi|Thaoce1|99547|rna4275;score=376
scaffold140|size289873	protein2genome	match_part	21714	21888	376	+	.	ID=scaffold140|size289873:hsp:98281:3.12.0.0;Parent=scaffold140|size289873:hit:50435:3.12.0.0;Target=jgi|Thaoce1|99547|rna4275 19 76 +;Gap=M175
scaffold140|size289873	protein2genome	match_part	22993	23027	376	+	.	ID=scaffold140|size289873:hsp:98282:3.12.0.0;Parent=scaffold140|size289873:hit:50435:3.12.0.0;Target=jgi|Thaoce1|99547|rna4275 77 88 +;Gap=M35
scaffold140|size289873	protein2genome	match_part	23137	23472	376	+	.	ID=scaffold140|size289873:hsp:98283:3.12.0.0;Parent=scaffold140|size289873:hit:50435:3.12.0.0;Target=jgi|Thaoce1|99547|rna4275 89 200 +;Gap=M336
scaffold140|size289873	protein2genome	protein_match	21777	23760	1094	+	.	ID=scaffold140|size289873:hit:50436:3.12.0.0;Name=jgi|Thaps3|267952|estExt_thaps1_ua_kg.C_chr_10066;score=1094
scaffold140|size289873	protein2genome	match_part	21777	22118	1094	+	.	ID=scaffold140|size289873:hsp:98284:3.12.0.0;Parent=scaffold140|size289873:hit:50436:3.12.0.0;Target=jgi|Thaps3|267952|estExt_thaps1_ua_kg.C_chr_10066 201 314 +;Gap=M342
scaffold140|size289873	protein2genome	match_part	22152	22269	1094	+	.	ID=scaffold140|size289873:hsp:98285:3.12.0.0;Parent=scaffold140|size289873:hit:50436:3.12.0.0;Target=jgi|Thaps3|267952|estExt_thaps1_ua_kg.C_chr_10066 315 353 +;Gap=M118
scaffold140|size289873	protein2genome	match_part	22385	22610	1094	+	.	ID=scaffold140|size289873:hsp:98286:3.12.0.0;Parent=scaffold140|size289873:hit:50436:3.12.0.0;Target=jgi|Thaps3|267952|estExt_thaps1_ua_kg.C_chr_10066 354 428 +;Gap=M226
scaffold140|size289873	protein2genome	match_part	22748	23027	1094	+	.	ID=scaffold140|size289873:hsp:98287:3.12.0.0;Parent=scaffold140|size289873:hit:50436:3.12.0.0;Target=jgi|Thaps3|267952|estExt_thaps1_ua_kg.C_chr_10066 429 522 +;Gap=M280
scaffold140|size289873	protein2genome	match_part	23137	23471	1094	+	.	ID=scaffold140|size289873:hsp:98288:3.12.0.0;Parent=scaffold140|size289873:hit:50436:3.12.0.0;Target=jgi|Thaps3|267952|estExt_thaps1_ua_kg.C_chr_10066 523 633 +;Gap=M335
scaffold140|size289873	protein2genome	match_part	23553	23760	1094	+	.	ID=scaffold140|size289873:hsp:98289:3.12.0.0;Parent=scaffold140|size289873:hit:50436:3.12.0.0;Target=jgi|Thaps3|267952|estExt_thaps1_ua_kg.C_chr_10066 634 701 +;Gap=M208
scaffold140|size289873	protein2genome	protein_match	21777	23760	1096	+	.	ID=scaffold140|size289873:hit:50437:3.12.0.0;Name=jgi|Thaoce1|91518|rna9221;score=1096
scaffold140|size289873	protein2genome	match_part	21777	22118	1096	+	.	ID=scaffold140|size289873:hsp:98290:3.12.0.0;Parent=scaffold140|size289873:hit:50437:3.12.0.0;Target=jgi|Thaoce1|91518|rna9221 202 315 +;Gap=M342
scaffold140|size289873	protein2genome	match_part	22152	22269	1096	+	.	ID=scaffold140|size289873:hsp:98291:3.12.0.0;Parent=scaffold140|size289873:hit:50437:3.12.0.0;Target=jgi|Thaoce1|91518|rna9221 316 354 +;Gap=M118
scaffold140|size289873	protein2genome	match_part	22385	22610	1096	+	.	ID=scaffold140|size289873:hsp:98292:3.12.0.0;Parent=scaffold140|size289873:hit:50437:3.12.0.0;Target=jgi|Thaoce1|91518|rna9221 355 429 +;Gap=M226
scaffold140|size289873	protein2genome	match_part	22748	23027	1096	+	.	ID=scaffold140|size289873:hsp:98293:3.12.0.0;Parent=scaffold140|size289873:hit:50437:3.12.0.0;Target=jgi|Thaoce1|91518|rna9221 430 523 +;Gap=M280
scaffold140|size289873	protein2genome	match_part	23137	23471	1096	+	.	ID=scaffold140|size289873:hsp:98294:3.12.0.0;Parent=scaffold140|size289873:hit:50437:3.12.0.0;Target=jgi|Thaoce1|91518|rna9221 524 634 +;Gap=M335
scaffold140|size289873	protein2genome	match_part	23553	23760	1096	+	.	ID=scaffold140|size289873:hsp:98295:3.12.0.0;Parent=scaffold140|size289873:hit:50437:3.12.0.0;Target=jgi|Thaoce1|91518|rna9221 635 702 +;Gap=M208
scaffold140|size289873	protein2genome	protein_match	21648	23814	1003	+	.	ID=scaffold140|size289873:hit:50438:3.12.0.0;Name=jgi|Fracy1|276489|estExt_fgenesh2_pm.C_110133;score=1003
scaffold140|size289873	protein2genome	match_part	21648	22200	1003	+	.	ID=scaffold140|size289873:hsp:98296:3.12.0.0;Parent=scaffold140|size289873:hit:50438:3.12.0.0;Target=jgi|Fracy1|276489|estExt_fgenesh2_pm.C_110133 150 335 +;Gap=M553
scaffold140|size289873	protein2genome	match_part	22237	22269	1003	+	.	ID=scaffold140|size289873:hsp:98297:3.12.0.0;Parent=scaffold140|size289873:hit:50438:3.12.0.0;Target=jgi|Fracy1|276489|estExt_fgenesh2_pm.C_110133 336 346 +;Gap=M33
scaffold140|size289873	protein2genome	match_part	22385	22590	1003	+	.	ID=scaffold140|size289873:hsp:98298:3.12.0.0;Parent=scaffold140|size289873:hit:50438:3.12.0.0;Target=jgi|Fracy1|276489|estExt_fgenesh2_pm.C_110133 347 415 +;Gap=M206
scaffold140|size289873	protein2genome	match_part	22725	23027	1003	+	.	ID=scaffold140|size289873:hsp:98299:3.12.0.0;Parent=scaffold140|size289873:hit:50438:3.12.0.0;Target=jgi|Fracy1|276489|estExt_fgenesh2_pm.C_110133 416 516 +;Gap=M303
scaffold140|size289873	protein2genome	match_part	23137	23471	1003	+	.	ID=scaffold140|size289873:hsp:98300:3.12.0.0;Parent=scaffold140|size289873:hit:50438:3.12.0.0;Target=jgi|Fracy1|276489|estExt_fgenesh2_pm.C_110133 517 627 +;Gap=M335
scaffold140|size289873	protein2genome	match_part	23553	23814	1003	+	.	ID=scaffold140|size289873:hsp:98301:3.12.0.0;Parent=scaffold140|size289873:hit:50438:3.12.0.0;Target=jgi|Fracy1|276489|estExt_fgenesh2_pm.C_110133 628 713 +;Gap=M262
scaffold140|size289873	protein2genome	protein_match	21786	23754	1814	+	.	ID=scaffold140|size289873:hit:50439:3.12.0.0;Name=jgi|Fracy1|137448|gw1.1.162.1;score=1814
scaffold140|size289873	protein2genome	match_part	21786	22269	1814	+	.	ID=scaffold140|size289873:hsp:98302:3.12.0.0;Parent=scaffold140|size289873:hit:50439:3.12.0.0;Target=jgi|Fracy1|137448|gw1.1.162.1 2 158 +;Gap=M484
scaffold140|size289873	protein2genome	match_part	22385	22596	1814	+	.	ID=scaffold140|size289873:hsp:98303:3.12.0.0;Parent=scaffold140|size289873:hit:50439:3.12.0.0;Target=jgi|Fracy1|137448|gw1.1.162.1 159 229 +;Gap=M212
scaffold140|size289873	protein2genome	match_part	22725	23027	1814	+	.	ID=scaffold140|size289873:hsp:98304:3.12.0.0;Parent=scaffold140|size289873:hit:50439:3.12.0.0;Target=jgi|Fracy1|137448|gw1.1.162.1 230 330 +;Gap=M303
scaffold140|size289873	protein2genome	match_part	23137	23471	1814	+	.	ID=scaffold140|size289873:hsp:98305:3.12.0.0;Parent=scaffold140|size289873:hit:50439:3.12.0.0;Target=jgi|Fracy1|137448|gw1.1.162.1 331 440 +;Gap=M335
scaffold140|size289873	protein2genome	match_part	23553	23754	1814	+	.	ID=scaffold140|size289873:hsp:98306:3.12.0.0;Parent=scaffold140|size289873:hit:50439:3.12.0.0;Target=jgi|Fracy1|137448|gw1.1.162.1 441 508 +;Gap=M202
scaffold140|size289873	protein2genome	protein_match	22887	23472	333	+	.	ID=scaffold140|size289873:hit:50440:3.12.0.0;Name=jgi|Phatr2|14397|e_gw1.15.175.1;score=333
scaffold140|size289873	protein2genome	match_part	22887	23027	333	+	.	ID=scaffold140|size289873:hsp:98307:3.12.0.0;Parent=scaffold140|size289873:hit:50440:3.12.0.0;Target=jgi|Phatr2|14397|e_gw1.15.175.1 1 47 +;Gap=M141
scaffold140|size289873	protein2genome	match_part	23137	23472	333	+	.	ID=scaffold140|size289873:hsp:98308:3.12.0.0;Parent=scaffold140|size289873:hit:50440:3.12.0.0;Target=jgi|Phatr2|14397|e_gw1.15.175.1 48 159 +;Gap=M336
scaffold140|size289873	protein2genome	protein_match	21837	22112	195	+	.	ID=scaffold140|size289873:hit:50441:3.12.0.0;Name=jgi|Phatr2|14397|e_gw1.15.175.1;score=195
scaffold140|size289873	protein2genome	match_part	21837	22112	195	+	.	ID=scaffold140|size289873:hsp:98309:3.12.0.0;Parent=scaffold140|size289873:hit:50441:3.12.0.0;Target=jgi|Phatr2|14397|e_gw1.15.175.1 19 110 +;Gap=M276
scaffold140|size289873	protein2genome	protein_match	21786	23919	1825	+	.	ID=scaffold140|size289873:hit:50442:3.12.0.0;Name=jgi|Phatr2|769|gw1.14.18.1;score=1825
scaffold140|size289873	protein2genome	match_part	21786	22269	1825	+	.	ID=scaffold140|size289873:hsp:98310:3.12.0.0;Parent=scaffold140|size289873:hit:50442:3.12.0.0;Target=jgi|Phatr2|769|gw1.14.18.1 2 158 +;Gap=M484
scaffold140|size289873	protein2genome	match_part	22385	22610	1825	+	.	ID=scaffold140|size289873:hsp:98311:3.12.0.0;Parent=scaffold140|size289873:hit:50442:3.12.0.0;Target=jgi|Phatr2|769|gw1.14.18.1 159 233 +;Gap=M226
scaffold140|size289873	protein2genome	match_part	22748	23027	1825	+	.	ID=scaffold140|size289873:hsp:98312:3.12.0.0;Parent=scaffold140|size289873:hit:50442:3.12.0.0;Target=jgi|Phatr2|769|gw1.14.18.1 234 327 +;Gap=M280
scaffold140|size289873	protein2genome	match_part	23137	23471	1825	+	.	ID=scaffold140|size289873:hsp:98313:3.12.0.0;Parent=scaffold140|size289873:hit:50442:3.12.0.0;Target=jgi|Phatr2|769|gw1.14.18.1 328 437 +;Gap=M335
scaffold140|size289873	protein2genome	match_part	23553	23755	1825	+	.	ID=scaffold140|size289873:hsp:98314:3.12.0.0;Parent=scaffold140|size289873:hit:50442:3.12.0.0;Target=jgi|Phatr2|769|gw1.14.18.1 438 505 +;Gap=M203
scaffold140|size289873	protein2genome	match_part	23786	23919	1825	+	.	ID=scaffold140|size289873:hsp:98315:3.12.0.0;Parent=scaffold140|size289873:hit:50442:3.12.0.0;Target=jgi|Phatr2|769|gw1.14.18.1 506 550 +;Gap=M134
scaffold140|size289873	protein2genome	protein_match	22866	23781	449	+	.	ID=scaffold140|size289873:hit:50443:3.12.0.0;Name=jgi|Phatr2|41778|fgenesh1_pm.C_chr_3000005;score=449
scaffold140|size289873	protein2genome	match_part	22866	23027	449	+	.	ID=scaffold140|size289873:hsp:98316:3.12.0.0;Parent=scaffold140|size289873:hit:50443:3.12.0.0;Target=jgi|Phatr2|41778|fgenesh1_pm.C_chr_3000005 23 76 +;Gap=M162
scaffold140|size289873	protein2genome	match_part	23137	23471	449	+	.	ID=scaffold140|size289873:hsp:98317:3.12.0.0;Parent=scaffold140|size289873:hit:50443:3.12.0.0;Target=jgi|Phatr2|41778|fgenesh1_pm.C_chr_3000005 77 187 +;Gap=M335
scaffold140|size289873	protein2genome	match_part	23553	23781	449	+	.	ID=scaffold140|size289873:hsp:98318:3.12.0.0;Parent=scaffold140|size289873:hit:50443:3.12.0.0;Target=jgi|Phatr2|41778|fgenesh1_pm.C_chr_3000005 188 262 +;Gap=M229
scaffold140|size289873	protein2genome	protein_match	57671	58327	379	-	.	ID=scaffold140|size289873:hit:50444:3.12.0.0;Name=jgi|Thaps3|10133|fgenesh1_pg.C_chr_15000123;score=379
scaffold140|size289873	protein2genome	match_part	57671	58327	379	-	.	ID=scaffold140|size289873:hsp:98319:3.12.0.0;Parent=scaffold140|size289873:hit:50444:3.12.0.0;Target=jgi|Thaps3|10133|fgenesh1_pg.C_chr_15000123 87 302 +;Gap=M657
scaffold140|size289873	protein2genome	protein_match	69594	70050	266	-	.	ID=scaffold140|size289873:hit:50445:3.12.0.0;Name=jgi|Thaoce1|74193|rna7899;score=266
scaffold140|size289873	protein2genome	match_part	69594	70050	266	-	.	ID=scaffold140|size289873:hsp:98320:3.12.0.0;Parent=scaffold140|size289873:hit:50445:3.12.0.0;Target=jgi|Thaoce1|74193|rna7899 1 152 +;Gap=M457
scaffold140|size289873	protein2genome	protein_match	69630	70119	261	-	.	ID=scaffold140|size289873:hit:50446:3.12.0.0;Name=jgi|Thaoce1|91494|rna15024;score=261
scaffold140|size289873	protein2genome	match_part	69630	70119	261	-	.	ID=scaffold140|size289873:hsp:98321:3.12.0.0;Parent=scaffold140|size289873:hit:50446:3.12.0.0;Target=jgi|Thaoce1|91494|rna15024 3 165 +;Gap=M490
scaffold140|size289873	protein2genome	protein_match	69583	71043	1075	-	.	ID=scaffold140|size289873:hit:50447:3.12.0.0;Name=jgi|Thaoce1|79866|rna9285;score=1075
scaffold140|size289873	protein2genome	match_part	70742	71043	1075	-	.	ID=scaffold140|size289873:hsp:98322:3.12.0.0;Parent=scaffold140|size289873:hit:50447:3.12.0.0;Target=jgi|Thaoce1|79866|rna9285 173 272 +;Gap=M302
scaffold140|size289873	protein2genome	match_part	69583	70703	1075	-	.	ID=scaffold140|size289873:hsp:98323:3.12.0.0;Parent=scaffold140|size289873:hit:50447:3.12.0.0;Target=jgi|Thaoce1|79866|rna9285 273 646 +;Gap=M1121
scaffold140|size289873	protein2genome	protein_match	69586	70296	468	-	.	ID=scaffold140|size289873:hit:50448:3.12.0.0;Name=jgi|Thaoce1|94946|rna12941;score=468
scaffold140|size289873	protein2genome	match_part	69586	70296	468	-	.	ID=scaffold140|size289873:hsp:98324:3.12.0.0;Parent=scaffold140|size289873:hit:50448:3.12.0.0;Target=jgi|Thaoce1|94946|rna12941 47 283 +;Gap=M711
scaffold140|size289873	protein2genome	protein_match	69634	70002	244	-	.	ID=scaffold140|size289873:hit:50449:3.12.0.0;Name=jgi|Thaoce1|86857|rna27263;score=244
scaffold140|size289873	protein2genome	match_part	69634	70002	244	-	.	ID=scaffold140|size289873:hsp:98325:3.12.0.0;Parent=scaffold140|size289873:hit:50449:3.12.0.0;Target=jgi|Thaoce1|86857|rna27263 3 123 +;Gap=M369
scaffold140|size289873	protein2genome	protein_match	70468	70851	338	-	.	ID=scaffold140|size289873:hit:50450:3.12.0.0;Name=jgi|Thaoce1|85958|rna10719;score=338
scaffold140|size289873	protein2genome	match_part	70468	70851	338	-	.	ID=scaffold140|size289873:hsp:98326:3.12.0.0;Parent=scaffold140|size289873:hit:50450:3.12.0.0;Target=jgi|Thaoce1|85958|rna10719 1 129 +;Gap=M384
scaffold140|size289873	protein2genome	protein_match	69784	71043	999	-	.	ID=scaffold140|size289873:hit:50451:3.12.0.0;Name=jgi|Thaoce1|69679|rna27387;score=999
scaffold140|size289873	protein2genome	match_part	69784	71043	999	-	.	ID=scaffold140|size289873:hsp:98327:3.12.0.0;Parent=scaffold140|size289873:hit:50451:3.12.0.0;Target=jgi|Thaoce1|69679|rna27387 75 496 +;Gap=M1260
scaffold140|size289873	protein2genome	protein_match	70537	70908	359	-	.	ID=scaffold140|size289873:hit:50452:3.12.0.0;Name=jgi|Thaoce1|78350|rna28436;score=359
scaffold140|size289873	protein2genome	match_part	70537	70908	359	-	.	ID=scaffold140|size289873:hsp:98328:3.12.0.0;Parent=scaffold140|size289873:hit:50452:3.12.0.0;Target=jgi|Thaoce1|78350|rna28436 3 127 +;Gap=M372
scaffold140|size289873	protein2genome	protein_match	69586	69831	201	-	.	ID=scaffold140|size289873:hit:50453:3.12.0.0;Name=jgi|Thaoce1|80730|rna14441;score=201
scaffold140|size289873	protein2genome	match_part	69586	69831	201	-	.	ID=scaffold140|size289873:hsp:98329:3.12.0.0;Parent=scaffold140|size289873:hit:50453:3.12.0.0;Target=jgi|Thaoce1|80730|rna14441 16 97 +;Gap=M246
scaffold140|size289873	protein2genome	protein_match	69586	70788	896	-	.	ID=scaffold140|size289873:hit:50454:3.12.0.0;Name=jgi|Thaoce1|85351|rna15333;score=896
scaffold140|size289873	protein2genome	match_part	69586	70788	896	-	.	ID=scaffold140|size289873:hsp:98330:3.12.0.0;Parent=scaffold140|size289873:hit:50454:3.12.0.0;Target=jgi|Thaoce1|85351|rna15333 1 402 +;Gap=M1203
scaffold140|size289873	protein2genome	protein_match	70330	71043	553	-	.	ID=scaffold140|size289873:hit:50455:3.12.0.0;Name=jgi|Thaoce1|74192|rna7898;score=553
scaffold140|size289873	protein2genome	match_part	70330	71043	553	-	.	ID=scaffold140|size289873:hsp:98331:3.12.0.0;Parent=scaffold140|size289873:hit:50455:3.12.0.0;Target=jgi|Thaoce1|74192|rna7898 124 362 +;Gap=M714
scaffold140|size289873	protein2genome	protein_match	69583	70395	543	-	.	ID=scaffold140|size289873:hit:50456:3.12.0.0;Name=jgi|Thaoce1|103294|rna26631;score=543
scaffold140|size289873	protein2genome	match_part	69583	70395	543	-	.	ID=scaffold140|size289873:hsp:98332:3.12.0.0;Parent=scaffold140|size289873:hit:50456:3.12.0.0;Target=jgi|Thaoce1|103294|rna26631 2 275 +;Gap=M813
scaffold140|size289873	protein2genome	protein_match	69796	70050	193	-	.	ID=scaffold140|size289873:hit:50457:3.12.0.0;Name=jgi|Thaoce1|77882|rna23268;score=193
scaffold140|size289873	protein2genome	match_part	69796	70050	193	-	.	ID=scaffold140|size289873:hsp:98333:3.12.0.0;Parent=scaffold140|size289873:hit:50457:3.12.0.0;Target=jgi|Thaoce1|77882|rna23268 1 85 +;Gap=M255
scaffold140|size289873	protein2genome	protein_match	69610	69816	168	-	.	ID=scaffold140|size289873:hit:50458:3.12.0.0;Name=jgi|Thaoce1|73762|rna25162;score=168
scaffold140|size289873	protein2genome	match_part	69610	69816	168	-	.	ID=scaffold140|size289873:hsp:98334:3.12.0.0;Parent=scaffold140|size289873:hit:50458:3.12.0.0;Target=jgi|Thaoce1|73762|rna25162 1 69 +;Gap=M207
scaffold140|size289873	protein2genome	protein_match	89231	89710	356	+	.	ID=scaffold140|size289873:hit:50459:3.12.0.0;Name=jgi|Thaps3|10133|fgenesh1_pg.C_chr_15000123;score=356
scaffold140|size289873	protein2genome	match_part	89231	89710	356	+	.	ID=scaffold140|size289873:hsp:98335:3.12.0.0;Parent=scaffold140|size289873:hit:50459:3.12.0.0;Target=jgi|Thaps3|10133|fgenesh1_pg.C_chr_15000123 145 303 +;Gap=M480
scaffold140|size289873	blastx	protein_match	89841	90883	968	-	.	ID=scaffold140|size289873:hit:50460:3.12.0.0;Name=jgi|Thaps3|10133|fgenesh1_pg.C_chr_15000123;score=968
scaffold140|size289873	blastx	match_part	90818	90883	88	-	.	ID=scaffold140|size289873:hsp:98336:3.12.0.0;Parent=scaffold140|size289873:hit:50460:3.12.0.0;Target=jgi|Thaps3|10133|fgenesh1_pg.C_chr_15000123 1 22 +;Gap=M66
scaffold140|size289873	blastx	match_part	89841	90707	968	-	.	ID=scaffold140|size289873:hsp:98337:3.12.0.0;Parent=scaffold140|size289873:hit:50460:3.12.0.0;Target=jgi|Thaps3|10133|fgenesh1_pg.C_chr_15000123 22 303 +;Gap=M867
scaffold140|size289873	blastx	protein_match	89835	91254	558	-	.	ID=scaffold140|size289873:hit:50461:3.12.0.0;Name=jgi|Thaoce1|76433|rna5334;score=558
scaffold140|size289873	blastx	match_part	91018	91254	96	-	.	ID=scaffold140|size289873:hsp:98338:3.12.0.0;Parent=scaffold140|size289873:hit:50461:3.12.0.0;Target=jgi|Thaoce1|76433|rna5334 251 311 +;Gap=M237
scaffold140|size289873	blastx	match_part	90818	90946	72	-	.	ID=scaffold140|size289873:hsp:98339:3.12.0.0;Parent=scaffold140|size289873:hit:50461:3.12.0.0;Target=jgi|Thaoce1|76433|rna5334 339 380 +;Gap=M129
scaffold140|size289873	blastx	match_part	89850	90809	342	-	.	ID=scaffold140|size289873:hsp:98340:3.12.0.0;Parent=scaffold140|size289873:hit:50461:3.12.0.0;Target=jgi|Thaoce1|76433|rna5334 370 646 +;Gap=M960
scaffold140|size289873	blastx	match_part	89835	90509	558	-	.	ID=scaffold140|size289873:hsp:98341:3.12.0.0;Parent=scaffold140|size289873:hit:50461:3.12.0.0;Target=jgi|Thaoce1|76433|rna5334 13 233 +;Gap=M675
scaffold140|size289873	protein2genome	protein_match	89841	90883	969	-	.	ID=scaffold140|size289873:hit:50462:3.12.0.0;Name=jgi|Thaps3|10133|fgenesh1_pg.C_chr_15000123;score=969
scaffold140|size289873	protein2genome	match_part	90818	90883	969	-	.	ID=scaffold140|size289873:hsp:98342:3.12.0.0;Parent=scaffold140|size289873:hit:50462:3.12.0.0;Target=jgi|Thaps3|10133|fgenesh1_pg.C_chr_15000123 1 22 +;Gap=M66
scaffold140|size289873	protein2genome	match_part	89841	90704	969	-	.	ID=scaffold140|size289873:hsp:98343:3.12.0.0;Parent=scaffold140|size289873:hit:50462:3.12.0.0;Target=jgi|Thaps3|10133|fgenesh1_pg.C_chr_15000123 23 303 +;Gap=M864
scaffold140|size289873	blastn	expressed_sequence_match	13886	19826	216	-	.	ID=scaffold140|size289873:hit:50463:3.12.0.0;Name=TRINITY_DN17983_c0_g1_i3;score=216
scaffold140|size289873	blastn	match_part	19215	19826	216	-	.	ID=scaffold140|size289873:hsp:98344:3.12.0.0;Parent=scaffold140|size289873:hit:50463:3.12.0.0;Target=TRINITY_DN17983_c0_g1_i3 50 654 +;Gap=M612
scaffold140|size289873	blastn	match_part	18332	19122	659	-	.	ID=scaffold140|size289873:hsp:98345:3.12.0.0;Parent=scaffold140|size289873:hit:50463:3.12.0.0;Target=TRINITY_DN17983_c0_g1_i3 659 1449 +;Gap=M791
scaffold140|size289873	blastn	match_part	18204	18235	32	-	.	ID=scaffold140|size289873:hsp:98346:3.12.0.0;Parent=scaffold140|size289873:hit:50463:3.12.0.0;Target=TRINITY_DN17983_c0_g1_i3 1450 1481 +;Gap=M32
scaffold140|size289873	blastn	match_part	18000	18125	108	-	.	ID=scaffold140|size289873:hsp:98347:3.12.0.0;Parent=scaffold140|size289873:hit:50463:3.12.0.0;Target=TRINITY_DN17983_c0_g1_i3 1481 1606 +;Gap=M126
scaffold140|size289873	blastn	match_part	17745	17928	112	-	.	ID=scaffold140|size289873:hsp:98348:3.12.0.0;Parent=scaffold140|size289873:hit:50463:3.12.0.0;Target=TRINITY_DN17983_c0_g1_i3 1606 1789 +;Gap=M184
scaffold140|size289873	blastn	match_part	17570	17669	70	-	.	ID=scaffold140|size289873:hsp:98349:3.12.0.0;Parent=scaffold140|size289873:hit:50463:3.12.0.0;Target=TRINITY_DN17983_c0_g1_i3 1790 1889 +;Gap=M100
scaffold140|size289873	blastn	match_part	17366	17482	81	-	.	ID=scaffold140|size289873:hsp:98350:3.12.0.0;Parent=scaffold140|size289873:hit:50463:3.12.0.0;Target=TRINITY_DN17983_c0_g1_i3 1887 2003 +;Gap=M117
scaffold140|size289873	blastn	match_part	16239	17276	870	-	.	ID=scaffold140|size289873:hsp:98351:3.12.0.0;Parent=scaffold140|size289873:hit:50463:3.12.0.0;Target=TRINITY_DN17983_c0_g1_i3 2001 3038 +;Gap=M1038
scaffold140|size289873	blastn	match_part	15801	16042	230	-	.	ID=scaffold140|size289873:hsp:98352:3.12.0.0;Parent=scaffold140|size289873:hit:50463:3.12.0.0;Target=TRINITY_DN17983_c0_g1_i3 3064 3305 +;Gap=M242
scaffold140|size289873	blastn	match_part	15414	15673	194	-	.	ID=scaffold140|size289873:hsp:98353:3.12.0.0;Parent=scaffold140|size289873:hit:50463:3.12.0.0;Target=TRINITY_DN17983_c0_g1_i3 3347 3606 +;Gap=M260
scaffold140|size289873	blastn	match_part	14678	15329	460	-	.	ID=scaffold140|size289873:hsp:98354:3.12.0.0;Parent=scaffold140|size289873:hit:50463:3.12.0.0;Target=TRINITY_DN17983_c0_g1_i3 3610 4261 +;Gap=M652
scaffold140|size289873	blastn	match_part	13886	14666	559	-	.	ID=scaffold140|size289873:hsp:98355:3.12.0.0;Parent=scaffold140|size289873:hit:50463:3.12.0.0;Target=TRINITY_DN17983_c0_g1_i3 4195 4975 +;Gap=M781
scaffold140|size289873	blastn	expressed_sequence_match	13886	19826	216	-	.	ID=scaffold140|size289873:hit:50464:3.12.0.0;Name=TRINITY_DN17983_c0_g1_i4;score=216
scaffold140|size289873	blastn	match_part	19215	19826	216	-	.	ID=scaffold140|size289873:hsp:98356:3.12.0.0;Parent=scaffold140|size289873:hit:50464:3.12.0.0;Target=TRINITY_DN17983_c0_g1_i4 50 654 +;Gap=M612
scaffold140|size289873	blastn	match_part	18332	19122	659	-	.	ID=scaffold140|size289873:hsp:98357:3.12.0.0;Parent=scaffold140|size289873:hit:50464:3.12.0.0;Target=TRINITY_DN17983_c0_g1_i4 659 1449 +;Gap=M791
scaffold140|size289873	blastn	match_part	18204	18235	32	-	.	ID=scaffold140|size289873:hsp:98358:3.12.0.0;Parent=scaffold140|size289873:hit:50464:3.12.0.0;Target=TRINITY_DN17983_c0_g1_i4 1450 1481 +;Gap=M32
scaffold140|size289873	blastn	match_part	18000	18125	108	-	.	ID=scaffold140|size289873:hsp:98359:3.12.0.0;Parent=scaffold140|size289873:hit:50464:3.12.0.0;Target=TRINITY_DN17983_c0_g1_i4 1481 1606 +;Gap=M126
scaffold140|size289873	blastn	match_part	17745	17928	112	-	.	ID=scaffold140|size289873:hsp:98360:3.12.0.0;Parent=scaffold140|size289873:hit:50464:3.12.0.0;Target=TRINITY_DN17983_c0_g1_i4 1606 1789 +;Gap=M184
scaffold140|size289873	blastn	match_part	17570	17669	70	-	.	ID=scaffold140|size289873:hsp:98361:3.12.0.0;Parent=scaffold140|size289873:hit:50464:3.12.0.0;Target=TRINITY_DN17983_c0_g1_i4 1790 1889 +;Gap=M100
scaffold140|size289873	blastn	match_part	17366	17482	81	-	.	ID=scaffold140|size289873:hsp:98362:3.12.0.0;Parent=scaffold140|size289873:hit:50464:3.12.0.0;Target=TRINITY_DN17983_c0_g1_i4 1887 2003 +;Gap=M117
scaffold140|size289873	blastn	match_part	16239	17276	870	-	.	ID=scaffold140|size289873:hsp:98363:3.12.0.0;Parent=scaffold140|size289873:hit:50464:3.12.0.0;Target=TRINITY_DN17983_c0_g1_i4 2001 3038 +;Gap=M1038
scaffold140|size289873	blastn	match_part	15801	16042	230	-	.	ID=scaffold140|size289873:hsp:98364:3.12.0.0;Parent=scaffold140|size289873:hit:50464:3.12.0.0;Target=TRINITY_DN17983_c0_g1_i4 3064 3305 +;Gap=M242
scaffold140|size289873	blastn	match_part	15414	15673	194	-	.	ID=scaffold140|size289873:hsp:98365:3.12.0.0;Parent=scaffold140|size289873:hit:50464:3.12.0.0;Target=TRINITY_DN17983_c0_g1_i4 3347 3606 +;Gap=M260
scaffold140|size289873	blastn	match_part	14655	15329	501	-	.	ID=scaffold140|size289873:hsp:98366:3.12.0.0;Parent=scaffold140|size289873:hit:50464:3.12.0.0;Target=TRINITY_DN17983_c0_g1_i4 3610 4284 +;Gap=M675
scaffold140|size289873	blastn	match_part	14624	14666	37	-	.	ID=scaffold140|size289873:hsp:98367:3.12.0.0;Parent=scaffold140|size289873:hit:50464:3.12.0.0;Target=TRINITY_DN17983_c0_g1_i4 4195 4237 +;Gap=M43
scaffold140|size289873	blastn	match_part	13886	14645	538	-	.	ID=scaffold140|size289873:hsp:98368:3.12.0.0;Parent=scaffold140|size289873:hit:50464:3.12.0.0;Target=TRINITY_DN17983_c0_g1_i4 4255 5014 +;Gap=M760
scaffold140|size289873	blastn	expressed_sequence_match	13886	19826	216	-	.	ID=scaffold140|size289873:hit:50465:3.12.0.0;Name=TRINITY_DN17983_c0_g1_i5;score=216
scaffold140|size289873	blastn	match_part	19215	19826	216	-	.	ID=scaffold140|size289873:hsp:98369:3.12.0.0;Parent=scaffold140|size289873:hit:50465:3.12.0.0;Target=TRINITY_DN17983_c0_g1_i5 50 654 +;Gap=M612
scaffold140|size289873	blastn	match_part	18332	19122	659	-	.	ID=scaffold140|size289873:hsp:98370:3.12.0.0;Parent=scaffold140|size289873:hit:50465:3.12.0.0;Target=TRINITY_DN17983_c0_g1_i5 659 1449 +;Gap=M791
scaffold140|size289873	blastn	match_part	18204	18235	32	-	.	ID=scaffold140|size289873:hsp:98371:3.12.0.0;Parent=scaffold140|size289873:hit:50465:3.12.0.0;Target=TRINITY_DN17983_c0_g1_i5 1450 1481 +;Gap=M32
scaffold140|size289873	blastn	match_part	18000	18125	108	-	.	ID=scaffold140|size289873:hsp:98372:3.12.0.0;Parent=scaffold140|size289873:hit:50465:3.12.0.0;Target=TRINITY_DN17983_c0_g1_i5 1481 1606 +;Gap=M126
scaffold140|size289873	blastn	match_part	17745	17928	112	-	.	ID=scaffold140|size289873:hsp:98373:3.12.0.0;Parent=scaffold140|size289873:hit:50465:3.12.0.0;Target=TRINITY_DN17983_c0_g1_i5 1606 1789 +;Gap=M184
scaffold140|size289873	blastn	match_part	17570	17669	70	-	.	ID=scaffold140|size289873:hsp:98374:3.12.0.0;Parent=scaffold140|size289873:hit:50465:3.12.0.0;Target=TRINITY_DN17983_c0_g1_i5 1790 1889 +;Gap=M100
scaffold140|size289873	blastn	match_part	17366	17482	81	-	.	ID=scaffold140|size289873:hsp:98375:3.12.0.0;Parent=scaffold140|size289873:hit:50465:3.12.0.0;Target=TRINITY_DN17983_c0_g1_i5 1887 2003 +;Gap=M117
scaffold140|size289873	blastn	match_part	16239	17276	870	-	.	ID=scaffold140|size289873:hsp:98376:3.12.0.0;Parent=scaffold140|size289873:hit:50465:3.12.0.0;Target=TRINITY_DN17983_c0_g1_i5 2001 3038 +;Gap=M1038
scaffold140|size289873	blastn	match_part	15414	16042	427	-	.	ID=scaffold140|size289873:hsp:98377:3.12.0.0;Parent=scaffold140|size289873:hit:50465:3.12.0.0;Target=TRINITY_DN17983_c0_g1_i5 3064 3693 +;Gap=M629
scaffold140|size289873	blastn	match_part	14655	15329	501	-	.	ID=scaffold140|size289873:hsp:98378:3.12.0.0;Parent=scaffold140|size289873:hit:50465:3.12.0.0;Target=TRINITY_DN17983_c0_g1_i5 3697 4371 +;Gap=M675
scaffold140|size289873	blastn	match_part	14624	14666	37	-	.	ID=scaffold140|size289873:hsp:98379:3.12.0.0;Parent=scaffold140|size289873:hit:50465:3.12.0.0;Target=TRINITY_DN17983_c0_g1_i5 4282 4324 +;Gap=M43
scaffold140|size289873	blastn	match_part	14547	14645	99	-	.	ID=scaffold140|size289873:hsp:98380:3.12.0.0;Parent=scaffold140|size289873:hit:50465:3.12.0.0;Target=TRINITY_DN17983_c0_g1_i5 4342 4440 +;Gap=M99
scaffold140|size289873	blastn	match_part	13886	14456	361	-	.	ID=scaffold140|size289873:hsp:98381:3.12.0.0;Parent=scaffold140|size289873:hit:50465:3.12.0.0;Target=TRINITY_DN17983_c0_g1_i5 4439 5009 +;Gap=M571
scaffold140|size289873	blastn	expressed_sequence_match	13886	14744	367	+	.	ID=scaffold140|size289873:hit:50466:3.12.0.0;Name=TRINITY_DN5249_c0_g1_i1;score=367
scaffold140|size289873	blastn	match_part	13886	14456	367	+	.	ID=scaffold140|size289873:hsp:98382:3.12.0.0;Parent=scaffold140|size289873:hit:50466:3.12.0.0;Target=TRINITY_DN5249_c0_g1_i1 119 689 +;Gap=M571
scaffold140|size289873	blastn	match_part	14547	14684	138	+	.	ID=scaffold140|size289873:hsp:98383:3.12.0.0;Parent=scaffold140|size289873:hit:50466:3.12.0.0;Target=TRINITY_DN5249_c0_g1_i1 688 825 +;Gap=M138
scaffold140|size289873	blastn	match_part	14616	14677	62	+	.	ID=scaffold140|size289873:hsp:98384:3.12.0.0;Parent=scaffold140|size289873:hit:50466:3.12.0.0;Target=TRINITY_DN5249_c0_g1_i1 796 857 +;Gap=M62
scaffold140|size289873	blastn	match_part	14655	14744	54	+	.	ID=scaffold140|size289873:hsp:98385:3.12.0.0;Parent=scaffold140|size289873:hit:50466:3.12.0.0;Target=TRINITY_DN5249_c0_g1_i1 757 846 +;Gap=M90
scaffold140|size289873	blastn	match_part	14678	14744	43	+	.	ID=scaffold140|size289873:hsp:98386:3.12.0.0;Parent=scaffold140|size289873:hit:50466:3.12.0.0;Target=TRINITY_DN5249_c0_g1_i1 741 807 +;Gap=M67
scaffold140|size289873	blastn	expressed_sequence_match	13886	19826	216	-	.	ID=scaffold140|size289873:hit:50467:3.12.0.0;Name=TRINITY_DN17983_c0_g1_i6;score=216
scaffold140|size289873	blastn	match_part	19215	19826	216	-	.	ID=scaffold140|size289873:hsp:98387:3.12.0.0;Parent=scaffold140|size289873:hit:50467:3.12.0.0;Target=TRINITY_DN17983_c0_g1_i6 50 654 +;Gap=M612
scaffold140|size289873	blastn	match_part	18332	19122	701	-	.	ID=scaffold140|size289873:hsp:98388:3.12.0.0;Parent=scaffold140|size289873:hit:50467:3.12.0.0;Target=TRINITY_DN17983_c0_g1_i6 659 1449 +;Gap=M791
scaffold140|size289873	blastn	match_part	18204	18235	32	-	.	ID=scaffold140|size289873:hsp:98389:3.12.0.0;Parent=scaffold140|size289873:hit:50467:3.12.0.0;Target=TRINITY_DN17983_c0_g1_i6 1450 1481 +;Gap=M32
scaffold140|size289873	blastn	match_part	18000	18125	108	-	.	ID=scaffold140|size289873:hsp:98390:3.12.0.0;Parent=scaffold140|size289873:hit:50467:3.12.0.0;Target=TRINITY_DN17983_c0_g1_i6 1481 1606 +;Gap=M126
scaffold140|size289873	blastn	match_part	17745	17928	112	-	.	ID=scaffold140|size289873:hsp:98391:3.12.0.0;Parent=scaffold140|size289873:hit:50467:3.12.0.0;Target=TRINITY_DN17983_c0_g1_i6 1606 1789 +;Gap=M184
scaffold140|size289873	blastn	match_part	17570	17669	70	-	.	ID=scaffold140|size289873:hsp:98392:3.12.0.0;Parent=scaffold140|size289873:hit:50467:3.12.0.0;Target=TRINITY_DN17983_c0_g1_i6 1790 1889 +;Gap=M100
scaffold140|size289873	blastn	match_part	17366	17482	81	-	.	ID=scaffold140|size289873:hsp:98393:3.12.0.0;Parent=scaffold140|size289873:hit:50467:3.12.0.0;Target=TRINITY_DN17983_c0_g1_i6 1887 2003 +;Gap=M117
scaffold140|size289873	blastn	match_part	16239	17276	870	-	.	ID=scaffold140|size289873:hsp:98394:3.12.0.0;Parent=scaffold140|size289873:hit:50467:3.12.0.0;Target=TRINITY_DN17983_c0_g1_i6 2001 3038 +;Gap=M1038
scaffold140|size289873	blastn	match_part	15801	16042	230	-	.	ID=scaffold140|size289873:hsp:98395:3.12.0.0;Parent=scaffold140|size289873:hit:50467:3.12.0.0;Target=TRINITY_DN17983_c0_g1_i6 3064 3305 +;Gap=M242
scaffold140|size289873	blastn	match_part	15414	15673	194	-	.	ID=scaffold140|size289873:hsp:98396:3.12.0.0;Parent=scaffold140|size289873:hit:50467:3.12.0.0;Target=TRINITY_DN17983_c0_g1_i6 3347 3606 +;Gap=M260
scaffold140|size289873	blastn	match_part	14655	15329	501	-	.	ID=scaffold140|size289873:hsp:98397:3.12.0.0;Parent=scaffold140|size289873:hit:50467:3.12.0.0;Target=TRINITY_DN17983_c0_g1_i6 3610 4284 +;Gap=M675
scaffold140|size289873	blastn	match_part	14624	14666	37	-	.	ID=scaffold140|size289873:hsp:98398:3.12.0.0;Parent=scaffold140|size289873:hit:50467:3.12.0.0;Target=TRINITY_DN17983_c0_g1_i6 4195 4237 +;Gap=M43
scaffold140|size289873	blastn	match_part	14547	14645	99	-	.	ID=scaffold140|size289873:hsp:98399:3.12.0.0;Parent=scaffold140|size289873:hit:50467:3.12.0.0;Target=TRINITY_DN17983_c0_g1_i6 4255 4353 +;Gap=M99
scaffold140|size289873	blastn	match_part	13886	14456	361	-	.	ID=scaffold140|size289873:hsp:98400:3.12.0.0;Parent=scaffold140|size289873:hit:50467:3.12.0.0;Target=TRINITY_DN17983_c0_g1_i6 4352 4922 +;Gap=M571
scaffold140|size289873	blastn	expressed_sequence_match	13752	14744	705	+	.	ID=scaffold140|size289873:hit:50468:3.12.0.0;Name=TRINITY_DN5249_c0_g1_i2;score=705
scaffold140|size289873	blastn	match_part	13752	14456	705	+	.	ID=scaffold140|size289873:hsp:98401:3.12.0.0;Parent=scaffold140|size289873:hit:50468:3.12.0.0;Target=TRINITY_DN5249_c0_g1_i2 1 705 +;Gap=M705
scaffold140|size289873	blastn	match_part	14547	14684	138	+	.	ID=scaffold140|size289873:hsp:98402:3.12.0.0;Parent=scaffold140|size289873:hit:50468:3.12.0.0;Target=TRINITY_DN5249_c0_g1_i2 704 841 +;Gap=M138
scaffold140|size289873	blastn	match_part	14616	14677	62	+	.	ID=scaffold140|size289873:hsp:98403:3.12.0.0;Parent=scaffold140|size289873:hit:50468:3.12.0.0;Target=TRINITY_DN5249_c0_g1_i2 812 873 +;Gap=M62
scaffold140|size289873	blastn	match_part	14655	14744	54	+	.	ID=scaffold140|size289873:hsp:98404:3.12.0.0;Parent=scaffold140|size289873:hit:50468:3.12.0.0;Target=TRINITY_DN5249_c0_g1_i2 773 862 +;Gap=M90
scaffold140|size289873	blastn	match_part	14678	14744	43	+	.	ID=scaffold140|size289873:hsp:98405:3.12.0.0;Parent=scaffold140|size289873:hit:50468:3.12.0.0;Target=TRINITY_DN5249_c0_g1_i2 757 823 +;Gap=M67
scaffold140|size289873	blastn	expressed_sequence_match	13886	19826	216	-	.	ID=scaffold140|size289873:hit:50469:3.12.0.0;Name=TRINITY_DN17983_c0_g1_i7;score=216
scaffold140|size289873	blastn	match_part	19215	19826	216	-	.	ID=scaffold140|size289873:hsp:98406:3.12.0.0;Parent=scaffold140|size289873:hit:50469:3.12.0.0;Target=TRINITY_DN17983_c0_g1_i7 50 654 +;Gap=M612
scaffold140|size289873	blastn	match_part	18332	19122	659	-	.	ID=scaffold140|size289873:hsp:98407:3.12.0.0;Parent=scaffold140|size289873:hit:50469:3.12.0.0;Target=TRINITY_DN17983_c0_g1_i7 659 1449 +;Gap=M791
scaffold140|size289873	blastn	match_part	18204	18235	32	-	.	ID=scaffold140|size289873:hsp:98408:3.12.0.0;Parent=scaffold140|size289873:hit:50469:3.12.0.0;Target=TRINITY_DN17983_c0_g1_i7 1450 1481 +;Gap=M32
scaffold140|size289873	blastn	match_part	18000	18125	108	-	.	ID=scaffold140|size289873:hsp:98409:3.12.0.0;Parent=scaffold140|size289873:hit:50469:3.12.0.0;Target=TRINITY_DN17983_c0_g1_i7 1481 1606 +;Gap=M126
scaffold140|size289873	blastn	match_part	17745	17928	112	-	.	ID=scaffold140|size289873:hsp:98410:3.12.0.0;Parent=scaffold140|size289873:hit:50469:3.12.0.0;Target=TRINITY_DN17983_c0_g1_i7 1606 1789 +;Gap=M184
scaffold140|size289873	blastn	match_part	17570	17669	70	-	.	ID=scaffold140|size289873:hsp:98411:3.12.0.0;Parent=scaffold140|size289873:hit:50469:3.12.0.0;Target=TRINITY_DN17983_c0_g1_i7 1790 1889 +;Gap=M100
scaffold140|size289873	blastn	match_part	17366	17482	81	-	.	ID=scaffold140|size289873:hsp:98412:3.12.0.0;Parent=scaffold140|size289873:hit:50469:3.12.0.0;Target=TRINITY_DN17983_c0_g1_i7 1887 2003 +;Gap=M117
scaffold140|size289873	blastn	match_part	16239	17276	870	-	.	ID=scaffold140|size289873:hsp:98413:3.12.0.0;Parent=scaffold140|size289873:hit:50469:3.12.0.0;Target=TRINITY_DN17983_c0_g1_i7 2001 3038 +;Gap=M1038
scaffold140|size289873	blastn	match_part	15801	16152	322	-	.	ID=scaffold140|size289873:hsp:98414:3.12.0.0;Parent=scaffold140|size289873:hit:50469:3.12.0.0;Target=TRINITY_DN17983_c0_g1_i7 3039 3390 +;Gap=M352
scaffold140|size289873	blastn	match_part	15414	15673	194	-	.	ID=scaffold140|size289873:hsp:98415:3.12.0.0;Parent=scaffold140|size289873:hit:50469:3.12.0.0;Target=TRINITY_DN17983_c0_g1_i7 3432 3691 +;Gap=M260
scaffold140|size289873	blastn	match_part	14678	15329	460	-	.	ID=scaffold140|size289873:hsp:98416:3.12.0.0;Parent=scaffold140|size289873:hit:50469:3.12.0.0;Target=TRINITY_DN17983_c0_g1_i7 3695 4346 +;Gap=M652
scaffold140|size289873	blastn	match_part	14547	14666	120	-	.	ID=scaffold140|size289873:hsp:98417:3.12.0.0;Parent=scaffold140|size289873:hit:50469:3.12.0.0;Target=TRINITY_DN17983_c0_g1_i7 4280 4399 +;Gap=M120
scaffold140|size289873	blastn	match_part	13886	14456	361	-	.	ID=scaffold140|size289873:hsp:98418:3.12.0.0;Parent=scaffold140|size289873:hit:50469:3.12.0.0;Target=TRINITY_DN17983_c0_g1_i7 4398 4968 +;Gap=M571
scaffold140|size289873	blastn	expressed_sequence_match	19454	20130	545	+	.	ID=scaffold140|size289873:hit:50470:3.12.0.0;Name=TRINITY_DN8666_c0_g1_i1;score=545
scaffold140|size289873	blastn	match_part	19454	20130	545	+	.	ID=scaffold140|size289873:hsp:98419:3.12.0.0;Parent=scaffold140|size289873:hit:50470:3.12.0.0;Target=TRINITY_DN8666_c0_g1_i1 1 677 +;Gap=M677
scaffold140|size289873	blastn	expressed_sequence_match	18546	20130	558	+	.	ID=scaffold140|size289873:hit:50471:3.12.0.0;Name=TRINITY_DN8666_c0_g1_i2;score=558
scaffold140|size289873	blastn	match_part	18546	19127	558	+	.	ID=scaffold140|size289873:hsp:98420:3.12.0.0;Parent=scaffold140|size289873:hit:50471:3.12.0.0;Target=TRINITY_DN8666_c0_g1_i2 4 585 +;Gap=M582
scaffold140|size289873	blastn	match_part	19215	20130	874	+	.	ID=scaffold140|size289873:hsp:98421:3.12.0.0;Parent=scaffold140|size289873:hit:50471:3.12.0.0;Target=TRINITY_DN8666_c0_g1_i2 585 1500 +;Gap=M916
scaffold140|size289873	blastn	expressed_sequence_match	13886	19826	216	-	.	ID=scaffold140|size289873:hit:50472:3.12.0.0;Name=TRINITY_DN17983_c0_g1_i8;score=216
scaffold140|size289873	blastn	match_part	19215	19826	216	-	.	ID=scaffold140|size289873:hsp:98422:3.12.0.0;Parent=scaffold140|size289873:hit:50472:3.12.0.0;Target=TRINITY_DN17983_c0_g1_i8 50 654 +;Gap=M612
scaffold140|size289873	blastn	match_part	18332	19122	659	-	.	ID=scaffold140|size289873:hsp:98423:3.12.0.0;Parent=scaffold140|size289873:hit:50472:3.12.0.0;Target=TRINITY_DN17983_c0_g1_i8 659 1449 +;Gap=M791
scaffold140|size289873	blastn	match_part	18204	18235	32	-	.	ID=scaffold140|size289873:hsp:98424:3.12.0.0;Parent=scaffold140|size289873:hit:50472:3.12.0.0;Target=TRINITY_DN17983_c0_g1_i8 1450 1481 +;Gap=M32
scaffold140|size289873	blastn	match_part	18000	18125	108	-	.	ID=scaffold140|size289873:hsp:98425:3.12.0.0;Parent=scaffold140|size289873:hit:50472:3.12.0.0;Target=TRINITY_DN17983_c0_g1_i8 1481 1606 +;Gap=M126
scaffold140|size289873	blastn	match_part	17745	17928	112	-	.	ID=scaffold140|size289873:hsp:98426:3.12.0.0;Parent=scaffold140|size289873:hit:50472:3.12.0.0;Target=TRINITY_DN17983_c0_g1_i8 1606 1789 +;Gap=M184
scaffold140|size289873	blastn	match_part	17570	17669	70	-	.	ID=scaffold140|size289873:hsp:98427:3.12.0.0;Parent=scaffold140|size289873:hit:50472:3.12.0.0;Target=TRINITY_DN17983_c0_g1_i8 1790 1889 +;Gap=M100
scaffold140|size289873	blastn	match_part	17366	17482	81	-	.	ID=scaffold140|size289873:hsp:98428:3.12.0.0;Parent=scaffold140|size289873:hit:50472:3.12.0.0;Target=TRINITY_DN17983_c0_g1_i8 1887 2003 +;Gap=M117
scaffold140|size289873	blastn	match_part	16239	17276	870	-	.	ID=scaffold140|size289873:hsp:98429:3.12.0.0;Parent=scaffold140|size289873:hit:50472:3.12.0.0;Target=TRINITY_DN17983_c0_g1_i8 2001 3038 +;Gap=M1038
scaffold140|size289873	blastn	match_part	15801	16152	322	-	.	ID=scaffold140|size289873:hsp:98430:3.12.0.0;Parent=scaffold140|size289873:hit:50472:3.12.0.0;Target=TRINITY_DN17983_c0_g1_i8 3039 3390 +;Gap=M352
scaffold140|size289873	blastn	match_part	15414	15673	194	-	.	ID=scaffold140|size289873:hsp:98431:3.12.0.0;Parent=scaffold140|size289873:hit:50472:3.12.0.0;Target=TRINITY_DN17983_c0_g1_i8 3432 3691 +;Gap=M260
scaffold140|size289873	blastn	match_part	14655	15329	501	-	.	ID=scaffold140|size289873:hsp:98432:3.12.0.0;Parent=scaffold140|size289873:hit:50472:3.12.0.0;Target=TRINITY_DN17983_c0_g1_i8 3695 4369 +;Gap=M675
scaffold140|size289873	blastn	match_part	14624	14666	37	-	.	ID=scaffold140|size289873:hsp:98433:3.12.0.0;Parent=scaffold140|size289873:hit:50472:3.12.0.0;Target=TRINITY_DN17983_c0_g1_i8 4280 4322 +;Gap=M43
scaffold140|size289873	blastn	match_part	14547	14645	99	-	.	ID=scaffold140|size289873:hsp:98434:3.12.0.0;Parent=scaffold140|size289873:hit:50472:3.12.0.0;Target=TRINITY_DN17983_c0_g1_i8 4340 4438 +;Gap=M99
scaffold140|size289873	blastn	match_part	13886	14456	361	-	.	ID=scaffold140|size289873:hsp:98435:3.12.0.0;Parent=scaffold140|size289873:hit:50472:3.12.0.0;Target=TRINITY_DN17983_c0_g1_i8 4437 5007 +;Gap=M571
scaffold140|size289873	blastn	expressed_sequence_match	14600	16281	43	+	.	ID=scaffold140|size289873:hit:50473:3.12.0.0;Name=TRINITY_DN9708_c0_g1_i2;score=43
scaffold140|size289873	blastn	match_part	14600	14666	43	+	.	ID=scaffold140|size289873:hsp:98436:3.12.0.0;Parent=scaffold140|size289873:hit:50473:3.12.0.0;Target=TRINITY_DN9708_c0_g1_i2 55 121 +;Gap=M67
scaffold140|size289873	blastn	match_part	14624	15332	703	+	.	ID=scaffold140|size289873:hsp:98437:3.12.0.0;Parent=scaffold140|size289873:hit:50473:3.12.0.0;Target=TRINITY_DN9708_c0_g1_i2 1 709 +;Gap=M709
scaffold140|size289873	blastn	match_part	14702	14744	43	+	.	ID=scaffold140|size289873:hsp:98438:3.12.0.0;Parent=scaffold140|size289873:hit:50473:3.12.0.0;Target=TRINITY_DN9708_c0_g1_i2 1 43 +;Gap=M43
scaffold140|size289873	blastn	match_part	15414	15674	261	+	.	ID=scaffold140|size289873:hsp:98439:3.12.0.0;Parent=scaffold140|size289873:hit:50473:3.12.0.0;Target=TRINITY_DN9708_c0_g1_i2 710 970 +;Gap=M261
scaffold140|size289873	blastn	match_part	15760	16152	387	+	.	ID=scaffold140|size289873:hsp:98440:3.12.0.0;Parent=scaffold140|size289873:hit:50473:3.12.0.0;Target=TRINITY_DN9708_c0_g1_i2 970 1362 +;Gap=M393
scaffold140|size289873	blastn	match_part	16239	16281	43	+	.	ID=scaffold140|size289873:hsp:98441:3.12.0.0;Parent=scaffold140|size289873:hit:50473:3.12.0.0;Target=TRINITY_DN9708_c0_g1_i2 1363 1405 +;Gap=M43
scaffold140|size289873	blastn	expressed_sequence_match	14600	17907	43	+	.	ID=scaffold140|size289873:hit:50474:3.12.0.0;Name=TRINITY_DN9708_c0_g1_i3;score=43
scaffold140|size289873	blastn	match_part	14600	14666	43	+	.	ID=scaffold140|size289873:hsp:98442:3.12.0.0;Parent=scaffold140|size289873:hit:50474:3.12.0.0;Target=TRINITY_DN9708_c0_g1_i3 55 121 +;Gap=M67
scaffold140|size289873	blastn	match_part	14624	15332	571	+	.	ID=scaffold140|size289873:hsp:98443:3.12.0.0;Parent=scaffold140|size289873:hit:50474:3.12.0.0;Target=TRINITY_DN9708_c0_g1_i3 1 709 +;Gap=M709
scaffold140|size289873	blastn	match_part	14702	14744	43	+	.	ID=scaffold140|size289873:hsp:98444:3.12.0.0;Parent=scaffold140|size289873:hit:50474:3.12.0.0;Target=TRINITY_DN9708_c0_g1_i3 1 43 +;Gap=M43
scaffold140|size289873	blastn	match_part	15414	15674	201	+	.	ID=scaffold140|size289873:hsp:98445:3.12.0.0;Parent=scaffold140|size289873:hit:50474:3.12.0.0;Target=TRINITY_DN9708_c0_g1_i3 710 970 +;Gap=M261
scaffold140|size289873	blastn	match_part	15760	16042	277	+	.	ID=scaffold140|size289873:hsp:98446:3.12.0.0;Parent=scaffold140|size289873:hit:50474:3.12.0.0;Target=TRINITY_DN9708_c0_g1_i3 970 1252 +;Gap=M283
scaffold140|size289873	blastn	match_part	16239	17276	1026	+	.	ID=scaffold140|size289873:hsp:98447:3.12.0.0;Parent=scaffold140|size289873:hit:50474:3.12.0.0;Target=TRINITY_DN9708_c0_g1_i3 1278 2315 +;Gap=M1038
scaffold140|size289873	blastn	match_part	17366	17482	81	+	.	ID=scaffold140|size289873:hsp:98448:3.12.0.0;Parent=scaffold140|size289873:hit:50474:3.12.0.0;Target=TRINITY_DN9708_c0_g1_i3 2313 2429 +;Gap=M117
scaffold140|size289873	blastn	match_part	17570	17669	70	+	.	ID=scaffold140|size289873:hsp:98449:3.12.0.0;Parent=scaffold140|size289873:hit:50474:3.12.0.0;Target=TRINITY_DN9708_c0_g1_i3 2427 2526 +;Gap=M100
scaffold140|size289873	blastn	match_part	17745	17907	97	+	.	ID=scaffold140|size289873:hsp:98450:3.12.0.0;Parent=scaffold140|size289873:hit:50474:3.12.0.0;Target=TRINITY_DN9708_c0_g1_i3 2527 2689 +;Gap=M163
scaffold140|size289873	blastn	expressed_sequence_match	17570	20000	711	-	.	ID=scaffold140|size289873:hit:50475:3.12.0.0;Name=TRINITY_DN17983_c0_g1_i9;score=711
scaffold140|size289873	blastn	match_part	19215	20000	711	-	.	ID=scaffold140|size289873:hsp:98451:3.12.0.0;Parent=scaffold140|size289873:hit:50475:3.12.0.0;Target=TRINITY_DN17983_c0_g1_i9 1 786 +;Gap=M786
scaffold140|size289873	blastn	match_part	18332	19122	689	-	.	ID=scaffold140|size289873:hsp:98452:3.12.0.0;Parent=scaffold140|size289873:hit:50475:3.12.0.0;Target=TRINITY_DN17983_c0_g1_i9 791 1581 +;Gap=M791
scaffold140|size289873	blastn	match_part	18204	18235	32	-	.	ID=scaffold140|size289873:hsp:98453:3.12.0.0;Parent=scaffold140|size289873:hit:50475:3.12.0.0;Target=TRINITY_DN17983_c0_g1_i9 1582 1613 +;Gap=M32
scaffold140|size289873	blastn	match_part	18000	18125	108	-	.	ID=scaffold140|size289873:hsp:98454:3.12.0.0;Parent=scaffold140|size289873:hit:50475:3.12.0.0;Target=TRINITY_DN17983_c0_g1_i9 1613 1738 +;Gap=M126
scaffold140|size289873	blastn	match_part	17745	17928	112	-	.	ID=scaffold140|size289873:hsp:98455:3.12.0.0;Parent=scaffold140|size289873:hit:50475:3.12.0.0;Target=TRINITY_DN17983_c0_g1_i9 1738 1921 +;Gap=M184
scaffold140|size289873	blastn	match_part	17570	17669	70	-	.	ID=scaffold140|size289873:hsp:98456:3.12.0.0;Parent=scaffold140|size289873:hit:50475:3.12.0.0;Target=TRINITY_DN17983_c0_g1_i9 1922 2021 +;Gap=M100
scaffold140|size289873	blastn	expressed_sequence_match	14600	18693	43	+	.	ID=scaffold140|size289873:hit:50476:3.12.0.0;Name=TRINITY_DN9708_c0_g1_i4;score=43
scaffold140|size289873	blastn	match_part	14600	14666	43	+	.	ID=scaffold140|size289873:hsp:98457:3.12.0.0;Parent=scaffold140|size289873:hit:50476:3.12.0.0;Target=TRINITY_DN9708_c0_g1_i4 55 121 +;Gap=M67
scaffold140|size289873	blastn	match_part	14624	15332	703	+	.	ID=scaffold140|size289873:hsp:98458:3.12.0.0;Parent=scaffold140|size289873:hit:50476:3.12.0.0;Target=TRINITY_DN9708_c0_g1_i4 1 709 +;Gap=M709
scaffold140|size289873	blastn	match_part	14702	14744	43	+	.	ID=scaffold140|size289873:hsp:98459:3.12.0.0;Parent=scaffold140|size289873:hit:50476:3.12.0.0;Target=TRINITY_DN9708_c0_g1_i4 1 43 +;Gap=M43
scaffold140|size289873	blastn	match_part	15414	15674	261	+	.	ID=scaffold140|size289873:hsp:98460:3.12.0.0;Parent=scaffold140|size289873:hit:50476:3.12.0.0;Target=TRINITY_DN9708_c0_g1_i4 710 970 +;Gap=M261
scaffold140|size289873	blastn	match_part	15760	16042	277	+	.	ID=scaffold140|size289873:hsp:98461:3.12.0.0;Parent=scaffold140|size289873:hit:50476:3.12.0.0;Target=TRINITY_DN9708_c0_g1_i4 970 1252 +;Gap=M283
scaffold140|size289873	blastn	match_part	16239	17276	1026	+	.	ID=scaffold140|size289873:hsp:98462:3.12.0.0;Parent=scaffold140|size289873:hit:50476:3.12.0.0;Target=TRINITY_DN9708_c0_g1_i4 1278 2315 +;Gap=M1038
scaffold140|size289873	blastn	match_part	17366	17482	117	+	.	ID=scaffold140|size289873:hsp:98463:3.12.0.0;Parent=scaffold140|size289873:hit:50476:3.12.0.0;Target=TRINITY_DN9708_c0_g1_i4 2313 2429 +;Gap=M117
scaffold140|size289873	blastn	match_part	17570	17669	100	+	.	ID=scaffold140|size289873:hsp:98464:3.12.0.0;Parent=scaffold140|size289873:hit:50476:3.12.0.0;Target=TRINITY_DN9708_c0_g1_i4 2427 2526 +;Gap=M100
scaffold140|size289873	blastn	match_part	17745	17928	178	+	.	ID=scaffold140|size289873:hsp:98465:3.12.0.0;Parent=scaffold140|size289873:hit:50476:3.12.0.0;Target=TRINITY_DN9708_c0_g1_i4 2527 2710 +;Gap=M184
scaffold140|size289873	blastn	match_part	18000	18125	126	+	.	ID=scaffold140|size289873:hsp:98466:3.12.0.0;Parent=scaffold140|size289873:hit:50476:3.12.0.0;Target=TRINITY_DN9708_c0_g1_i4 2710 2835 +;Gap=M126
scaffold140|size289873	blastn	match_part	18204	18235	32	+	.	ID=scaffold140|size289873:hsp:98467:3.12.0.0;Parent=scaffold140|size289873:hit:50476:3.12.0.0;Target=TRINITY_DN9708_c0_g1_i4 2835 2866 +;Gap=M32
scaffold140|size289873	blastn	match_part	18332	18693	362	+	.	ID=scaffold140|size289873:hsp:98468:3.12.0.0;Parent=scaffold140|size289873:hit:50476:3.12.0.0;Target=TRINITY_DN9708_c0_g1_i4 2867 3228 +;Gap=M362
scaffold140|size289873	blastn	expressed_sequence_match	13886	19826	216	-	.	ID=scaffold140|size289873:hit:50477:3.12.0.0;Name=TRINITY_DN17983_c0_g1_i1;score=216
scaffold140|size289873	blastn	match_part	19215	19826	216	-	.	ID=scaffold140|size289873:hsp:98469:3.12.0.0;Parent=scaffold140|size289873:hit:50477:3.12.0.0;Target=TRINITY_DN17983_c0_g1_i1 50 654 +;Gap=M612
scaffold140|size289873	blastn	match_part	18332	19122	659	-	.	ID=scaffold140|size289873:hsp:98470:3.12.0.0;Parent=scaffold140|size289873:hit:50477:3.12.0.0;Target=TRINITY_DN17983_c0_g1_i1 659 1449 +;Gap=M791
scaffold140|size289873	blastn	match_part	18204	18235	32	-	.	ID=scaffold140|size289873:hsp:98471:3.12.0.0;Parent=scaffold140|size289873:hit:50477:3.12.0.0;Target=TRINITY_DN17983_c0_g1_i1 1450 1481 +;Gap=M32
scaffold140|size289873	blastn	match_part	18000	18125	108	-	.	ID=scaffold140|size289873:hsp:98472:3.12.0.0;Parent=scaffold140|size289873:hit:50477:3.12.0.0;Target=TRINITY_DN17983_c0_g1_i1 1481 1606 +;Gap=M126
scaffold140|size289873	blastn	match_part	17745	17928	112	-	.	ID=scaffold140|size289873:hsp:98473:3.12.0.0;Parent=scaffold140|size289873:hit:50477:3.12.0.0;Target=TRINITY_DN17983_c0_g1_i1 1606 1789 +;Gap=M184
scaffold140|size289873	blastn	match_part	17570	17669	70	-	.	ID=scaffold140|size289873:hsp:98474:3.12.0.0;Parent=scaffold140|size289873:hit:50477:3.12.0.0;Target=TRINITY_DN17983_c0_g1_i1 1790 1889 +;Gap=M100
scaffold140|size289873	blastn	match_part	17366	17482	81	-	.	ID=scaffold140|size289873:hsp:98475:3.12.0.0;Parent=scaffold140|size289873:hit:50477:3.12.0.0;Target=TRINITY_DN17983_c0_g1_i1 1887 2003 +;Gap=M117
scaffold140|size289873	blastn	match_part	16239	17276	870	-	.	ID=scaffold140|size289873:hsp:98476:3.12.0.0;Parent=scaffold140|size289873:hit:50477:3.12.0.0;Target=TRINITY_DN17983_c0_g1_i1 2001 3038 +;Gap=M1038
scaffold140|size289873	blastn	match_part	15801	16042	230	-	.	ID=scaffold140|size289873:hsp:98477:3.12.0.0;Parent=scaffold140|size289873:hit:50477:3.12.0.0;Target=TRINITY_DN17983_c0_g1_i1 3064 3305 +;Gap=M242
scaffold140|size289873	blastn	match_part	15414	15673	194	-	.	ID=scaffold140|size289873:hsp:98478:3.12.0.0;Parent=scaffold140|size289873:hit:50477:3.12.0.0;Target=TRINITY_DN17983_c0_g1_i1 3347 3606 +;Gap=M260
scaffold140|size289873	blastn	match_part	14678	15329	472	-	.	ID=scaffold140|size289873:hsp:98479:3.12.0.0;Parent=scaffold140|size289873:hit:50477:3.12.0.0;Target=TRINITY_DN17983_c0_g1_i1 3610 4261 +;Gap=M652
scaffold140|size289873	blastn	match_part	14547	14666	120	-	.	ID=scaffold140|size289873:hsp:98480:3.12.0.0;Parent=scaffold140|size289873:hit:50477:3.12.0.0;Target=TRINITY_DN17983_c0_g1_i1 4195 4314 +;Gap=M120
scaffold140|size289873	blastn	match_part	13886	14456	361	-	.	ID=scaffold140|size289873:hsp:98481:3.12.0.0;Parent=scaffold140|size289873:hit:50477:3.12.0.0;Target=TRINITY_DN17983_c0_g1_i1 4313 4883 +;Gap=M571
scaffold140|size289873	blastn	expressed_sequence_match	13886	19826	216	-	.	ID=scaffold140|size289873:hit:50478:3.12.0.0;Name=TRINITY_DN17983_c0_g1_i2;score=216
scaffold140|size289873	blastn	match_part	19215	19826	216	-	.	ID=scaffold140|size289873:hsp:98482:3.12.0.0;Parent=scaffold140|size289873:hit:50478:3.12.0.0;Target=TRINITY_DN17983_c0_g1_i2 50 654 +;Gap=M612
scaffold140|size289873	blastn	match_part	18332	19122	659	-	.	ID=scaffold140|size289873:hsp:98483:3.12.0.0;Parent=scaffold140|size289873:hit:50478:3.12.0.0;Target=TRINITY_DN17983_c0_g1_i2 659 1449 +;Gap=M791
scaffold140|size289873	blastn	match_part	18204	18235	32	-	.	ID=scaffold140|size289873:hsp:98484:3.12.0.0;Parent=scaffold140|size289873:hit:50478:3.12.0.0;Target=TRINITY_DN17983_c0_g1_i2 1450 1481 +;Gap=M32
scaffold140|size289873	blastn	match_part	18000	18125	108	-	.	ID=scaffold140|size289873:hsp:98485:3.12.0.0;Parent=scaffold140|size289873:hit:50478:3.12.0.0;Target=TRINITY_DN17983_c0_g1_i2 1481 1606 +;Gap=M126
scaffold140|size289873	blastn	match_part	17745	17928	112	-	.	ID=scaffold140|size289873:hsp:98486:3.12.0.0;Parent=scaffold140|size289873:hit:50478:3.12.0.0;Target=TRINITY_DN17983_c0_g1_i2 1606 1789 +;Gap=M184
scaffold140|size289873	blastn	match_part	17570	17669	70	-	.	ID=scaffold140|size289873:hsp:98487:3.12.0.0;Parent=scaffold140|size289873:hit:50478:3.12.0.0;Target=TRINITY_DN17983_c0_g1_i2 1790 1889 +;Gap=M100
scaffold140|size289873	blastn	match_part	17366	17482	81	-	.	ID=scaffold140|size289873:hsp:98488:3.12.0.0;Parent=scaffold140|size289873:hit:50478:3.12.0.0;Target=TRINITY_DN17983_c0_g1_i2 1887 2003 +;Gap=M117
scaffold140|size289873	blastn	match_part	16239	17276	870	-	.	ID=scaffold140|size289873:hsp:98489:3.12.0.0;Parent=scaffold140|size289873:hit:50478:3.12.0.0;Target=TRINITY_DN17983_c0_g1_i2 2001 3038 +;Gap=M1038
scaffold140|size289873	blastn	match_part	15414	16042	427	-	.	ID=scaffold140|size289873:hsp:98490:3.12.0.0;Parent=scaffold140|size289873:hit:50478:3.12.0.0;Target=TRINITY_DN17983_c0_g1_i2 3064 3693 +;Gap=M629
scaffold140|size289873	blastn	match_part	14678	15329	460	-	.	ID=scaffold140|size289873:hsp:98491:3.12.0.0;Parent=scaffold140|size289873:hit:50478:3.12.0.0;Target=TRINITY_DN17983_c0_g1_i2 3697 4348 +;Gap=M652
scaffold140|size289873	blastn	match_part	14547	14666	120	-	.	ID=scaffold140|size289873:hsp:98492:3.12.0.0;Parent=scaffold140|size289873:hit:50478:3.12.0.0;Target=TRINITY_DN17983_c0_g1_i2 4282 4401 +;Gap=M120
scaffold140|size289873	blastn	match_part	13886	14456	361	-	.	ID=scaffold140|size289873:hsp:98493:3.12.0.0;Parent=scaffold140|size289873:hit:50478:3.12.0.0;Target=TRINITY_DN17983_c0_g1_i2 4400 4970 +;Gap=M571
scaffold140|size289873	blastn	expressed_sequence_match	20525	24073	1608	+	.	ID=scaffold140|size289873:hit:50479:3.12.0.0;Name=TRINITY_DN17782_c0_g1_i2;score=1608
scaffold140|size289873	blastn	match_part	20525	22269	1608	+	.	ID=scaffold140|size289873:hsp:98494:3.12.0.0;Parent=scaffold140|size289873:hit:50479:3.12.0.0;Target=TRINITY_DN17782_c0_g1_i2 39 1780 +;Gap=M1745
scaffold140|size289873	blastn	match_part	22384	23471	1012	+	.	ID=scaffold140|size289873:hsp:98495:3.12.0.0;Parent=scaffold140|size289873:hit:50479:3.12.0.0;Target=TRINITY_DN17782_c0_g1_i2 1780 2868 +;Gap=M1088
scaffold140|size289873	blastn	match_part	23553	24073	467	+	.	ID=scaffold140|size289873:hsp:98496:3.12.0.0;Parent=scaffold140|size289873:hit:50479:3.12.0.0;Target=TRINITY_DN17782_c0_g1_i2 2869 3389 +;Gap=M521
scaffold140|size289873	blastn	expressed_sequence_match	23157	23599	415	-	.	ID=scaffold140|size289873:hit:50480:3.12.0.0;Name=TRINITY_DN28799_c0_g1_i1;score=415
scaffold140|size289873	blastn	match_part	23157	23599	415	-	.	ID=scaffold140|size289873:hsp:98497:3.12.0.0;Parent=scaffold140|size289873:hit:50480:3.12.0.0;Target=TRINITY_DN28799_c0_g1_i1 1 444 +;Gap=M443
scaffold140|size289873	blastn	expressed_sequence_match	20525	23762	1977	+	.	ID=scaffold140|size289873:hit:50481:3.12.0.0;Name=TRINITY_DN17782_c0_g1_i3;score=1977
scaffold140|size289873	blastn	match_part	20525	23027	1977	+	.	ID=scaffold140|size289873:hsp:98498:3.12.0.0;Parent=scaffold140|size289873:hit:50481:3.12.0.0;Target=TRINITY_DN17782_c0_g1_i3 39 2542 +;Gap=M2503
scaffold140|size289873	blastn	match_part	23133	23762	594	+	.	ID=scaffold140|size289873:hsp:98499:3.12.0.0;Parent=scaffold140|size289873:hit:50481:3.12.0.0;Target=TRINITY_DN17782_c0_g1_i3 2539 3168 +;Gap=M630
scaffold140|size289873	blastn	expressed_sequence_match	20525	23897	1608	+	.	ID=scaffold140|size289873:hit:50482:3.12.0.0;Name=TRINITY_DN17782_c0_g1_i4;score=1608
scaffold140|size289873	blastn	match_part	20525	22269	1608	+	.	ID=scaffold140|size289873:hsp:98500:3.12.0.0;Parent=scaffold140|size289873:hit:50482:3.12.0.0;Target=TRINITY_DN17782_c0_g1_i4 39 1780 +;Gap=M1745
scaffold140|size289873	blastn	match_part	22384	23027	604	+	.	ID=scaffold140|size289873:hsp:98501:3.12.0.0;Parent=scaffold140|size289873:hit:50482:3.12.0.0;Target=TRINITY_DN17782_c0_g1_i4 1780 2424 +;Gap=M644
scaffold140|size289873	blastn	match_part	23133	23897	699	+	.	ID=scaffold140|size289873:hsp:98502:3.12.0.0;Parent=scaffold140|size289873:hit:50482:3.12.0.0;Target=TRINITY_DN17782_c0_g1_i4 2421 3185 +;Gap=M765
scaffold140|size289873	blastn	expressed_sequence_match	20525	24239	2194	+	.	ID=scaffold140|size289873:hit:50483:3.12.0.0;Name=TRINITY_DN17782_c0_g1_i5;score=2194
scaffold140|size289873	blastn	match_part	20525	23027	2194	+	.	ID=scaffold140|size289873:hsp:98503:3.12.0.0;Parent=scaffold140|size289873:hit:50483:3.12.0.0;Target=TRINITY_DN17782_c0_g1_i5 39 2539 +;Gap=M2503
scaffold140|size289873	blastn	match_part	23133	23471	339	+	.	ID=scaffold140|size289873:hsp:98504:3.12.0.0;Parent=scaffold140|size289873:hit:50483:3.12.0.0;Target=TRINITY_DN17782_c0_g1_i5 2536 2874 +;Gap=M339
scaffold140|size289873	blastn	match_part	23553	24239	681	+	.	ID=scaffold140|size289873:hsp:98505:3.12.0.0;Parent=scaffold140|size289873:hit:50483:3.12.0.0;Target=TRINITY_DN17782_c0_g1_i5 2875 3561 +;Gap=M687
scaffold140|size289873	blastn	expressed_sequence_match	20525	24156	1608	+	.	ID=scaffold140|size289873:hit:50484:3.12.0.0;Name=TRINITY_DN9605_c0_g1_i1;score=1608
scaffold140|size289873	blastn	match_part	20525	22269	1608	+	.	ID=scaffold140|size289873:hsp:98506:3.12.0.0;Parent=scaffold140|size289873:hit:50484:3.12.0.0;Target=TRINITY_DN9605_c0_g1_i1 50 1791 +;Gap=M1745
scaffold140|size289873	blastn	match_part	22384	23027	598	+	.	ID=scaffold140|size289873:hsp:98507:3.12.0.0;Parent=scaffold140|size289873:hit:50484:3.12.0.0;Target=TRINITY_DN9605_c0_g1_i1 1791 2435 +;Gap=M644
scaffold140|size289873	blastn	match_part	23133	23471	339	+	.	ID=scaffold140|size289873:hsp:98508:3.12.0.0;Parent=scaffold140|size289873:hit:50484:3.12.0.0;Target=TRINITY_DN9605_c0_g1_i1 2432 2770 +;Gap=M339
scaffold140|size289873	blastn	match_part	23553	24156	544	+	.	ID=scaffold140|size289873:hsp:98509:3.12.0.0;Parent=scaffold140|size289873:hit:50484:3.12.0.0;Target=TRINITY_DN9605_c0_g1_i1 2771 3374 +;Gap=M604
scaffold140|size289873	blastn	expressed_sequence_match	22729	23172	426	-	.	ID=scaffold140|size289873:hit:50485:3.12.0.0;Name=TRINITY_DN26321_c0_g1_i1;score=426
scaffold140|size289873	blastn	match_part	22729	23172	426	-	.	ID=scaffold140|size289873:hsp:98510:3.12.0.0;Parent=scaffold140|size289873:hit:50485:3.12.0.0;Target=TRINITY_DN26321_c0_g1_i1 1 444 +;Gap=M444
scaffold140|size289873	blastn	expressed_sequence_match	20525	24073	2668	+	.	ID=scaffold140|size289873:hit:50486:3.12.0.0;Name=TRINITY_DN17782_c0_g1_i6;score=2668
scaffold140|size289873	blastn	match_part	20525	23471	2668	+	.	ID=scaffold140|size289873:hsp:98511:3.12.0.0;Parent=scaffold140|size289873:hit:50486:3.12.0.0;Target=TRINITY_DN17782_c0_g1_i6 39 2983 +;Gap=M2947
scaffold140|size289873	blastn	match_part	23553	24073	515	+	.	ID=scaffold140|size289873:hsp:98512:3.12.0.0;Parent=scaffold140|size289873:hit:50486:3.12.0.0;Target=TRINITY_DN17782_c0_g1_i6 2984 3504 +;Gap=M521
scaffold140|size289873	blastn	expressed_sequence_match	23005	23219	215	+	.	ID=scaffold140|size289873:hit:50487:3.12.0.0;Name=TRINITY_DN9605_c0_g1_i2;score=215
scaffold140|size289873	blastn	match_part	23005	23219	215	+	.	ID=scaffold140|size289873:hsp:98513:3.12.0.0;Parent=scaffold140|size289873:hit:50487:3.12.0.0;Target=TRINITY_DN9605_c0_g1_i2 1 215 +;Gap=M215
scaffold140|size289873	blastn	expressed_sequence_match	20525	23376	1451	+	.	ID=scaffold140|size289873:hit:50488:3.12.0.0;Name=TRINITY_DN9605_c0_g1_i3;score=1451
scaffold140|size289873	blastn	match_part	20525	22269	1451	+	.	ID=scaffold140|size289873:hsp:98514:3.12.0.0;Parent=scaffold140|size289873:hit:50488:3.12.0.0;Target=TRINITY_DN9605_c0_g1_i3 50 1794 +;Gap=M1745
scaffold140|size289873	blastn	match_part	22384	23027	598	+	.	ID=scaffold140|size289873:hsp:98515:3.12.0.0;Parent=scaffold140|size289873:hit:50488:3.12.0.0;Target=TRINITY_DN9605_c0_g1_i3 1794 2438 +;Gap=M644
scaffold140|size289873	blastn	match_part	23133	23376	232	+	.	ID=scaffold140|size289873:hsp:98516:3.12.0.0;Parent=scaffold140|size289873:hit:50488:3.12.0.0;Target=TRINITY_DN9605_c0_g1_i3 2435 2678 +;Gap=M244
scaffold140|size289873	blastn	expressed_sequence_match	20525	23219	1391	+	.	ID=scaffold140|size289873:hit:50489:3.12.0.0;Name=TRINITY_DN17782_c0_g1_i7;score=1391
scaffold140|size289873	blastn	match_part	20525	22269	1391	+	.	ID=scaffold140|size289873:hsp:98517:3.12.0.0;Parent=scaffold140|size289873:hit:50489:3.12.0.0;Target=TRINITY_DN17782_c0_g1_i7 39 1783 +;Gap=M1745
scaffold140|size289873	blastn	match_part	22384	23219	640	+	.	ID=scaffold140|size289873:hsp:98518:3.12.0.0;Parent=scaffold140|size289873:hit:50489:3.12.0.0;Target=TRINITY_DN17782_c0_g1_i7 1783 2619 +;Gap=M836
scaffold140|size289873	blastn	expressed_sequence_match	20525	24239	1391	+	.	ID=scaffold140|size289873:hit:50490:3.12.0.0;Name=TRINITY_DN17782_c0_g1_i8;score=1391
scaffold140|size289873	blastn	match_part	20525	22269	1391	+	.	ID=scaffold140|size289873:hsp:98519:3.12.0.0;Parent=scaffold140|size289873:hit:50490:3.12.0.0;Target=TRINITY_DN17782_c0_g1_i8 39 1783 +;Gap=M1745
scaffold140|size289873	blastn	match_part	22384	23027	604	+	.	ID=scaffold140|size289873:hsp:98520:3.12.0.0;Parent=scaffold140|size289873:hit:50490:3.12.0.0;Target=TRINITY_DN17782_c0_g1_i8 1783 2427 +;Gap=M644
scaffold140|size289873	blastn	match_part	23133	23471	339	+	.	ID=scaffold140|size289873:hsp:98521:3.12.0.0;Parent=scaffold140|size289873:hit:50490:3.12.0.0;Target=TRINITY_DN17782_c0_g1_i8 2424 2762 +;Gap=M339
scaffold140|size289873	blastn	match_part	23553	24239	681	+	.	ID=scaffold140|size289873:hsp:98522:3.12.0.0;Parent=scaffold140|size289873:hit:50490:3.12.0.0;Target=TRINITY_DN17782_c0_g1_i8 2763 3449 +;Gap=M687
scaffold140|size289873	blastn	expressed_sequence_match	20525	24239	1608	+	.	ID=scaffold140|size289873:hit:50491:3.12.0.0;Name=TRINITY_DN17782_c0_g1_i9;score=1608
scaffold140|size289873	blastn	match_part	20525	22269	1608	+	.	ID=scaffold140|size289873:hsp:98523:3.12.0.0;Parent=scaffold140|size289873:hit:50491:3.12.0.0;Target=TRINITY_DN17782_c0_g1_i9 39 1780 +;Gap=M1745
scaffold140|size289873	blastn	match_part	22384	23027	538	+	.	ID=scaffold140|size289873:hsp:98524:3.12.0.0;Parent=scaffold140|size289873:hit:50491:3.12.0.0;Target=TRINITY_DN17782_c0_g1_i9 1780 2424 +;Gap=M644
scaffold140|size289873	blastn	match_part	23133	23471	339	+	.	ID=scaffold140|size289873:hsp:98525:3.12.0.0;Parent=scaffold140|size289873:hit:50491:3.12.0.0;Target=TRINITY_DN17782_c0_g1_i9 2421 2759 +;Gap=M339
scaffold140|size289873	blastn	match_part	23553	24239	681	+	.	ID=scaffold140|size289873:hsp:98526:3.12.0.0;Parent=scaffold140|size289873:hit:50491:3.12.0.0;Target=TRINITY_DN17782_c0_g1_i9 2760 3446 +;Gap=M687
scaffold140|size289873	blastn	expressed_sequence_match	20525	23219	2079	+	.	ID=scaffold140|size289873:hit:50492:3.12.0.0;Name=TRINITY_DN17782_c0_g1_i10;score=2079
scaffold140|size289873	blastn	match_part	20525	23219	2079	+	.	ID=scaffold140|size289873:hsp:98527:3.12.0.0;Parent=scaffold140|size289873:hit:50492:3.12.0.0;Target=TRINITY_DN17782_c0_g1_i10 39 2734 +;Gap=M2695
scaffold140|size289873	blastn	expressed_sequence_match	20525	23762	1391	+	.	ID=scaffold140|size289873:hit:50493:3.12.0.0;Name=TRINITY_DN17782_c0_g1_i1;score=1391
scaffold140|size289873	blastn	match_part	20525	22269	1391	+	.	ID=scaffold140|size289873:hsp:98528:3.12.0.0;Parent=scaffold140|size289873:hit:50493:3.12.0.0;Target=TRINITY_DN17782_c0_g1_i1 39 1783 +;Gap=M1745
scaffold140|size289873	blastn	match_part	22384	23027	538	+	.	ID=scaffold140|size289873:hsp:98529:3.12.0.0;Parent=scaffold140|size289873:hit:50493:3.12.0.0;Target=TRINITY_DN17782_c0_g1_i1 1783 2427 +;Gap=M644
scaffold140|size289873	blastn	match_part	23133	23762	594	+	.	ID=scaffold140|size289873:hsp:98530:3.12.0.0;Parent=scaffold140|size289873:hit:50493:3.12.0.0;Target=TRINITY_DN17782_c0_g1_i1 2424 3053 +;Gap=M630
scaffold140|size289873	blastn	expressed_sequence_match	44281	45345	191	-	.	ID=scaffold140|size289873:hit:50494:3.12.0.0;Name=TRINITY_DN5437_c0_g1_i1;score=191
scaffold140|size289873	blastn	match_part	44913	45345	191	-	.	ID=scaffold140|size289873:hsp:98531:3.12.0.0;Parent=scaffold140|size289873:hit:50494:3.12.0.0;Target=TRINITY_DN5437_c0_g1_i1 1 436 +;Gap=M433
scaffold140|size289873	blastn	match_part	44281	44750	324	-	.	ID=scaffold140|size289873:hsp:98532:3.12.0.0;Parent=scaffold140|size289873:hit:50494:3.12.0.0;Target=TRINITY_DN5437_c0_g1_i1 609 1080 +;Gap=M470
scaffold140|size289873	blastn	expressed_sequence_match	44962	45180	201	+	.	ID=scaffold140|size289873:hit:50495:3.12.0.0;Name=TRINITY_DN16537_c0_g1_i1;score=201
scaffold140|size289873	blastn	match_part	44962	45180	201	+	.	ID=scaffold140|size289873:hsp:98533:3.12.0.0;Parent=scaffold140|size289873:hit:50495:3.12.0.0;Target=TRINITY_DN16537_c0_g1_i1 36 254 +;Gap=M219
scaffold140|size289873	blastn	expressed_sequence_match	45378	45493	52	+	.	ID=scaffold140|size289873:hit:50496:3.12.0.0;Name=TRINITY_DN10953_c0_g1_i1;score=52
scaffold140|size289873	blastn	match_part	45378	45493	52	+	.	ID=scaffold140|size289873:hsp:98534:3.12.0.0;Parent=scaffold140|size289873:hit:50496:3.12.0.0;Target=TRINITY_DN10953_c0_g1_i1 128 244 +;Gap=M116
scaffold140|size289873	blastn	expressed_sequence_match	45009	45476	60	+	.	ID=scaffold140|size289873:hit:50497:3.12.0.0;Name=TRINITY_DN13420_c0_g1_i1;score=60
scaffold140|size289873	blastn	match_part	45009	45140	60	+	.	ID=scaffold140|size289873:hsp:98535:3.12.0.0;Parent=scaffold140|size289873:hit:50497:3.12.0.0;Target=TRINITY_DN13420_c0_g1_i1 13 144 +;Gap=M132
scaffold140|size289873	blastn	match_part	45206	45476	201	+	.	ID=scaffold140|size289873:hsp:98536:3.12.0.0;Parent=scaffold140|size289873:hit:50497:3.12.0.0;Target=TRINITY_DN13420_c0_g1_i1 213 484 +;Gap=M271
scaffold140|size289873	blastn	expressed_sequence_match	44073	44407	143	-	.	ID=scaffold140|size289873:hit:50498:3.12.0.0;Name=TRINITY_DN16117_c0_g1_i1;score=143
scaffold140|size289873	blastn	match_part	44073	44407	143	-	.	ID=scaffold140|size289873:hsp:98537:3.12.0.0;Parent=scaffold140|size289873:hit:50498:3.12.0.0;Target=TRINITY_DN16117_c0_g1_i1 2 336 +;Gap=M335
scaffold140|size289873	blastn	expressed_sequence_match	45248	45546	241	+	.	ID=scaffold140|size289873:hit:50499:3.12.0.0;Name=TRINITY_DN13420_c0_g1_i2;score=241
scaffold140|size289873	blastn	match_part	45248	45546	241	+	.	ID=scaffold140|size289873:hsp:98538:3.12.0.0;Parent=scaffold140|size289873:hit:50499:3.12.0.0;Target=TRINITY_DN13420_c0_g1_i2 7 306 +;Gap=M299
scaffold140|size289873	blastn	expressed_sequence_match	44121	44407	143	+	.	ID=scaffold140|size289873:hit:50500:3.12.0.0;Name=TRINITY_DN9038_c0_g3_i1;score=143
scaffold140|size289873	blastn	match_part	44121	44407	143	+	.	ID=scaffold140|size289873:hsp:98539:3.12.0.0;Parent=scaffold140|size289873:hit:50500:3.12.0.0;Target=TRINITY_DN9038_c0_g3_i1 1 287 +;Gap=M287
scaffold140|size289873	blastn	expressed_sequence_match	47505	47944	422	-	.	ID=scaffold140|size289873:hit:50501:3.12.0.0;Name=TRINITY_DN14348_c0_g1_i1;score=422
scaffold140|size289873	blastn	match_part	47505	47944	422	-	.	ID=scaffold140|size289873:hsp:98540:3.12.0.0;Parent=scaffold140|size289873:hit:50501:3.12.0.0;Target=TRINITY_DN14348_c0_g1_i1 3 442 +;Gap=M440
scaffold140|size289873	blastn	expressed_sequence_match	47703	47944	161	+	.	ID=scaffold140|size289873:hit:50502:3.12.0.0;Name=TRINITY_DN28033_c0_g1_i1;score=161
scaffold140|size289873	blastn	match_part	47703	47944	161	+	.	ID=scaffold140|size289873:hsp:98541:3.12.0.0;Parent=scaffold140|size289873:hit:50502:3.12.0.0;Target=TRINITY_DN28033_c0_g1_i1 11 252 +;Gap=M242
scaffold140|size289873	blastn	expressed_sequence_match	47431	47718	204	+	.	ID=scaffold140|size289873:hit:50503:3.12.0.0;Name=TRINITY_DN22872_c0_g1_i1;score=204
scaffold140|size289873	blastn	match_part	47431	47718	204	+	.	ID=scaffold140|size289873:hsp:98542:3.12.0.0;Parent=scaffold140|size289873:hit:50503:3.12.0.0;Target=TRINITY_DN22872_c0_g1_i1 1 288 +;Gap=M288
scaffold140|size289873	blastn	expressed_sequence_match	47963	48490	293	+	.	ID=scaffold140|size289873:hit:50504:3.12.0.0;Name=TRINITY_DN14348_c1_g1_i1;score=293
scaffold140|size289873	blastn	match_part	47963	48490	293	+	.	ID=scaffold140|size289873:hsp:98543:3.12.0.0;Parent=scaffold140|size289873:hit:50504:3.12.0.0;Target=TRINITY_DN14348_c1_g1_i1 1 531 +;Gap=M528
scaffold140|size289873	blastn	expressed_sequence_match	54640	56335	706	+	.	ID=scaffold140|size289873:hit:50505:3.12.0.0;Name=TRINITY_DN3007_c0_g2_i1;score=706
scaffold140|size289873	blastn	match_part	54640	55345	706	+	.	ID=scaffold140|size289873:hsp:98544:3.12.0.0;Parent=scaffold140|size289873:hit:50505:3.12.0.0;Target=TRINITY_DN3007_c0_g2_i1 1 706 +;Gap=M706
scaffold140|size289873	blastn	match_part	55456	56335	880	+	.	ID=scaffold140|size289873:hsp:98545:3.12.0.0;Parent=scaffold140|size289873:hit:50505:3.12.0.0;Target=TRINITY_DN3007_c0_g2_i1 706 1585 +;Gap=M880
scaffold140|size289873	blastn	expressed_sequence_match	56357	58938	2564	-	.	ID=scaffold140|size289873:hit:50506:3.12.0.0;Name=TRINITY_DN15241_c0_g1_i3;score=2564
scaffold140|size289873	blastn	match_part	56357	58938	2564	-	.	ID=scaffold140|size289873:hsp:98546:3.12.0.0;Parent=scaffold140|size289873:hit:50506:3.12.0.0;Target=TRINITY_DN15241_c0_g1_i3 3 2584 +;Gap=M2582
scaffold140|size289873	blastn	expressed_sequence_match	57082	59335	2206	-	.	ID=scaffold140|size289873:hit:50507:3.12.0.0;Name=TRINITY_DN8052_c0_g1_i4;score=2206
scaffold140|size289873	blastn	match_part	57082	59335	2206	-	.	ID=scaffold140|size289873:hsp:98547:3.12.0.0;Parent=scaffold140|size289873:hit:50507:3.12.0.0;Target=TRINITY_DN8052_c0_g1_i4 1 2254 +;Gap=M2254
scaffold140|size289873	blastn	expressed_sequence_match	57661	58938	1218	-	.	ID=scaffold140|size289873:hit:50508:3.12.0.0;Name=TRINITY_DN15241_c0_g1_i4;score=1218
scaffold140|size289873	blastn	match_part	57661	58938	1218	-	.	ID=scaffold140|size289873:hsp:98548:3.12.0.0;Parent=scaffold140|size289873:hit:50508:3.12.0.0;Target=TRINITY_DN15241_c0_g1_i4 3 1280 +;Gap=M1278
scaffold140|size289873	blastn	expressed_sequence_match	56357	59210	287	-	.	ID=scaffold140|size289873:hit:50509:3.12.0.0;Name=TRINITY_DN15241_c0_g1_i5;score=287
scaffold140|size289873	blastn	match_part	58924	59210	287	-	.	ID=scaffold140|size289873:hsp:98549:3.12.0.0;Parent=scaffold140|size289873:hit:50509:3.12.0.0;Target=TRINITY_DN15241_c0_g1_i5 72 358 +;Gap=M287
scaffold140|size289873	blastn	match_part	56924	58846	1917	-	.	ID=scaffold140|size289873:hsp:98550:3.12.0.0;Parent=scaffold140|size289873:hit:50509:3.12.0.0;Target=TRINITY_DN15241_c0_g1_i5 356 2278 +;Gap=M1923
scaffold140|size289873	blastn	match_part	56357	56680	324	-	.	ID=scaffold140|size289873:hsp:98551:3.12.0.0;Parent=scaffold140|size289873:hit:50509:3.12.0.0;Target=TRINITY_DN15241_c0_g1_i5 2279 2602 +;Gap=M324
scaffold140|size289873	blastn	expressed_sequence_match	56357	59210	287	-	.	ID=scaffold140|size289873:hit:50510:3.12.0.0;Name=TRINITY_DN15241_c0_g1_i6;score=287
scaffold140|size289873	blastn	match_part	58924	59210	287	-	.	ID=scaffold140|size289873:hsp:98552:3.12.0.0;Parent=scaffold140|size289873:hit:50510:3.12.0.0;Target=TRINITY_DN15241_c0_g1_i6 72 358 +;Gap=M287
scaffold140|size289873	blastn	match_part	56357	58846	2484	-	.	ID=scaffold140|size289873:hsp:98553:3.12.0.0;Parent=scaffold140|size289873:hit:50510:3.12.0.0;Target=TRINITY_DN15241_c0_g1_i6 356 2845 +;Gap=M2490
scaffold140|size289873	blastn	expressed_sequence_match	57661	59335	412	-	.	ID=scaffold140|size289873:hit:50511:3.12.0.0;Name=TRINITY_DN8052_c0_g1_i1;score=412
scaffold140|size289873	blastn	match_part	58924	59335	412	-	.	ID=scaffold140|size289873:hsp:98554:3.12.0.0;Parent=scaffold140|size289873:hit:50511:3.12.0.0;Target=TRINITY_DN8052_c0_g1_i1 1 412 +;Gap=M412
scaffold140|size289873	blastn	match_part	57661	58846	1132	-	.	ID=scaffold140|size289873:hsp:98555:3.12.0.0;Parent=scaffold140|size289873:hit:50511:3.12.0.0;Target=TRINITY_DN8052_c0_g1_i1 410 1595 +;Gap=M1186
scaffold140|size289873	blastn	expressed_sequence_match	56357	58938	1997	-	.	ID=scaffold140|size289873:hit:50512:3.12.0.0;Name=TRINITY_DN15241_c0_g1_i1;score=1997
scaffold140|size289873	blastn	match_part	56924	58938	1997	-	.	ID=scaffold140|size289873:hsp:98556:3.12.0.0;Parent=scaffold140|size289873:hit:50512:3.12.0.0;Target=TRINITY_DN15241_c0_g1_i1 3 2017 +;Gap=M2015
scaffold140|size289873	blastn	match_part	56357	56680	324	-	.	ID=scaffold140|size289873:hsp:98557:3.12.0.0;Parent=scaffold140|size289873:hit:50512:3.12.0.0;Target=TRINITY_DN15241_c0_g1_i1 2018 2341 +;Gap=M324
scaffold140|size289873	blastn	expressed_sequence_match	57082	59335	412	-	.	ID=scaffold140|size289873:hit:50513:3.12.0.0;Name=TRINITY_DN8052_c0_g1_i2;score=412
scaffold140|size289873	blastn	match_part	58924	59335	412	-	.	ID=scaffold140|size289873:hsp:98558:3.12.0.0;Parent=scaffold140|size289873:hit:50513:3.12.0.0;Target=TRINITY_DN8052_c0_g1_i2 1 412 +;Gap=M412
scaffold140|size289873	blastn	match_part	57082	58846	1717	-	.	ID=scaffold140|size289873:hsp:98559:3.12.0.0;Parent=scaffold140|size289873:hit:50513:3.12.0.0;Target=TRINITY_DN8052_c0_g1_i2 410 2174 +;Gap=M1765
scaffold140|size289873	blastn	expressed_sequence_match	57661	59335	1621	-	.	ID=scaffold140|size289873:hit:50514:3.12.0.0;Name=TRINITY_DN8052_c0_g1_i3;score=1621
scaffold140|size289873	blastn	match_part	57661	59335	1621	-	.	ID=scaffold140|size289873:hsp:98560:3.12.0.0;Parent=scaffold140|size289873:hit:50514:3.12.0.0;Target=TRINITY_DN8052_c0_g1_i3 1 1675 +;Gap=M1675
scaffold140|size289873	blastn	expressed_sequence_match	57661	59210	287	-	.	ID=scaffold140|size289873:hit:50515:3.12.0.0;Name=TRINITY_DN15241_c0_g1_i2;score=287
scaffold140|size289873	blastn	match_part	58924	59210	287	-	.	ID=scaffold140|size289873:hsp:98561:3.12.0.0;Parent=scaffold140|size289873:hit:50515:3.12.0.0;Target=TRINITY_DN15241_c0_g1_i2 72 358 +;Gap=M287
scaffold140|size289873	blastn	match_part	57661	58846	1138	-	.	ID=scaffold140|size289873:hsp:98562:3.12.0.0;Parent=scaffold140|size289873:hit:50515:3.12.0.0;Target=TRINITY_DN15241_c0_g1_i2 356 1541 +;Gap=M1186
scaffold140|size289873	blastn	expressed_sequence_match	82078	82404	327	+	.	ID=scaffold140|size289873:hit:50516:3.12.0.0;Name=TRINITY_DN3720_c0_g1_i1;score=327
scaffold140|size289873	blastn	match_part	82078	82404	327	+	.	ID=scaffold140|size289873:hsp:98563:3.12.0.0;Parent=scaffold140|size289873:hit:50516:3.12.0.0;Target=TRINITY_DN3720_c0_g1_i1 1 327 +;Gap=M327
scaffold140|size289873	blastn	expressed_sequence_match	83525	83955	395	+	.	ID=scaffold140|size289873:hit:50517:3.12.0.0;Name=TRINITY_DN21582_c0_g1_i1;score=395
scaffold140|size289873	blastn	match_part	83525	83955	395	+	.	ID=scaffold140|size289873:hsp:98564:3.12.0.0;Parent=scaffold140|size289873:hit:50517:3.12.0.0;Target=TRINITY_DN21582_c0_g1_i1 1 431 +;Gap=M431
scaffold140|size289873	blastn	expressed_sequence_match	82095	83468	36	+	.	ID=scaffold140|size289873:hit:50518:3.12.0.0;Name=TRINITY_DN6837_c0_g1_i1;score=36
scaffold140|size289873	blastn	match_part	82095	82130	36	+	.	ID=scaffold140|size289873:hsp:98565:3.12.0.0;Parent=scaffold140|size289873:hit:50518:3.12.0.0;Target=TRINITY_DN6837_c0_g1_i1 335 370 +;Gap=M36
scaffold140|size289873	blastn	match_part	82350	83468	1017	+	.	ID=scaffold140|size289873:hsp:98566:3.12.0.0;Parent=scaffold140|size289873:hit:50518:3.12.0.0;Target=TRINITY_DN6837_c0_g1_i1 588 1706 +;Gap=M1119
scaffold140|size289873	blastn	expressed_sequence_match	81652	82229	334	-	.	ID=scaffold140|size289873:hit:50519:3.12.0.0;Name=TRINITY_DN14956_c0_g3_i1;score=334
scaffold140|size289873	blastn	match_part	81896	82229	334	-	.	ID=scaffold140|size289873:hsp:98567:3.12.0.0;Parent=scaffold140|size289873:hit:50519:3.12.0.0;Target=TRINITY_DN14956_c0_g3_i1 1 334 +;Gap=M334
scaffold140|size289873	blastn	match_part	81652	81750	99	-	.	ID=scaffold140|size289873:hsp:98568:3.12.0.0;Parent=scaffold140|size289873:hit:50519:3.12.0.0;Target=TRINITY_DN14956_c0_g3_i1 480 578 +;Gap=M99
scaffold140|size289873	blastn	expressed_sequence_match	81524	82229	334	-	.	ID=scaffold140|size289873:hit:50520:3.12.0.0;Name=TRINITY_DN14956_c0_g3_i2;score=334
scaffold140|size289873	blastn	match_part	81896	82229	334	-	.	ID=scaffold140|size289873:hsp:98569:3.12.0.0;Parent=scaffold140|size289873:hit:50520:3.12.0.0;Target=TRINITY_DN14956_c0_g3_i2 1 334 +;Gap=M334
scaffold140|size289873	blastn	match_part	81524	81750	227	-	.	ID=scaffold140|size289873:hsp:98570:3.12.0.0;Parent=scaffold140|size289873:hit:50520:3.12.0.0;Target=TRINITY_DN14956_c0_g3_i2 480 706 +;Gap=M227
scaffold140|size289873	blastn	expressed_sequence_match	82107	82499	393	+	.	ID=scaffold140|size289873:hit:50521:3.12.0.0;Name=TRINITY_DN11500_c0_g1_i1;score=393
scaffold140|size289873	blastn	match_part	82107	82499	393	+	.	ID=scaffold140|size289873:hsp:98571:3.12.0.0;Parent=scaffold140|size289873:hit:50521:3.12.0.0;Target=TRINITY_DN11500_c0_g1_i1 1 393 +;Gap=M393
scaffold140|size289873	blastn	expressed_sequence_match	82095	83654	36	+	.	ID=scaffold140|size289873:hit:50522:3.12.0.0;Name=TRINITY_DN13814_c0_g2_i1;score=36
scaffold140|size289873	blastn	match_part	82095	82130	36	+	.	ID=scaffold140|size289873:hsp:98572:3.12.0.0;Parent=scaffold140|size289873:hit:50522:3.12.0.0;Target=TRINITY_DN13814_c0_g2_i1 131 166 +;Gap=M36
scaffold140|size289873	blastn	match_part	82350	83654	1132	+	.	ID=scaffold140|size289873:hsp:98573:3.12.0.0;Parent=scaffold140|size289873:hit:50522:3.12.0.0;Target=TRINITY_DN13814_c0_g2_i1 384 1680 +;Gap=M1305
scaffold140|size289873	blastn	expressed_sequence_match	83992	85029	614	-	.	ID=scaffold140|size289873:hit:50523:3.12.0.0;Name=TRINITY_DN7308_c0_g1_i1;score=614
scaffold140|size289873	blastn	match_part	84416	85029	614	-	.	ID=scaffold140|size289873:hsp:98574:3.12.0.0;Parent=scaffold140|size289873:hit:50523:3.12.0.0;Target=TRINITY_DN7308_c0_g1_i1 46 659 +;Gap=M614
scaffold140|size289873	blastn	match_part	83992	84071	80	-	.	ID=scaffold140|size289873:hsp:98575:3.12.0.0;Parent=scaffold140|size289873:hit:50523:3.12.0.0;Target=TRINITY_DN7308_c0_g1_i1 915 994 +;Gap=M80
scaffold140|size289873	blastn	expressed_sequence_match	84400	85029	630	-	.	ID=scaffold140|size289873:hit:50524:3.12.0.0;Name=TRINITY_DN7308_c0_g2_i1;score=630
scaffold140|size289873	blastn	match_part	84400	85029	630	-	.	ID=scaffold140|size289873:hsp:98576:3.12.0.0;Parent=scaffold140|size289873:hit:50524:3.12.0.0;Target=TRINITY_DN7308_c0_g2_i1 46 675 +;Gap=M630
scaffold140|size289873	est2genome	expressed_sequence_match	13842	19865	22516	-	.	ID=scaffold140|size289873:hit:50525:3.12.0.0;Name=TRINITY_DN17983_c0_g1_i3;score=22516
scaffold140|size289873	est2genome	match_part	19215	19865	22516	-	.	ID=scaffold140|size289873:hsp:98577:3.12.0.0;Parent=scaffold140|size289873:hit:50525:3.12.0.0;Target=TRINITY_DN17983_c0_g1_i3 1 654 +;Gap=M651
scaffold140|size289873	est2genome	match_part	18332	19126	22516	-	.	ID=scaffold140|size289873:hsp:98578:3.12.0.0;Parent=scaffold140|size289873:hit:50525:3.12.0.0;Target=TRINITY_DN17983_c0_g1_i3 655 1449 +;Gap=M795
scaffold140|size289873	est2genome	match_part	18204	18235	22516	-	.	ID=scaffold140|size289873:hsp:98579:3.12.0.0;Parent=scaffold140|size289873:hit:50525:3.12.0.0;Target=TRINITY_DN17983_c0_g1_i3 1450 1481 +;Gap=M32
scaffold140|size289873	est2genome	match_part	18000	18124	22516	-	.	ID=scaffold140|size289873:hsp:98580:3.12.0.0;Parent=scaffold140|size289873:hit:50525:3.12.0.0;Target=TRINITY_DN17983_c0_g1_i3 1482 1606 +;Gap=M125
scaffold140|size289873	est2genome	match_part	17745	17927	22516	-	.	ID=scaffold140|size289873:hsp:98581:3.12.0.0;Parent=scaffold140|size289873:hit:50525:3.12.0.0;Target=TRINITY_DN17983_c0_g1_i3 1607 1789 +;Gap=M183
scaffold140|size289873	est2genome	match_part	17572	17669	22516	-	.	ID=scaffold140|size289873:hsp:98582:3.12.0.0;Parent=scaffold140|size289873:hit:50525:3.12.0.0;Target=TRINITY_DN17983_c0_g1_i3 1790 1887 +;Gap=M98
scaffold140|size289873	est2genome	match_part	17368	17481	22516	-	.	ID=scaffold140|size289873:hsp:98583:3.12.0.0;Parent=scaffold140|size289873:hit:50525:3.12.0.0;Target=TRINITY_DN17983_c0_g1_i3 1888 2001 +;Gap=M114
scaffold140|size289873	est2genome	match_part	16239	17275	22516	-	.	ID=scaffold140|size289873:hsp:98584:3.12.0.0;Parent=scaffold140|size289873:hit:50525:3.12.0.0;Target=TRINITY_DN17983_c0_g1_i3 2002 3038 +;Gap=M1037
scaffold140|size289873	est2genome	match_part	16127	16152	22516	-	.	ID=scaffold140|size289873:hsp:98585:3.12.0.0;Parent=scaffold140|size289873:hit:50525:3.12.0.0;Target=TRINITY_DN17983_c0_g1_i3 3039 3064 +;Gap=M26
scaffold140|size289873	est2genome	match_part	15760	16041	22516	-	.	ID=scaffold140|size289873:hsp:98586:3.12.0.0;Parent=scaffold140|size289873:hit:50525:3.12.0.0;Target=TRINITY_DN17983_c0_g1_i3 3065 3346 +;Gap=M282
scaffold140|size289873	est2genome	match_part	15414	15673	22516	-	.	ID=scaffold140|size289873:hsp:98587:3.12.0.0;Parent=scaffold140|size289873:hit:50525:3.12.0.0;Target=TRINITY_DN17983_c0_g1_i3 3347 3606 +;Gap=M260
scaffold140|size289873	est2genome	match_part	14717	15332	22516	-	.	ID=scaffold140|size289873:hsp:98588:3.12.0.0;Parent=scaffold140|size289873:hit:50525:3.12.0.0;Target=TRINITY_DN17983_c0_g1_i3 3607 4222 +;Gap=M616
scaffold140|size289873	est2genome	match_part	13842	14638	22516	-	.	ID=scaffold140|size289873:hsp:98589:3.12.0.0;Parent=scaffold140|size289873:hit:50525:3.12.0.0;Target=TRINITY_DN17983_c0_g1_i3 4223 5019 +;Gap=M797
scaffold140|size289873	est2genome	expressed_sequence_match	13842	19865	22702	-	.	ID=scaffold140|size289873:hit:50526:3.12.0.0;Name=TRINITY_DN17983_c0_g1_i4;score=22702
scaffold140|size289873	est2genome	match_part	19215	19865	22702	-	.	ID=scaffold140|size289873:hsp:98590:3.12.0.0;Parent=scaffold140|size289873:hit:50526:3.12.0.0;Target=TRINITY_DN17983_c0_g1_i4 1 654 +;Gap=M651
scaffold140|size289873	est2genome	match_part	18332	19126	22702	-	.	ID=scaffold140|size289873:hsp:98591:3.12.0.0;Parent=scaffold140|size289873:hit:50526:3.12.0.0;Target=TRINITY_DN17983_c0_g1_i4 655 1449 +;Gap=M795
scaffold140|size289873	est2genome	match_part	18204	18235	22702	-	.	ID=scaffold140|size289873:hsp:98592:3.12.0.0;Parent=scaffold140|size289873:hit:50526:3.12.0.0;Target=TRINITY_DN17983_c0_g1_i4 1450 1481 +;Gap=M32
scaffold140|size289873	est2genome	match_part	18000	18124	22702	-	.	ID=scaffold140|size289873:hsp:98593:3.12.0.0;Parent=scaffold140|size289873:hit:50526:3.12.0.0;Target=TRINITY_DN17983_c0_g1_i4 1482 1606 +;Gap=M125
scaffold140|size289873	est2genome	match_part	17745	17927	22702	-	.	ID=scaffold140|size289873:hsp:98594:3.12.0.0;Parent=scaffold140|size289873:hit:50526:3.12.0.0;Target=TRINITY_DN17983_c0_g1_i4 1607 1789 +;Gap=M183
scaffold140|size289873	est2genome	match_part	17572	17669	22702	-	.	ID=scaffold140|size289873:hsp:98595:3.12.0.0;Parent=scaffold140|size289873:hit:50526:3.12.0.0;Target=TRINITY_DN17983_c0_g1_i4 1790 1887 +;Gap=M98
scaffold140|size289873	est2genome	match_part	17368	17481	22702	-	.	ID=scaffold140|size289873:hsp:98596:3.12.0.0;Parent=scaffold140|size289873:hit:50526:3.12.0.0;Target=TRINITY_DN17983_c0_g1_i4 1888 2001 +;Gap=M114
scaffold140|size289873	est2genome	match_part	16239	17275	22702	-	.	ID=scaffold140|size289873:hsp:98597:3.12.0.0;Parent=scaffold140|size289873:hit:50526:3.12.0.0;Target=TRINITY_DN17983_c0_g1_i4 2002 3038 +;Gap=M1037
scaffold140|size289873	est2genome	match_part	16127	16152	22702	-	.	ID=scaffold140|size289873:hsp:98598:3.12.0.0;Parent=scaffold140|size289873:hit:50526:3.12.0.0;Target=TRINITY_DN17983_c0_g1_i4 3039 3064 +;Gap=M26
scaffold140|size289873	est2genome	match_part	15760	16041	22702	-	.	ID=scaffold140|size289873:hsp:98599:3.12.0.0;Parent=scaffold140|size289873:hit:50526:3.12.0.0;Target=TRINITY_DN17983_c0_g1_i4 3065 3346 +;Gap=M282
scaffold140|size289873	est2genome	match_part	15414	15673	22702	-	.	ID=scaffold140|size289873:hsp:98600:3.12.0.0;Parent=scaffold140|size289873:hit:50526:3.12.0.0;Target=TRINITY_DN17983_c0_g1_i4 3347 3606 +;Gap=M260
scaffold140|size289873	est2genome	match_part	14678	15332	22702	-	.	ID=scaffold140|size289873:hsp:98601:3.12.0.0;Parent=scaffold140|size289873:hit:50526:3.12.0.0;Target=TRINITY_DN17983_c0_g1_i4 3607 4261 +;Gap=M655
scaffold140|size289873	est2genome	match_part	13842	14638	22702	-	.	ID=scaffold140|size289873:hsp:98602:3.12.0.0;Parent=scaffold140|size289873:hit:50526:3.12.0.0;Target=TRINITY_DN17983_c0_g1_i4 4262 5058 +;Gap=M797
scaffold140|size289873	est2genome	expressed_sequence_match	13842	19865	22531	-	.	ID=scaffold140|size289873:hit:50527:3.12.0.0;Name=TRINITY_DN17983_c0_g1_i5;score=22531
scaffold140|size289873	est2genome	match_part	19215	19865	22531	-	.	ID=scaffold140|size289873:hsp:98603:3.12.0.0;Parent=scaffold140|size289873:hit:50527:3.12.0.0;Target=TRINITY_DN17983_c0_g1_i5 1 654 +;Gap=M651
scaffold140|size289873	est2genome	match_part	18332	19126	22531	-	.	ID=scaffold140|size289873:hsp:98604:3.12.0.0;Parent=scaffold140|size289873:hit:50527:3.12.0.0;Target=TRINITY_DN17983_c0_g1_i5 655 1449 +;Gap=M795
scaffold140|size289873	est2genome	match_part	18204	18235	22531	-	.	ID=scaffold140|size289873:hsp:98605:3.12.0.0;Parent=scaffold140|size289873:hit:50527:3.12.0.0;Target=TRINITY_DN17983_c0_g1_i5 1450 1481 +;Gap=M32
scaffold140|size289873	est2genome	match_part	18000	18124	22531	-	.	ID=scaffold140|size289873:hsp:98606:3.12.0.0;Parent=scaffold140|size289873:hit:50527:3.12.0.0;Target=TRINITY_DN17983_c0_g1_i5 1482 1606 +;Gap=M125
scaffold140|size289873	est2genome	match_part	17745	17927	22531	-	.	ID=scaffold140|size289873:hsp:98607:3.12.0.0;Parent=scaffold140|size289873:hit:50527:3.12.0.0;Target=TRINITY_DN17983_c0_g1_i5 1607 1789 +;Gap=M183
scaffold140|size289873	est2genome	match_part	17572	17669	22531	-	.	ID=scaffold140|size289873:hsp:98608:3.12.0.0;Parent=scaffold140|size289873:hit:50527:3.12.0.0;Target=TRINITY_DN17983_c0_g1_i5 1790 1887 +;Gap=M98
scaffold140|size289873	est2genome	match_part	17368	17481	22531	-	.	ID=scaffold140|size289873:hsp:98609:3.12.0.0;Parent=scaffold140|size289873:hit:50527:3.12.0.0;Target=TRINITY_DN17983_c0_g1_i5 1888 2001 +;Gap=M114
scaffold140|size289873	est2genome	match_part	16239	17275	22531	-	.	ID=scaffold140|size289873:hsp:98610:3.12.0.0;Parent=scaffold140|size289873:hit:50527:3.12.0.0;Target=TRINITY_DN17983_c0_g1_i5 2002 3038 +;Gap=M1037
scaffold140|size289873	est2genome	match_part	16127	16152	22531	-	.	ID=scaffold140|size289873:hsp:98611:3.12.0.0;Parent=scaffold140|size289873:hit:50527:3.12.0.0;Target=TRINITY_DN17983_c0_g1_i5 3039 3064 +;Gap=M26
scaffold140|size289873	est2genome	match_part	15414	16041	22531	-	.	ID=scaffold140|size289873:hsp:98612:3.12.0.0;Parent=scaffold140|size289873:hit:50527:3.12.0.0;Target=TRINITY_DN17983_c0_g1_i5 3065 3693 +;Gap=M628
scaffold140|size289873	est2genome	match_part	14703	15332	22531	-	.	ID=scaffold140|size289873:hsp:98613:3.12.0.0;Parent=scaffold140|size289873:hit:50527:3.12.0.0;Target=TRINITY_DN17983_c0_g1_i5 3694 4323 +;Gap=M630
scaffold140|size289873	est2genome	match_part	14547	14663	22531	-	.	ID=scaffold140|size289873:hsp:98614:3.12.0.0;Parent=scaffold140|size289873:hit:50527:3.12.0.0;Target=TRINITY_DN17983_c0_g1_i5 4324 4440 +;Gap=M117
scaffold140|size289873	est2genome	match_part	13842	14454	22531	-	.	ID=scaffold140|size289873:hsp:98615:3.12.0.0;Parent=scaffold140|size289873:hit:50527:3.12.0.0;Target=TRINITY_DN17983_c0_g1_i5 4441 5053 +;Gap=M613
scaffold140|size289873	est2genome	expressed_sequence_match	13763	14716	3504	-	.	ID=scaffold140|size289873:hit:50528:3.12.0.0;Name=TRINITY_DN5249_c0_g1_i1;score=3504
scaffold140|size289873	est2genome	match_part	14547	14716	3504	-	.	ID=scaffold140|size289873:hsp:98616:3.12.0.0;Parent=scaffold140|size289873:hit:50528:3.12.0.0;Target=TRINITY_DN5249_c0_g1_i1 688 857 -;Gap=M170
scaffold140|size289873	est2genome	match_part	13763	14454	3504	-	.	ID=scaffold140|size289873:hsp:98617:3.12.0.0;Parent=scaffold140|size289873:hit:50528:3.12.0.0;Target=TRINITY_DN5249_c0_g1_i1 7 687 -;Gap=M692
scaffold140|size289873	est2genome	expressed_sequence_match	13842	19865	22255	-	.	ID=scaffold140|size289873:hit:50529:3.12.0.0;Name=TRINITY_DN17983_c0_g1_i6;score=22255
scaffold140|size289873	est2genome	match_part	19215	19865	22255	-	.	ID=scaffold140|size289873:hsp:98618:3.12.0.0;Parent=scaffold140|size289873:hit:50529:3.12.0.0;Target=TRINITY_DN17983_c0_g1_i6 1 654 +;Gap=M651
scaffold140|size289873	est2genome	match_part	18332	19126	22255	-	.	ID=scaffold140|size289873:hsp:98619:3.12.0.0;Parent=scaffold140|size289873:hit:50529:3.12.0.0;Target=TRINITY_DN17983_c0_g1_i6 655 1449 +;Gap=M795
scaffold140|size289873	est2genome	match_part	18204	18235	22255	-	.	ID=scaffold140|size289873:hsp:98620:3.12.0.0;Parent=scaffold140|size289873:hit:50529:3.12.0.0;Target=TRINITY_DN17983_c0_g1_i6 1450 1481 +;Gap=M32
scaffold140|size289873	est2genome	match_part	18000	18124	22255	-	.	ID=scaffold140|size289873:hsp:98621:3.12.0.0;Parent=scaffold140|size289873:hit:50529:3.12.0.0;Target=TRINITY_DN17983_c0_g1_i6 1482 1606 +;Gap=M125
scaffold140|size289873	est2genome	match_part	17745	17927	22255	-	.	ID=scaffold140|size289873:hsp:98622:3.12.0.0;Parent=scaffold140|size289873:hit:50529:3.12.0.0;Target=TRINITY_DN17983_c0_g1_i6 1607 1789 +;Gap=M183
scaffold140|size289873	est2genome	match_part	17572	17669	22255	-	.	ID=scaffold140|size289873:hsp:98623:3.12.0.0;Parent=scaffold140|size289873:hit:50529:3.12.0.0;Target=TRINITY_DN17983_c0_g1_i6 1790 1887 +;Gap=M98
scaffold140|size289873	est2genome	match_part	17368	17481	22255	-	.	ID=scaffold140|size289873:hsp:98624:3.12.0.0;Parent=scaffold140|size289873:hit:50529:3.12.0.0;Target=TRINITY_DN17983_c0_g1_i6 1888 2001 +;Gap=M114
scaffold140|size289873	est2genome	match_part	16239	17275	22255	-	.	ID=scaffold140|size289873:hsp:98625:3.12.0.0;Parent=scaffold140|size289873:hit:50529:3.12.0.0;Target=TRINITY_DN17983_c0_g1_i6 2002 3038 +;Gap=M1037
scaffold140|size289873	est2genome	match_part	16127	16152	22255	-	.	ID=scaffold140|size289873:hsp:98626:3.12.0.0;Parent=scaffold140|size289873:hit:50529:3.12.0.0;Target=TRINITY_DN17983_c0_g1_i6 3039 3064 +;Gap=M26
scaffold140|size289873	est2genome	match_part	15760	16041	22255	-	.	ID=scaffold140|size289873:hsp:98627:3.12.0.0;Parent=scaffold140|size289873:hit:50529:3.12.0.0;Target=TRINITY_DN17983_c0_g1_i6 3065 3346 +;Gap=M282
scaffold140|size289873	est2genome	match_part	15414	15673	22255	-	.	ID=scaffold140|size289873:hsp:98628:3.12.0.0;Parent=scaffold140|size289873:hit:50529:3.12.0.0;Target=TRINITY_DN17983_c0_g1_i6 3347 3606 +;Gap=M260
scaffold140|size289873	est2genome	match_part	14703	15332	22255	-	.	ID=scaffold140|size289873:hsp:98629:3.12.0.0;Parent=scaffold140|size289873:hit:50529:3.12.0.0;Target=TRINITY_DN17983_c0_g1_i6 3607 4236 +;Gap=M630
scaffold140|size289873	est2genome	match_part	14547	14663	22255	-	.	ID=scaffold140|size289873:hsp:98630:3.12.0.0;Parent=scaffold140|size289873:hit:50529:3.12.0.0;Target=TRINITY_DN17983_c0_g1_i6 4237 4353 +;Gap=M117
scaffold140|size289873	est2genome	match_part	13842	14454	22255	-	.	ID=scaffold140|size289873:hsp:98631:3.12.0.0;Parent=scaffold140|size289873:hit:50529:3.12.0.0;Target=TRINITY_DN17983_c0_g1_i6 4354 4966 +;Gap=M613
scaffold140|size289873	est2genome	expressed_sequence_match	13752	14716	4292	-	.	ID=scaffold140|size289873:hit:50530:3.12.0.0;Name=TRINITY_DN5249_c0_g1_i2;score=4292
scaffold140|size289873	est2genome	match_part	14547	14716	4292	-	.	ID=scaffold140|size289873:hsp:98632:3.12.0.0;Parent=scaffold140|size289873:hit:50530:3.12.0.0;Target=TRINITY_DN5249_c0_g1_i2 704 873 -;Gap=M170
scaffold140|size289873	est2genome	match_part	13752	14454	4292	-	.	ID=scaffold140|size289873:hsp:98633:3.12.0.0;Parent=scaffold140|size289873:hit:50530:3.12.0.0;Target=TRINITY_DN5249_c0_g1_i2 1 703 -;Gap=M703
scaffold140|size289873	est2genome	expressed_sequence_match	13842	19865	22488	-	.	ID=scaffold140|size289873:hit:50531:3.12.0.0;Name=TRINITY_DN17983_c0_g1_i7;score=22488
scaffold140|size289873	est2genome	match_part	19215	19865	22488	-	.	ID=scaffold140|size289873:hsp:98634:3.12.0.0;Parent=scaffold140|size289873:hit:50531:3.12.0.0;Target=TRINITY_DN17983_c0_g1_i7 1 654 +;Gap=M651
scaffold140|size289873	est2genome	match_part	18332	19126	22488	-	.	ID=scaffold140|size289873:hsp:98635:3.12.0.0;Parent=scaffold140|size289873:hit:50531:3.12.0.0;Target=TRINITY_DN17983_c0_g1_i7 655 1449 +;Gap=M795
scaffold140|size289873	est2genome	match_part	18204	18235	22488	-	.	ID=scaffold140|size289873:hsp:98636:3.12.0.0;Parent=scaffold140|size289873:hit:50531:3.12.0.0;Target=TRINITY_DN17983_c0_g1_i7 1450 1481 +;Gap=M32
scaffold140|size289873	est2genome	match_part	18000	18124	22488	-	.	ID=scaffold140|size289873:hsp:98637:3.12.0.0;Parent=scaffold140|size289873:hit:50531:3.12.0.0;Target=TRINITY_DN17983_c0_g1_i7 1482 1606 +;Gap=M125
scaffold140|size289873	est2genome	match_part	17745	17927	22488	-	.	ID=scaffold140|size289873:hsp:98638:3.12.0.0;Parent=scaffold140|size289873:hit:50531:3.12.0.0;Target=TRINITY_DN17983_c0_g1_i7 1607 1789 +;Gap=M183
scaffold140|size289873	est2genome	match_part	17572	17669	22488	-	.	ID=scaffold140|size289873:hsp:98639:3.12.0.0;Parent=scaffold140|size289873:hit:50531:3.12.0.0;Target=TRINITY_DN17983_c0_g1_i7 1790 1887 +;Gap=M98
scaffold140|size289873	est2genome	match_part	17368	17481	22488	-	.	ID=scaffold140|size289873:hsp:98640:3.12.0.0;Parent=scaffold140|size289873:hit:50531:3.12.0.0;Target=TRINITY_DN17983_c0_g1_i7 1888 2001 +;Gap=M114
scaffold140|size289873	est2genome	match_part	16239	17275	22488	-	.	ID=scaffold140|size289873:hsp:98641:3.12.0.0;Parent=scaffold140|size289873:hit:50531:3.12.0.0;Target=TRINITY_DN17983_c0_g1_i7 2002 3038 +;Gap=M1037
scaffold140|size289873	est2genome	match_part	15760	16152	22488	-	.	ID=scaffold140|size289873:hsp:98642:3.12.0.0;Parent=scaffold140|size289873:hit:50531:3.12.0.0;Target=TRINITY_DN17983_c0_g1_i7 3039 3431 +;Gap=M393
scaffold140|size289873	est2genome	match_part	15414	15673	22488	-	.	ID=scaffold140|size289873:hsp:98643:3.12.0.0;Parent=scaffold140|size289873:hit:50531:3.12.0.0;Target=TRINITY_DN17983_c0_g1_i7 3432 3691 +;Gap=M260
scaffold140|size289873	est2genome	match_part	14717	15332	22488	-	.	ID=scaffold140|size289873:hsp:98644:3.12.0.0;Parent=scaffold140|size289873:hit:50531:3.12.0.0;Target=TRINITY_DN17983_c0_g1_i7 3692 4307 +;Gap=M616
scaffold140|size289873	est2genome	match_part	14547	14638	22488	-	.	ID=scaffold140|size289873:hsp:98645:3.12.0.0;Parent=scaffold140|size289873:hit:50531:3.12.0.0;Target=TRINITY_DN17983_c0_g1_i7 4308 4399 +;Gap=M92
scaffold140|size289873	est2genome	match_part	13842	14454	22488	-	.	ID=scaffold140|size289873:hsp:98646:3.12.0.0;Parent=scaffold140|size289873:hit:50531:3.12.0.0;Target=TRINITY_DN17983_c0_g1_i7 4400 5012 +;Gap=M613
scaffold140|size289873	est2genome	expressed_sequence_match	19454	20130	3187	-	.	ID=scaffold140|size289873:hit:50532:3.12.0.0;Name=TRINITY_DN8666_c0_g1_i1;score=3187
scaffold140|size289873	est2genome	match_part	19454	20130	3187	-	.	ID=scaffold140|size289873:hsp:98647:3.12.0.0;Parent=scaffold140|size289873:hit:50532:3.12.0.0;Target=TRINITY_DN8666_c0_g1_i1 1 677 -;Gap=M677
scaffold140|size289873	est2genome	expressed_sequence_match	18543	20130	7370	-	.	ID=scaffold140|size289873:hit:50533:3.12.0.0;Name=TRINITY_DN8666_c0_g1_i2;score=7370
scaffold140|size289873	est2genome	match_part	19215	20130	7370	-	.	ID=scaffold140|size289873:hsp:98648:3.12.0.0;Parent=scaffold140|size289873:hit:50533:3.12.0.0;Target=TRINITY_DN8666_c0_g1_i2 585 1500 -;Gap=M916
scaffold140|size289873	est2genome	match_part	18543	19126	7370	-	.	ID=scaffold140|size289873:hsp:98649:3.12.0.0;Parent=scaffold140|size289873:hit:50533:3.12.0.0;Target=TRINITY_DN8666_c0_g1_i2 1 584 -;Gap=M584
scaffold140|size289873	est2genome	expressed_sequence_match	13842	19865	22625	-	.	ID=scaffold140|size289873:hit:50534:3.12.0.0;Name=TRINITY_DN17983_c0_g1_i8;score=22625
scaffold140|size289873	est2genome	match_part	19215	19865	22625	-	.	ID=scaffold140|size289873:hsp:98650:3.12.0.0;Parent=scaffold140|size289873:hit:50534:3.12.0.0;Target=TRINITY_DN17983_c0_g1_i8 1 654 +;Gap=M651
scaffold140|size289873	est2genome	match_part	18332	19126	22625	-	.	ID=scaffold140|size289873:hsp:98651:3.12.0.0;Parent=scaffold140|size289873:hit:50534:3.12.0.0;Target=TRINITY_DN17983_c0_g1_i8 655 1449 +;Gap=M795
scaffold140|size289873	est2genome	match_part	18204	18235	22625	-	.	ID=scaffold140|size289873:hsp:98652:3.12.0.0;Parent=scaffold140|size289873:hit:50534:3.12.0.0;Target=TRINITY_DN17983_c0_g1_i8 1450 1481 +;Gap=M32
scaffold140|size289873	est2genome	match_part	18000	18124	22625	-	.	ID=scaffold140|size289873:hsp:98653:3.12.0.0;Parent=scaffold140|size289873:hit:50534:3.12.0.0;Target=TRINITY_DN17983_c0_g1_i8 1482 1606 +;Gap=M125
scaffold140|size289873	est2genome	match_part	17745	17927	22625	-	.	ID=scaffold140|size289873:hsp:98654:3.12.0.0;Parent=scaffold140|size289873:hit:50534:3.12.0.0;Target=TRINITY_DN17983_c0_g1_i8 1607 1789 +;Gap=M183
scaffold140|size289873	est2genome	match_part	17572	17669	22625	-	.	ID=scaffold140|size289873:hsp:98655:3.12.0.0;Parent=scaffold140|size289873:hit:50534:3.12.0.0;Target=TRINITY_DN17983_c0_g1_i8 1790 1887 +;Gap=M98
scaffold140|size289873	est2genome	match_part	17368	17481	22625	-	.	ID=scaffold140|size289873:hsp:98656:3.12.0.0;Parent=scaffold140|size289873:hit:50534:3.12.0.0;Target=TRINITY_DN17983_c0_g1_i8 1888 2001 +;Gap=M114
scaffold140|size289873	est2genome	match_part	16239	17275	22625	-	.	ID=scaffold140|size289873:hsp:98657:3.12.0.0;Parent=scaffold140|size289873:hit:50534:3.12.0.0;Target=TRINITY_DN17983_c0_g1_i8 2002 3038 +;Gap=M1037
scaffold140|size289873	est2genome	match_part	15760	16152	22625	-	.	ID=scaffold140|size289873:hsp:98658:3.12.0.0;Parent=scaffold140|size289873:hit:50534:3.12.0.0;Target=TRINITY_DN17983_c0_g1_i8 3039 3431 +;Gap=M393
scaffold140|size289873	est2genome	match_part	15414	15673	22625	-	.	ID=scaffold140|size289873:hsp:98659:3.12.0.0;Parent=scaffold140|size289873:hit:50534:3.12.0.0;Target=TRINITY_DN17983_c0_g1_i8 3432 3691 +;Gap=M260
scaffold140|size289873	est2genome	match_part	14703	15332	22625	-	.	ID=scaffold140|size289873:hsp:98660:3.12.0.0;Parent=scaffold140|size289873:hit:50534:3.12.0.0;Target=TRINITY_DN17983_c0_g1_i8 3692 4321 +;Gap=M630
scaffold140|size289873	est2genome	match_part	14547	14663	22625	-	.	ID=scaffold140|size289873:hsp:98661:3.12.0.0;Parent=scaffold140|size289873:hit:50534:3.12.0.0;Target=TRINITY_DN17983_c0_g1_i8 4322 4438 +;Gap=M117
scaffold140|size289873	est2genome	match_part	13842	14454	22625	-	.	ID=scaffold140|size289873:hsp:98662:3.12.0.0;Parent=scaffold140|size289873:hit:50534:3.12.0.0;Target=TRINITY_DN17983_c0_g1_i8 4439 5051 +;Gap=M613
scaffold140|size289873	est2genome	expressed_sequence_match	14624	16281	6948	-	.	ID=scaffold140|size289873:hit:50535:3.12.0.0;Name=TRINITY_DN9708_c0_g1_i2;score=6948
scaffold140|size289873	est2genome	match_part	16239	16281	6948	-	.	ID=scaffold140|size289873:hsp:98663:3.12.0.0;Parent=scaffold140|size289873:hit:50535:3.12.0.0;Target=TRINITY_DN9708_c0_g1_i2 1363 1405 -;Gap=M43
scaffold140|size289873	est2genome	match_part	15760	16152	6948	-	.	ID=scaffold140|size289873:hsp:98664:3.12.0.0;Parent=scaffold140|size289873:hit:50535:3.12.0.0;Target=TRINITY_DN9708_c0_g1_i2 970 1362 -;Gap=M393
scaffold140|size289873	est2genome	match_part	15414	15673	6948	-	.	ID=scaffold140|size289873:hsp:98665:3.12.0.0;Parent=scaffold140|size289873:hit:50535:3.12.0.0;Target=TRINITY_DN9708_c0_g1_i2 710 969 -;Gap=M260
scaffold140|size289873	est2genome	match_part	14624	15332	6948	-	.	ID=scaffold140|size289873:hsp:98666:3.12.0.0;Parent=scaffold140|size289873:hit:50535:3.12.0.0;Target=TRINITY_DN9708_c0_g1_i2 1 709 -;Gap=M709
scaffold140|size289873	est2genome	expressed_sequence_match	14624	17907	12782	-	.	ID=scaffold140|size289873:hit:50536:3.12.0.0;Name=TRINITY_DN9708_c0_g1_i3;score=12782
scaffold140|size289873	est2genome	match_part	17745	17907	12782	-	.	ID=scaffold140|size289873:hsp:98667:3.12.0.0;Parent=scaffold140|size289873:hit:50536:3.12.0.0;Target=TRINITY_DN9708_c0_g1_i3 2527 2689 -;Gap=M163
scaffold140|size289873	est2genome	match_part	17572	17669	12782	-	.	ID=scaffold140|size289873:hsp:98668:3.12.0.0;Parent=scaffold140|size289873:hit:50536:3.12.0.0;Target=TRINITY_DN9708_c0_g1_i3 2429 2526 -;Gap=M98
scaffold140|size289873	est2genome	match_part	17368	17481	12782	-	.	ID=scaffold140|size289873:hsp:98669:3.12.0.0;Parent=scaffold140|size289873:hit:50536:3.12.0.0;Target=TRINITY_DN9708_c0_g1_i3 2315 2428 -;Gap=M114
scaffold140|size289873	est2genome	match_part	16239	17275	12782	-	.	ID=scaffold140|size289873:hsp:98670:3.12.0.0;Parent=scaffold140|size289873:hit:50536:3.12.0.0;Target=TRINITY_DN9708_c0_g1_i3 1278 2314 -;Gap=M1037
scaffold140|size289873	est2genome	match_part	16127	16152	12782	-	.	ID=scaffold140|size289873:hsp:98671:3.12.0.0;Parent=scaffold140|size289873:hit:50536:3.12.0.0;Target=TRINITY_DN9708_c0_g1_i3 1252 1277 -;Gap=M26
scaffold140|size289873	est2genome	match_part	15760	16041	12782	-	.	ID=scaffold140|size289873:hsp:98672:3.12.0.0;Parent=scaffold140|size289873:hit:50536:3.12.0.0;Target=TRINITY_DN9708_c0_g1_i3 970 1251 -;Gap=M282
scaffold140|size289873	est2genome	match_part	15414	15673	12782	-	.	ID=scaffold140|size289873:hsp:98673:3.12.0.0;Parent=scaffold140|size289873:hit:50536:3.12.0.0;Target=TRINITY_DN9708_c0_g1_i3 710 969 -;Gap=M260
scaffold140|size289873	est2genome	match_part	14624	15332	12782	-	.	ID=scaffold140|size289873:hsp:98674:3.12.0.0;Parent=scaffold140|size289873:hit:50536:3.12.0.0;Target=TRINITY_DN9708_c0_g1_i3 1 709 -;Gap=M709
scaffold140|size289873	est2genome	expressed_sequence_match	17511	20000	9704	-	.	ID=scaffold140|size289873:hit:50537:3.12.0.0;Name=TRINITY_DN17983_c0_g1_i9;score=9704
scaffold140|size289873	est2genome	match_part	19215	20000	9704	-	.	ID=scaffold140|size289873:hsp:98675:3.12.0.0;Parent=scaffold140|size289873:hit:50537:3.12.0.0;Target=TRINITY_DN17983_c0_g1_i9 1 786 +;Gap=M786
scaffold140|size289873	est2genome	match_part	18332	19126	9704	-	.	ID=scaffold140|size289873:hsp:98676:3.12.0.0;Parent=scaffold140|size289873:hit:50537:3.12.0.0;Target=TRINITY_DN17983_c0_g1_i9 787 1581 +;Gap=M795
scaffold140|size289873	est2genome	match_part	18204	18235	9704	-	.	ID=scaffold140|size289873:hsp:98677:3.12.0.0;Parent=scaffold140|size289873:hit:50537:3.12.0.0;Target=TRINITY_DN17983_c0_g1_i9 1582 1613 +;Gap=M32
scaffold140|size289873	est2genome	match_part	18000	18124	9704	-	.	ID=scaffold140|size289873:hsp:98678:3.12.0.0;Parent=scaffold140|size289873:hit:50537:3.12.0.0;Target=TRINITY_DN17983_c0_g1_i9 1614 1738 +;Gap=M125
scaffold140|size289873	est2genome	match_part	17745	17927	9704	-	.	ID=scaffold140|size289873:hsp:98679:3.12.0.0;Parent=scaffold140|size289873:hit:50537:3.12.0.0;Target=TRINITY_DN17983_c0_g1_i9 1739 1921 +;Gap=M183
scaffold140|size289873	est2genome	match_part	17511	17669	9704	-	.	ID=scaffold140|size289873:hsp:98680:3.12.0.0;Parent=scaffold140|size289873:hit:50537:3.12.0.0;Target=TRINITY_DN17983_c0_g1_i9 1922 2077 +;Gap=M159
scaffold140|size289873	est2genome	expressed_sequence_match	14624	18693	15901	-	.	ID=scaffold140|size289873:hit:50538:3.12.0.0;Name=TRINITY_DN9708_c0_g1_i4;score=15901
scaffold140|size289873	est2genome	match_part	18332	18693	15901	-	.	ID=scaffold140|size289873:hsp:98681:3.12.0.0;Parent=scaffold140|size289873:hit:50538:3.12.0.0;Target=TRINITY_DN9708_c0_g1_i4 2867 3228 -;Gap=M362
scaffold140|size289873	est2genome	match_part	18204	18235	15901	-	.	ID=scaffold140|size289873:hsp:98682:3.12.0.0;Parent=scaffold140|size289873:hit:50538:3.12.0.0;Target=TRINITY_DN9708_c0_g1_i4 2835 2866 -;Gap=M32
scaffold140|size289873	est2genome	match_part	18000	18124	15901	-	.	ID=scaffold140|size289873:hsp:98683:3.12.0.0;Parent=scaffold140|size289873:hit:50538:3.12.0.0;Target=TRINITY_DN9708_c0_g1_i4 2710 2834 -;Gap=M125
scaffold140|size289873	est2genome	match_part	17745	17927	15901	-	.	ID=scaffold140|size289873:hsp:98684:3.12.0.0;Parent=scaffold140|size289873:hit:50538:3.12.0.0;Target=TRINITY_DN9708_c0_g1_i4 2527 2709 -;Gap=M183
scaffold140|size289873	est2genome	match_part	17572	17669	15901	-	.	ID=scaffold140|size289873:hsp:98685:3.12.0.0;Parent=scaffold140|size289873:hit:50538:3.12.0.0;Target=TRINITY_DN9708_c0_g1_i4 2429 2526 -;Gap=M98
scaffold140|size289873	est2genome	match_part	17368	17481	15901	-	.	ID=scaffold140|size289873:hsp:98686:3.12.0.0;Parent=scaffold140|size289873:hit:50538:3.12.0.0;Target=TRINITY_DN9708_c0_g1_i4 2315 2428 -;Gap=M114
scaffold140|size289873	est2genome	match_part	16239	17275	15901	-	.	ID=scaffold140|size289873:hsp:98687:3.12.0.0;Parent=scaffold140|size289873:hit:50538:3.12.0.0;Target=TRINITY_DN9708_c0_g1_i4 1278 2314 -;Gap=M1037
scaffold140|size289873	est2genome	match_part	16127	16152	15901	-	.	ID=scaffold140|size289873:hsp:98688:3.12.0.0;Parent=scaffold140|size289873:hit:50538:3.12.0.0;Target=TRINITY_DN9708_c0_g1_i4 1252 1277 -;Gap=M26
scaffold140|size289873	est2genome	match_part	15760	16041	15901	-	.	ID=scaffold140|size289873:hsp:98689:3.12.0.0;Parent=scaffold140|size289873:hit:50538:3.12.0.0;Target=TRINITY_DN9708_c0_g1_i4 970 1251 -;Gap=M282
scaffold140|size289873	est2genome	match_part	15414	15673	15901	-	.	ID=scaffold140|size289873:hsp:98690:3.12.0.0;Parent=scaffold140|size289873:hit:50538:3.12.0.0;Target=TRINITY_DN9708_c0_g1_i4 710 969 -;Gap=M260
scaffold140|size289873	est2genome	match_part	14624	15332	15901	-	.	ID=scaffold140|size289873:hsp:98691:3.12.0.0;Parent=scaffold140|size289873:hit:50538:3.12.0.0;Target=TRINITY_DN9708_c0_g1_i4 1 709 -;Gap=M709
scaffold140|size289873	est2genome	expressed_sequence_match	13842	19865	22073	-	.	ID=scaffold140|size289873:hit:50539:3.12.0.0;Name=TRINITY_DN17983_c0_g1_i1;score=22073
scaffold140|size289873	est2genome	match_part	19215	19865	22073	-	.	ID=scaffold140|size289873:hsp:98692:3.12.0.0;Parent=scaffold140|size289873:hit:50539:3.12.0.0;Target=TRINITY_DN17983_c0_g1_i1 1 654 +;Gap=M651
scaffold140|size289873	est2genome	match_part	18332	19126	22073	-	.	ID=scaffold140|size289873:hsp:98693:3.12.0.0;Parent=scaffold140|size289873:hit:50539:3.12.0.0;Target=TRINITY_DN17983_c0_g1_i1 655 1449 +;Gap=M795
scaffold140|size289873	est2genome	match_part	18204	18235	22073	-	.	ID=scaffold140|size289873:hsp:98694:3.12.0.0;Parent=scaffold140|size289873:hit:50539:3.12.0.0;Target=TRINITY_DN17983_c0_g1_i1 1450 1481 +;Gap=M32
scaffold140|size289873	est2genome	match_part	18000	18124	22073	-	.	ID=scaffold140|size289873:hsp:98695:3.12.0.0;Parent=scaffold140|size289873:hit:50539:3.12.0.0;Target=TRINITY_DN17983_c0_g1_i1 1482 1606 +;Gap=M125
scaffold140|size289873	est2genome	match_part	17745	17927	22073	-	.	ID=scaffold140|size289873:hsp:98696:3.12.0.0;Parent=scaffold140|size289873:hit:50539:3.12.0.0;Target=TRINITY_DN17983_c0_g1_i1 1607 1789 +;Gap=M183
scaffold140|size289873	est2genome	match_part	17572	17669	22073	-	.	ID=scaffold140|size289873:hsp:98697:3.12.0.0;Parent=scaffold140|size289873:hit:50539:3.12.0.0;Target=TRINITY_DN17983_c0_g1_i1 1790 1887 +;Gap=M98
scaffold140|size289873	est2genome	match_part	17368	17481	22073	-	.	ID=scaffold140|size289873:hsp:98698:3.12.0.0;Parent=scaffold140|size289873:hit:50539:3.12.0.0;Target=TRINITY_DN17983_c0_g1_i1 1888 2001 +;Gap=M114
scaffold140|size289873	est2genome	match_part	16239	17275	22073	-	.	ID=scaffold140|size289873:hsp:98699:3.12.0.0;Parent=scaffold140|size289873:hit:50539:3.12.0.0;Target=TRINITY_DN17983_c0_g1_i1 2002 3038 +;Gap=M1037
scaffold140|size289873	est2genome	match_part	16127	16152	22073	-	.	ID=scaffold140|size289873:hsp:98700:3.12.0.0;Parent=scaffold140|size289873:hit:50539:3.12.0.0;Target=TRINITY_DN17983_c0_g1_i1 3039 3064 +;Gap=M26
scaffold140|size289873	est2genome	match_part	15760	16041	22073	-	.	ID=scaffold140|size289873:hsp:98701:3.12.0.0;Parent=scaffold140|size289873:hit:50539:3.12.0.0;Target=TRINITY_DN17983_c0_g1_i1 3065 3346 +;Gap=M282
scaffold140|size289873	est2genome	match_part	15414	15673	22073	-	.	ID=scaffold140|size289873:hsp:98702:3.12.0.0;Parent=scaffold140|size289873:hit:50539:3.12.0.0;Target=TRINITY_DN17983_c0_g1_i1 3347 3606 +;Gap=M260
scaffold140|size289873	est2genome	match_part	14717	15332	22073	-	.	ID=scaffold140|size289873:hsp:98703:3.12.0.0;Parent=scaffold140|size289873:hit:50539:3.12.0.0;Target=TRINITY_DN17983_c0_g1_i1 3607 4222 +;Gap=M616
scaffold140|size289873	est2genome	match_part	14547	14638	22073	-	.	ID=scaffold140|size289873:hsp:98704:3.12.0.0;Parent=scaffold140|size289873:hit:50539:3.12.0.0;Target=TRINITY_DN17983_c0_g1_i1 4223 4314 +;Gap=M92
scaffold140|size289873	est2genome	match_part	13842	14454	22073	-	.	ID=scaffold140|size289873:hsp:98705:3.12.0.0;Parent=scaffold140|size289873:hit:50539:3.12.0.0;Target=TRINITY_DN17983_c0_g1_i1 4315 4927 +;Gap=M613
scaffold140|size289873	est2genome	expressed_sequence_match	13842	19865	22394	-	.	ID=scaffold140|size289873:hit:50540:3.12.0.0;Name=TRINITY_DN17983_c0_g1_i2;score=22394
scaffold140|size289873	est2genome	match_part	19215	19865	22394	-	.	ID=scaffold140|size289873:hsp:98706:3.12.0.0;Parent=scaffold140|size289873:hit:50540:3.12.0.0;Target=TRINITY_DN17983_c0_g1_i2 1 654 +;Gap=M651
scaffold140|size289873	est2genome	match_part	18332	19126	22394	-	.	ID=scaffold140|size289873:hsp:98707:3.12.0.0;Parent=scaffold140|size289873:hit:50540:3.12.0.0;Target=TRINITY_DN17983_c0_g1_i2 655 1449 +;Gap=M795
scaffold140|size289873	est2genome	match_part	18204	18235	22394	-	.	ID=scaffold140|size289873:hsp:98708:3.12.0.0;Parent=scaffold140|size289873:hit:50540:3.12.0.0;Target=TRINITY_DN17983_c0_g1_i2 1450 1481 +;Gap=M32
scaffold140|size289873	est2genome	match_part	18000	18124	22394	-	.	ID=scaffold140|size289873:hsp:98709:3.12.0.0;Parent=scaffold140|size289873:hit:50540:3.12.0.0;Target=TRINITY_DN17983_c0_g1_i2 1482 1606 +;Gap=M125
scaffold140|size289873	est2genome	match_part	17745	17927	22394	-	.	ID=scaffold140|size289873:hsp:98710:3.12.0.0;Parent=scaffold140|size289873:hit:50540:3.12.0.0;Target=TRINITY_DN17983_c0_g1_i2 1607 1789 +;Gap=M183
scaffold140|size289873	est2genome	match_part	17572	17669	22394	-	.	ID=scaffold140|size289873:hsp:98711:3.12.0.0;Parent=scaffold140|size289873:hit:50540:3.12.0.0;Target=TRINITY_DN17983_c0_g1_i2 1790 1887 +;Gap=M98
scaffold140|size289873	est2genome	match_part	17368	17481	22394	-	.	ID=scaffold140|size289873:hsp:98712:3.12.0.0;Parent=scaffold140|size289873:hit:50540:3.12.0.0;Target=TRINITY_DN17983_c0_g1_i2 1888 2001 +;Gap=M114
scaffold140|size289873	est2genome	match_part	16239	17275	22394	-	.	ID=scaffold140|size289873:hsp:98713:3.12.0.0;Parent=scaffold140|size289873:hit:50540:3.12.0.0;Target=TRINITY_DN17983_c0_g1_i2 2002 3038 +;Gap=M1037
scaffold140|size289873	est2genome	match_part	16127	16152	22394	-	.	ID=scaffold140|size289873:hsp:98714:3.12.0.0;Parent=scaffold140|size289873:hit:50540:3.12.0.0;Target=TRINITY_DN17983_c0_g1_i2 3039 3064 +;Gap=M26
scaffold140|size289873	est2genome	match_part	15414	16041	22394	-	.	ID=scaffold140|size289873:hsp:98715:3.12.0.0;Parent=scaffold140|size289873:hit:50540:3.12.0.0;Target=TRINITY_DN17983_c0_g1_i2 3065 3693 +;Gap=M628
scaffold140|size289873	est2genome	match_part	14717	15332	22394	-	.	ID=scaffold140|size289873:hsp:98716:3.12.0.0;Parent=scaffold140|size289873:hit:50540:3.12.0.0;Target=TRINITY_DN17983_c0_g1_i2 3694 4309 +;Gap=M616
scaffold140|size289873	est2genome	match_part	14547	14638	22394	-	.	ID=scaffold140|size289873:hsp:98717:3.12.0.0;Parent=scaffold140|size289873:hit:50540:3.12.0.0;Target=TRINITY_DN17983_c0_g1_i2 4310 4401 +;Gap=M92
scaffold140|size289873	est2genome	match_part	13842	14454	22394	-	.	ID=scaffold140|size289873:hsp:98718:3.12.0.0;Parent=scaffold140|size289873:hit:50540:3.12.0.0;Target=TRINITY_DN17983_c0_g1_i2 4402 5014 +;Gap=M613
scaffold140|size289873	est2genome	expressed_sequence_match	20483	24073	16435	+	.	ID=scaffold140|size289873:hit:50541:3.12.0.0;Name=TRINITY_DN17782_c0_g1_i2;score=16435
scaffold140|size289873	est2genome	match_part	20483	22269	16435	+	.	ID=scaffold140|size289873:hsp:98719:3.12.0.0;Parent=scaffold140|size289873:hit:50541:3.12.0.0;Target=TRINITY_DN17782_c0_g1_i2 1 1780 +;Gap=M1787
scaffold140|size289873	est2genome	match_part	22385	23471	16435	+	.	ID=scaffold140|size289873:hsp:98720:3.12.0.0;Parent=scaffold140|size289873:hit:50541:3.12.0.0;Target=TRINITY_DN17782_c0_g1_i2 1781 2868 +;Gap=M1087
scaffold140|size289873	est2genome	match_part	23553	24073	16435	+	.	ID=scaffold140|size289873:hsp:98721:3.12.0.0;Parent=scaffold140|size289873:hit:50541:3.12.0.0;Target=TRINITY_DN17782_c0_g1_i2 2869 3389 +;Gap=M521
scaffold140|size289873	est2genome	expressed_sequence_match	23157	23599	2176	+	.	ID=scaffold140|size289873:hit:50542:3.12.0.0;Name=TRINITY_DN28799_c0_g1_i1;score=2176
scaffold140|size289873	est2genome	match_part	23157	23599	2176	+	.	ID=scaffold140|size289873:hsp:98722:3.12.0.0;Parent=scaffold140|size289873:hit:50542:3.12.0.0;Target=TRINITY_DN28799_c0_g1_i1 1 444 -;Gap=M443
scaffold140|size289873	est2genome	expressed_sequence_match	20483	23762	14896	+	.	ID=scaffold140|size289873:hit:50543:3.12.0.0;Name=TRINITY_DN17782_c0_g1_i3;score=14896
scaffold140|size289873	est2genome	match_part	20483	23027	14896	+	.	ID=scaffold140|size289873:hsp:98723:3.12.0.0;Parent=scaffold140|size289873:hit:50543:3.12.0.0;Target=TRINITY_DN17782_c0_g1_i3 1 2542 +;Gap=M2545
scaffold140|size289873	est2genome	match_part	23137	23762	14896	+	.	ID=scaffold140|size289873:hsp:98724:3.12.0.0;Parent=scaffold140|size289873:hit:50543:3.12.0.0;Target=TRINITY_DN17782_c0_g1_i3 2543 3168 +;Gap=M626
scaffold140|size289873	est2genome	expressed_sequence_match	20483	23897	15455	+	.	ID=scaffold140|size289873:hit:50544:3.12.0.0;Name=TRINITY_DN17782_c0_g1_i4;score=15455
scaffold140|size289873	est2genome	match_part	20483	22269	15455	+	.	ID=scaffold140|size289873:hsp:98725:3.12.0.0;Parent=scaffold140|size289873:hit:50544:3.12.0.0;Target=TRINITY_DN17782_c0_g1_i4 1 1780 +;Gap=M1787
scaffold140|size289873	est2genome	match_part	22385	23027	15455	+	.	ID=scaffold140|size289873:hsp:98726:3.12.0.0;Parent=scaffold140|size289873:hit:50544:3.12.0.0;Target=TRINITY_DN17782_c0_g1_i4 1781 2424 +;Gap=M643
scaffold140|size289873	est2genome	match_part	23137	23897	15455	+	.	ID=scaffold140|size289873:hsp:98727:3.12.0.0;Parent=scaffold140|size289873:hit:50544:3.12.0.0;Target=TRINITY_DN17782_c0_g1_i4 2425 3185 +;Gap=M761
scaffold140|size289873	est2genome	expressed_sequence_match	20483	24239	17227	+	.	ID=scaffold140|size289873:hit:50545:3.12.0.0;Name=TRINITY_DN17782_c0_g1_i5;score=17227
scaffold140|size289873	est2genome	match_part	20483	23027	17227	+	.	ID=scaffold140|size289873:hsp:98728:3.12.0.0;Parent=scaffold140|size289873:hit:50545:3.12.0.0;Target=TRINITY_DN17782_c0_g1_i5 1 2539 +;Gap=M2545
scaffold140|size289873	est2genome	match_part	23137	23471	17227	+	.	ID=scaffold140|size289873:hsp:98729:3.12.0.0;Parent=scaffold140|size289873:hit:50545:3.12.0.0;Target=TRINITY_DN17782_c0_g1_i5 2540 2874 +;Gap=M335
scaffold140|size289873	est2genome	match_part	23553	24239	17227	+	.	ID=scaffold140|size289873:hsp:98730:3.12.0.0;Parent=scaffold140|size289873:hit:50545:3.12.0.0;Target=TRINITY_DN17782_c0_g1_i5 2875 3561 +;Gap=M687
scaffold140|size289873	est2genome	expressed_sequence_match	20477	24156	16356	+	.	ID=scaffold140|size289873:hit:50546:3.12.0.0;Name=TRINITY_DN9605_c0_g1_i1;score=16356
scaffold140|size289873	est2genome	match_part	20477	22269	16356	+	.	ID=scaffold140|size289873:hsp:98731:3.12.0.0;Parent=scaffold140|size289873:hit:50546:3.12.0.0;Target=TRINITY_DN9605_c0_g1_i1 6 1791 +;Gap=M1793
scaffold140|size289873	est2genome	match_part	22385	23027	16356	+	.	ID=scaffold140|size289873:hsp:98732:3.12.0.0;Parent=scaffold140|size289873:hit:50546:3.12.0.0;Target=TRINITY_DN9605_c0_g1_i1 1792 2435 +;Gap=M643
scaffold140|size289873	est2genome	match_part	23137	23471	16356	+	.	ID=scaffold140|size289873:hsp:98733:3.12.0.0;Parent=scaffold140|size289873:hit:50546:3.12.0.0;Target=TRINITY_DN9605_c0_g1_i1 2436 2770 +;Gap=M335
scaffold140|size289873	est2genome	match_part	23553	24156	16356	+	.	ID=scaffold140|size289873:hsp:98734:3.12.0.0;Parent=scaffold140|size289873:hit:50546:3.12.0.0;Target=TRINITY_DN9605_c0_g1_i1 2771 3374 +;Gap=M604
scaffold140|size289873	est2genome	expressed_sequence_match	22729	23172	2193	-	.	ID=scaffold140|size289873:hit:50547:3.12.0.0;Name=TRINITY_DN26321_c0_g1_i1;score=2193
scaffold140|size289873	est2genome	match_part	22729	23172	2193	-	.	ID=scaffold140|size289873:hsp:98735:3.12.0.0;Parent=scaffold140|size289873:hit:50547:3.12.0.0;Target=TRINITY_DN26321_c0_g1_i1 1 444 +;Gap=M444
scaffold140|size289873	est2genome	expressed_sequence_match	20483	24073	17002	+	.	ID=scaffold140|size289873:hit:50548:3.12.0.0;Name=TRINITY_DN17782_c0_g1_i6;score=17002
scaffold140|size289873	est2genome	match_part	20483	23471	17002	+	.	ID=scaffold140|size289873:hsp:98736:3.12.0.0;Parent=scaffold140|size289873:hit:50548:3.12.0.0;Target=TRINITY_DN17782_c0_g1_i6 1 2983 +;Gap=M2989
scaffold140|size289873	est2genome	match_part	23553	24073	17002	+	.	ID=scaffold140|size289873:hsp:98737:3.12.0.0;Parent=scaffold140|size289873:hit:50548:3.12.0.0;Target=TRINITY_DN17782_c0_g1_i6 2984 3504 +;Gap=M521
scaffold140|size289873	est2genome	expressed_sequence_match	23005	23219	1075	+	.	ID=scaffold140|size289873:hit:50549:3.12.0.0;Name=TRINITY_DN9605_c0_g1_i2;score=1075
scaffold140|size289873	est2genome	match_part	23005	23219	1075	+	.	ID=scaffold140|size289873:hsp:98738:3.12.0.0;Parent=scaffold140|size289873:hit:50549:3.12.0.0;Target=TRINITY_DN9605_c0_g1_i2 1 215 +;Gap=M215
scaffold140|size289873	est2genome	expressed_sequence_match	20477	23376	12717	+	.	ID=scaffold140|size289873:hit:50550:3.12.0.0;Name=TRINITY_DN9605_c0_g1_i3;score=12717
scaffold140|size289873	est2genome	match_part	20477	22269	12717	+	.	ID=scaffold140|size289873:hsp:98739:3.12.0.0;Parent=scaffold140|size289873:hit:50550:3.12.0.0;Target=TRINITY_DN9605_c0_g1_i3 6 1794 +;Gap=M1793
scaffold140|size289873	est2genome	match_part	22385	23027	12717	+	.	ID=scaffold140|size289873:hsp:98740:3.12.0.0;Parent=scaffold140|size289873:hit:50550:3.12.0.0;Target=TRINITY_DN9605_c0_g1_i3 1795 2438 +;Gap=M643
scaffold140|size289873	est2genome	match_part	23137	23376	12717	+	.	ID=scaffold140|size289873:hsp:98741:3.12.0.0;Parent=scaffold140|size289873:hit:50550:3.12.0.0;Target=TRINITY_DN9605_c0_g1_i3 2439 2678 +;Gap=M240
scaffold140|size289873	est2genome	expressed_sequence_match	20483	23219	12165	+	.	ID=scaffold140|size289873:hit:50551:3.12.0.0;Name=TRINITY_DN17782_c0_g1_i7;score=12165
scaffold140|size289873	est2genome	match_part	20483	22269	12165	+	.	ID=scaffold140|size289873:hsp:98742:3.12.0.0;Parent=scaffold140|size289873:hit:50551:3.12.0.0;Target=TRINITY_DN17782_c0_g1_i7 1 1783 +;Gap=M1787
scaffold140|size289873	est2genome	match_part	22385	23219	12165	+	.	ID=scaffold140|size289873:hsp:98743:3.12.0.0;Parent=scaffold140|size289873:hit:50551:3.12.0.0;Target=TRINITY_DN17782_c0_g1_i7 1784 2619 +;Gap=M835
scaffold140|size289873	est2genome	expressed_sequence_match	20483	24239	16506	+	.	ID=scaffold140|size289873:hit:50552:3.12.0.0;Name=TRINITY_DN17782_c0_g1_i8;score=16506
scaffold140|size289873	est2genome	match_part	20483	22269	16506	+	.	ID=scaffold140|size289873:hsp:98744:3.12.0.0;Parent=scaffold140|size289873:hit:50552:3.12.0.0;Target=TRINITY_DN17782_c0_g1_i8 1 1783 +;Gap=M1787
scaffold140|size289873	est2genome	match_part	22385	23027	16506	+	.	ID=scaffold140|size289873:hsp:98745:3.12.0.0;Parent=scaffold140|size289873:hit:50552:3.12.0.0;Target=TRINITY_DN17782_c0_g1_i8 1784 2427 +;Gap=M643
scaffold140|size289873	est2genome	match_part	23137	23471	16506	+	.	ID=scaffold140|size289873:hsp:98746:3.12.0.0;Parent=scaffold140|size289873:hit:50552:3.12.0.0;Target=TRINITY_DN17782_c0_g1_i8 2428 2762 +;Gap=M335
scaffold140|size289873	est2genome	match_part	23553	24239	16506	+	.	ID=scaffold140|size289873:hsp:98747:3.12.0.0;Parent=scaffold140|size289873:hit:50552:3.12.0.0;Target=TRINITY_DN17782_c0_g1_i8 2763 3449 +;Gap=M687
scaffold140|size289873	est2genome	expressed_sequence_match	20483	24239	16732	+	.	ID=scaffold140|size289873:hit:50553:3.12.0.0;Name=TRINITY_DN17782_c0_g1_i9;score=16732
scaffold140|size289873	est2genome	match_part	20483	22269	16732	+	.	ID=scaffold140|size289873:hsp:98748:3.12.0.0;Parent=scaffold140|size289873:hit:50553:3.12.0.0;Target=TRINITY_DN17782_c0_g1_i9 1 1780 +;Gap=M1787
scaffold140|size289873	est2genome	match_part	22385	23027	16732	+	.	ID=scaffold140|size289873:hsp:98749:3.12.0.0;Parent=scaffold140|size289873:hit:50553:3.12.0.0;Target=TRINITY_DN17782_c0_g1_i9 1781 2424 +;Gap=M643
scaffold140|size289873	est2genome	match_part	23137	23471	16732	+	.	ID=scaffold140|size289873:hsp:98750:3.12.0.0;Parent=scaffold140|size289873:hit:50553:3.12.0.0;Target=TRINITY_DN17782_c0_g1_i9 2425 2759 +;Gap=M335
scaffold140|size289873	est2genome	match_part	23553	24239	16732	+	.	ID=scaffold140|size289873:hsp:98751:3.12.0.0;Parent=scaffold140|size289873:hit:50553:3.12.0.0;Target=TRINITY_DN17782_c0_g1_i9 2760 3446 +;Gap=M687
scaffold140|size289873	est2genome	expressed_sequence_match	20483	23219	12660	+	.	ID=scaffold140|size289873:hit:50554:3.12.0.0;Name=TRINITY_DN17782_c0_g1_i10;score=12660
scaffold140|size289873	est2genome	match_part	20483	23219	12660	+	.	ID=scaffold140|size289873:hsp:98752:3.12.0.0;Parent=scaffold140|size289873:hit:50554:3.12.0.0;Target=TRINITY_DN17782_c0_g1_i10 1 2734 +;Gap=M2737
scaffold140|size289873	est2genome	expressed_sequence_match	20483	23762	14401	+	.	ID=scaffold140|size289873:hit:50555:3.12.0.0;Name=TRINITY_DN17782_c0_g1_i1;score=14401
scaffold140|size289873	est2genome	match_part	20483	22269	14401	+	.	ID=scaffold140|size289873:hsp:98753:3.12.0.0;Parent=scaffold140|size289873:hit:50555:3.12.0.0;Target=TRINITY_DN17782_c0_g1_i1 1 1783 +;Gap=M1787
scaffold140|size289873	est2genome	match_part	22385	23027	14401	+	.	ID=scaffold140|size289873:hsp:98754:3.12.0.0;Parent=scaffold140|size289873:hit:50555:3.12.0.0;Target=TRINITY_DN17782_c0_g1_i1 1784 2427 +;Gap=M643
scaffold140|size289873	est2genome	match_part	23137	23762	14401	+	.	ID=scaffold140|size289873:hsp:98755:3.12.0.0;Parent=scaffold140|size289873:hit:50555:3.12.0.0;Target=TRINITY_DN17782_c0_g1_i1 2428 3053 +;Gap=M626
scaffold140|size289873	est2genome	expressed_sequence_match	44281	45345	4391	+	.	ID=scaffold140|size289873:hit:50556:3.12.0.0;Name=TRINITY_DN5437_c0_g1_i1;score=4391
scaffold140|size289873	est2genome	match_part	44281	45345	4391	+	.	ID=scaffold140|size289873:hsp:98756:3.12.0.0;Parent=scaffold140|size289873:hit:50556:3.12.0.0;Target=TRINITY_DN5437_c0_g1_i1 1 1080 -;Gap=M1065
scaffold140|size289873	est2genome	expressed_sequence_match	44944	45206	1157	+	.	ID=scaffold140|size289873:hit:50557:3.12.0.0;Name=TRINITY_DN16537_c0_g1_i1;score=1157
scaffold140|size289873	est2genome	match_part	44944	45206	1157	+	.	ID=scaffold140|size289873:hsp:98757:3.12.0.0;Parent=scaffold140|size289873:hit:50557:3.12.0.0;Target=TRINITY_DN16537_c0_g1_i1 19 280 +;Gap=M263
scaffold140|size289873	est2genome	expressed_sequence_match	45251	45496	903	+	.	ID=scaffold140|size289873:hit:50558:3.12.0.0;Name=TRINITY_DN10953_c0_g1_i1;score=903
scaffold140|size289873	est2genome	match_part	45251	45496	903	+	.	ID=scaffold140|size289873:hsp:98758:3.12.0.0;Parent=scaffold140|size289873:hit:50558:3.12.0.0;Target=TRINITY_DN10953_c0_g1_i1 1 247 +;Gap=M246
scaffold140|size289873	est2genome	expressed_sequence_match	44997	45485	2035	+	.	ID=scaffold140|size289873:hit:50559:3.12.0.0;Name=TRINITY_DN13420_c0_g1_i1;score=2035
scaffold140|size289873	est2genome	match_part	44997	45485	2035	+	.	ID=scaffold140|size289873:hsp:98759:3.12.0.0;Parent=scaffold140|size289873:hit:50559:3.12.0.0;Target=TRINITY_DN13420_c0_g1_i1 1 493 +;Gap=M489
scaffold140|size289873	est2genome	expressed_sequence_match	44008	44407	1587	+	.	ID=scaffold140|size289873:hit:50560:3.12.0.0;Name=TRINITY_DN16117_c0_g1_i1;score=1587
scaffold140|size289873	est2genome	match_part	44008	44407	1587	+	.	ID=scaffold140|size289873:hsp:98760:3.12.0.0;Parent=scaffold140|size289873:hit:50560:3.12.0.0;Target=TRINITY_DN16117_c0_g1_i1 2 398 -;Gap=M400
scaffold140|size289873	est2genome	expressed_sequence_match	45242	45546	1432	+	.	ID=scaffold140|size289873:hit:50561:3.12.0.0;Name=TRINITY_DN13420_c0_g1_i2;score=1432
scaffold140|size289873	est2genome	match_part	45242	45546	1432	+	.	ID=scaffold140|size289873:hsp:98761:3.12.0.0;Parent=scaffold140|size289873:hit:50561:3.12.0.0;Target=TRINITY_DN13420_c0_g1_i2 1 306 +;Gap=M305
scaffold140|size289873	est2genome	expressed_sequence_match	44121	44409	1220	+	.	ID=scaffold140|size289873:hit:50562:3.12.0.0;Name=TRINITY_DN9038_c0_g3_i1;score=1220
scaffold140|size289873	est2genome	match_part	44121	44409	1220	+	.	ID=scaffold140|size289873:hsp:98762:3.12.0.0;Parent=scaffold140|size289873:hit:50562:3.12.0.0;Target=TRINITY_DN9038_c0_g3_i1 1 289 +;Gap=M289
scaffold140|size289873	est2genome	expressed_sequence_match	47503	47946	2175	+	.	ID=scaffold140|size289873:hit:50563:3.12.0.0;Name=TRINITY_DN14348_c0_g1_i1;score=2175
scaffold140|size289873	est2genome	match_part	47503	47946	2175	+	.	ID=scaffold140|size289873:hsp:98763:3.12.0.0;Parent=scaffold140|size289873:hit:50563:3.12.0.0;Target=TRINITY_DN14348_c0_g1_i1 1 444 -;Gap=M444
scaffold140|size289873	est2genome	expressed_sequence_match	47693	47944	1114	+	.	ID=scaffold140|size289873:hit:50564:3.12.0.0;Name=TRINITY_DN28033_c0_g1_i1;score=1114
scaffold140|size289873	est2genome	match_part	47693	47944	1114	+	.	ID=scaffold140|size289873:hsp:98764:3.12.0.0;Parent=scaffold140|size289873:hit:50564:3.12.0.0;Target=TRINITY_DN28033_c0_g1_i1 1 252 +;Gap=M252
scaffold140|size289873	est2genome	expressed_sequence_match	47431	47718	1314	+	.	ID=scaffold140|size289873:hit:50565:3.12.0.0;Name=TRINITY_DN22872_c0_g1_i1;score=1314
scaffold140|size289873	est2genome	match_part	47431	47718	1314	+	.	ID=scaffold140|size289873:hsp:98765:3.12.0.0;Parent=scaffold140|size289873:hit:50565:3.12.0.0;Target=TRINITY_DN22872_c0_g1_i1 1 288 +;Gap=M288
scaffold140|size289873	est2genome	expressed_sequence_match	47963	48890	4162	+	.	ID=scaffold140|size289873:hit:50566:3.12.0.0;Name=TRINITY_DN14348_c1_g1_i1;score=4162
scaffold140|size289873	est2genome	match_part	47963	48890	4162	+	.	ID=scaffold140|size289873:hsp:98766:3.12.0.0;Parent=scaffold140|size289873:hit:50566:3.12.0.0;Target=TRINITY_DN14348_c1_g1_i1 1 931 +;Gap=M928
scaffold140|size289873	est2genome	expressed_sequence_match	54640	56335	7907	+	.	ID=scaffold140|size289873:hit:50567:3.12.0.0;Name=TRINITY_DN3007_c0_g2_i1;score=7907
scaffold140|size289873	est2genome	match_part	54640	55345	7907	+	.	ID=scaffold140|size289873:hsp:98767:3.12.0.0;Parent=scaffold140|size289873:hit:50567:3.12.0.0;Target=TRINITY_DN3007_c0_g2_i1 1 706 +;Gap=M706
scaffold140|size289873	est2genome	match_part	55457	56335	7907	+	.	ID=scaffold140|size289873:hsp:98768:3.12.0.0;Parent=scaffold140|size289873:hit:50567:3.12.0.0;Target=TRINITY_DN3007_c0_g2_i1 707 1585 +;Gap=M879
scaffold140|size289873	est2genome	expressed_sequence_match	56357	58940	12884	-	.	ID=scaffold140|size289873:hit:50568:3.12.0.0;Name=TRINITY_DN15241_c0_g1_i3;score=12884
scaffold140|size289873	est2genome	match_part	56357	58940	12884	-	.	ID=scaffold140|size289873:hsp:98769:3.12.0.0;Parent=scaffold140|size289873:hit:50568:3.12.0.0;Target=TRINITY_DN15241_c0_g1_i3 1 2584 +;Gap=M2584
scaffold140|size289873	est2genome	expressed_sequence_match	57082	59335	11198	-	.	ID=scaffold140|size289873:hit:50569:3.12.0.0;Name=TRINITY_DN8052_c0_g1_i4;score=11198
scaffold140|size289873	est2genome	match_part	57082	59335	11198	-	.	ID=scaffold140|size289873:hsp:98770:3.12.0.0;Parent=scaffold140|size289873:hit:50569:3.12.0.0;Target=TRINITY_DN8052_c0_g1_i4 1 2254 +;Gap=M2254
scaffold140|size289873	est2genome	expressed_sequence_match	57516	58940	6588	-	.	ID=scaffold140|size289873:hit:50570:3.12.0.0;Name=TRINITY_DN15241_c0_g1_i4;score=6588
scaffold140|size289873	est2genome	match_part	57516	58940	6588	-	.	ID=scaffold140|size289873:hsp:98771:3.12.0.0;Parent=scaffold140|size289873:hit:50570:3.12.0.0;Target=TRINITY_DN15241_c0_g1_i4 1 1423 +;Gap=M1425
scaffold140|size289873	est2genome	expressed_sequence_match	56357	59266	12678	-	.	ID=scaffold140|size289873:hit:50571:3.12.0.0;Name=TRINITY_DN15241_c0_g1_i5;score=12678
scaffold140|size289873	est2genome	match_part	58926	59266	12678	-	.	ID=scaffold140|size289873:hsp:98772:3.12.0.0;Parent=scaffold140|size289873:hit:50571:3.12.0.0;Target=TRINITY_DN15241_c0_g1_i5 27 356 +;Gap=M341
scaffold140|size289873	est2genome	match_part	56924	58845	12678	-	.	ID=scaffold140|size289873:hsp:98773:3.12.0.0;Parent=scaffold140|size289873:hit:50571:3.12.0.0;Target=TRINITY_DN15241_c0_g1_i5 357 2278 +;Gap=M1922
scaffold140|size289873	est2genome	match_part	56357	56680	12678	-	.	ID=scaffold140|size289873:hsp:98774:3.12.0.0;Parent=scaffold140|size289873:hit:50571:3.12.0.0;Target=TRINITY_DN15241_c0_g1_i5 2279 2602 +;Gap=M324
scaffold140|size289873	est2genome	expressed_sequence_match	56357	59266	13913	-	.	ID=scaffold140|size289873:hit:50572:3.12.0.0;Name=TRINITY_DN15241_c0_g1_i6;score=13913
scaffold140|size289873	est2genome	match_part	58926	59266	13913	-	.	ID=scaffold140|size289873:hsp:98775:3.12.0.0;Parent=scaffold140|size289873:hit:50572:3.12.0.0;Target=TRINITY_DN15241_c0_g1_i6 27 356 +;Gap=M341
scaffold140|size289873	est2genome	match_part	56357	58845	13913	-	.	ID=scaffold140|size289873:hsp:98776:3.12.0.0;Parent=scaffold140|size289873:hit:50572:3.12.0.0;Target=TRINITY_DN15241_c0_g1_i6 357 2845 +;Gap=M2489
scaffold140|size289873	est2genome	expressed_sequence_match	57516	59335	8164	-	.	ID=scaffold140|size289873:hit:50573:3.12.0.0;Name=TRINITY_DN8052_c0_g1_i1;score=8164
scaffold140|size289873	est2genome	match_part	58926	59335	8164	-	.	ID=scaffold140|size289873:hsp:98777:3.12.0.0;Parent=scaffold140|size289873:hit:50573:3.12.0.0;Target=TRINITY_DN8052_c0_g1_i1 1 410 +;Gap=M410
scaffold140|size289873	est2genome	match_part	57516	58845	8164	-	.	ID=scaffold140|size289873:hsp:98778:3.12.0.0;Parent=scaffold140|size289873:hit:50573:3.12.0.0;Target=TRINITY_DN8052_c0_g1_i1 411 1738 +;Gap=M1330
scaffold140|size289873	est2genome	expressed_sequence_match	56357	58940	11649	-	.	ID=scaffold140|size289873:hit:50574:3.12.0.0;Name=TRINITY_DN15241_c0_g1_i1;score=11649
scaffold140|size289873	est2genome	match_part	56924	58940	11649	-	.	ID=scaffold140|size289873:hsp:98779:3.12.0.0;Parent=scaffold140|size289873:hit:50574:3.12.0.0;Target=TRINITY_DN15241_c0_g1_i1 1 2017 +;Gap=M2017
scaffold140|size289873	est2genome	match_part	56357	56680	11649	-	.	ID=scaffold140|size289873:hsp:98780:3.12.0.0;Parent=scaffold140|size289873:hit:50574:3.12.0.0;Target=TRINITY_DN15241_c0_g1_i1 2018 2341 +;Gap=M324
scaffold140|size289873	est2genome	expressed_sequence_match	57082	59335	10781	-	.	ID=scaffold140|size289873:hit:50575:3.12.0.0;Name=TRINITY_DN8052_c0_g1_i2;score=10781
scaffold140|size289873	est2genome	match_part	58926	59335	10781	-	.	ID=scaffold140|size289873:hsp:98781:3.12.0.0;Parent=scaffold140|size289873:hit:50575:3.12.0.0;Target=TRINITY_DN8052_c0_g1_i2 1 410 +;Gap=M410
scaffold140|size289873	est2genome	match_part	57082	58845	10781	-	.	ID=scaffold140|size289873:hsp:98782:3.12.0.0;Parent=scaffold140|size289873:hit:50575:3.12.0.0;Target=TRINITY_DN8052_c0_g1_i2 411 2174 +;Gap=M1764
scaffold140|size289873	est2genome	expressed_sequence_match	57516	59335	8581	-	.	ID=scaffold140|size289873:hit:50576:3.12.0.0;Name=TRINITY_DN8052_c0_g1_i3;score=8581
scaffold140|size289873	est2genome	match_part	57516	59335	8581	-	.	ID=scaffold140|size289873:hsp:98783:3.12.0.0;Parent=scaffold140|size289873:hit:50576:3.12.0.0;Target=TRINITY_DN8052_c0_g1_i3 1 1818 +;Gap=M1820
scaffold140|size289873	est2genome	expressed_sequence_match	57516	59266	7617	-	.	ID=scaffold140|size289873:hit:50577:3.12.0.0;Name=TRINITY_DN15241_c0_g1_i2;score=7617
scaffold140|size289873	est2genome	match_part	58926	59266	7617	-	.	ID=scaffold140|size289873:hsp:98784:3.12.0.0;Parent=scaffold140|size289873:hit:50577:3.12.0.0;Target=TRINITY_DN15241_c0_g1_i2 27 356 +;Gap=M341
scaffold140|size289873	est2genome	match_part	57516	58845	7617	-	.	ID=scaffold140|size289873:hsp:98785:3.12.0.0;Parent=scaffold140|size289873:hit:50577:3.12.0.0;Target=TRINITY_DN15241_c0_g1_i2 357 1684 +;Gap=M1330
scaffold140|size289873	est2genome	expressed_sequence_match	82078	82404	1635	+	.	ID=scaffold140|size289873:hit:50578:3.12.0.0;Name=TRINITY_DN3720_c0_g1_i1;score=1635
scaffold140|size289873	est2genome	match_part	82078	82404	1635	+	.	ID=scaffold140|size289873:hsp:98786:3.12.0.0;Parent=scaffold140|size289873:hit:50578:3.12.0.0;Target=TRINITY_DN3720_c0_g1_i1 1 327 +;Gap=M327
scaffold140|size289873	est2genome	expressed_sequence_match	83525	83955	2101	+	.	ID=scaffold140|size289873:hit:50579:3.12.0.0;Name=TRINITY_DN21582_c0_g1_i1;score=2101
scaffold140|size289873	est2genome	match_part	83525	83955	2101	+	.	ID=scaffold140|size289873:hsp:98787:3.12.0.0;Parent=scaffold140|size289873:hit:50579:3.12.0.0;Target=TRINITY_DN21582_c0_g1_i1 1 431 +;Gap=M431
scaffold140|size289873	est2genome	expressed_sequence_match	82095	83468	5820	+	.	ID=scaffold140|size289873:hit:50580:3.12.0.0;Name=TRINITY_DN6837_c0_g1_i1;score=5820
scaffold140|size289873	est2genome	match_part	82095	83468	5820	+	.	ID=scaffold140|size289873:hsp:98788:3.12.0.0;Parent=scaffold140|size289873:hit:50580:3.12.0.0;Target=TRINITY_DN6837_c0_g1_i1 335 1706 +;Gap=M1374
scaffold140|size289873	est2genome	expressed_sequence_match	81330	82229	3770	-	.	ID=scaffold140|size289873:hit:50581:3.12.0.0;Name=TRINITY_DN14956_c0_g3_i1;score=3770
scaffold140|size289873	est2genome	match_part	81652	82229	3770	-	.	ID=scaffold140|size289873:hsp:98789:3.12.0.0;Parent=scaffold140|size289873:hit:50581:3.12.0.0;Target=TRINITY_DN14956_c0_g3_i1 1 578 +;Gap=M578
scaffold140|size289873	est2genome	match_part	81330	81510	3770	-	.	ID=scaffold140|size289873:hsp:98790:3.12.0.0;Parent=scaffold140|size289873:hit:50581:3.12.0.0;Target=TRINITY_DN14956_c0_g3_i1 579 759 +;Gap=M181
scaffold140|size289873	est2genome	expressed_sequence_match	81330	82229	4500	+	.	ID=scaffold140|size289873:hit:50582:3.12.0.0;Name=TRINITY_DN14956_c0_g3_i2;score=4500
scaffold140|size289873	est2genome	match_part	81330	82229	4500	+	.	ID=scaffold140|size289873:hsp:98791:3.12.0.0;Parent=scaffold140|size289873:hit:50582:3.12.0.0;Target=TRINITY_DN14956_c0_g3_i2 1 900 -;Gap=M900
scaffold140|size289873	est2genome	expressed_sequence_match	82107	82499	1965	+	.	ID=scaffold140|size289873:hit:50583:3.12.0.0;Name=TRINITY_DN11500_c0_g1_i1;score=1965
scaffold140|size289873	est2genome	match_part	82107	82499	1965	+	.	ID=scaffold140|size289873:hsp:98792:3.12.0.0;Parent=scaffold140|size289873:hit:50583:3.12.0.0;Target=TRINITY_DN11500_c0_g1_i1 1 393 +;Gap=M393
scaffold140|size289873	est2genome	expressed_sequence_match	82095	83654	6643	+	.	ID=scaffold140|size289873:hit:50584:3.12.0.0;Name=TRINITY_DN13814_c0_g2_i1;score=6643
scaffold140|size289873	est2genome	match_part	82095	83654	6643	+	.	ID=scaffold140|size289873:hsp:98793:3.12.0.0;Parent=scaffold140|size289873:hit:50584:3.12.0.0;Target=TRINITY_DN13814_c0_g2_i1 131 1680 +;Gap=M1560
scaffold140|size289873	est2genome	expressed_sequence_match	83992	85074	4947	-	.	ID=scaffold140|size289873:hit:50585:3.12.0.0;Name=TRINITY_DN7308_c0_g1_i1;score=4947
scaffold140|size289873	est2genome	match_part	84416	85074	4947	-	.	ID=scaffold140|size289873:hsp:98794:3.12.0.0;Parent=scaffold140|size289873:hit:50585:3.12.0.0;Target=TRINITY_DN7308_c0_g1_i1 1 659 +;Gap=M659
scaffold140|size289873	est2genome	match_part	83992	84326	4947	-	.	ID=scaffold140|size289873:hsp:98795:3.12.0.0;Parent=scaffold140|size289873:hit:50585:3.12.0.0;Target=TRINITY_DN7308_c0_g1_i1 660 994 +;Gap=M335
scaffold140|size289873	est2genome	expressed_sequence_match	84351	85074	3620	-	.	ID=scaffold140|size289873:hit:50586:3.12.0.0;Name=TRINITY_DN7308_c0_g2_i1;score=3620
scaffold140|size289873	est2genome	match_part	84351	85074	3620	-	.	ID=scaffold140|size289873:hsp:98796:3.12.0.0;Parent=scaffold140|size289873:hit:50586:3.12.0.0;Target=TRINITY_DN7308_c0_g2_i1 1 724 +;Gap=M724
scaffold140|size289873	blastn	expressed_sequence_match	90569	90840	272	-	.	ID=scaffold140|size289873:hit:50587:3.12.0.0;Name=TRINITY_DN7787_c0_g1_i1;score=272
scaffold140|size289873	blastn	match_part	90569	90840	272	-	.	ID=scaffold140|size289873:hsp:98797:3.12.0.0;Parent=scaffold140|size289873:hit:50587:3.12.0.0;Target=TRINITY_DN7787_c0_g1_i1 1 272 +;Gap=M272
scaffold140|size289873	blastn	expressed_sequence_match	89743	90736	994	-	.	ID=scaffold140|size289873:hit:50588:3.12.0.0;Name=TRINITY_DN12822_c0_g1_i2;score=994
scaffold140|size289873	blastn	match_part	89743	90736	994	-	.	ID=scaffold140|size289873:hsp:98798:3.12.0.0;Parent=scaffold140|size289873:hit:50588:3.12.0.0;Target=TRINITY_DN12822_c0_g1_i2 1 994 +;Gap=M994
scaffold140|size289873	blastn	expressed_sequence_match	88164	91725	877	-	.	ID=scaffold140|size289873:hit:50589:3.12.0.0;Name=TRINITY_DN7787_c0_g2_i1;score=877
scaffold140|size289873	blastn	match_part	90818	91725	877	-	.	ID=scaffold140|size289873:hsp:98799:3.12.0.0;Parent=scaffold140|size289873:hit:50589:3.12.0.0;Target=TRINITY_DN7787_c0_g2_i1 20 930 +;Gap=M908
scaffold140|size289873	blastn	match_part	88164	90705	2520	-	.	ID=scaffold140|size289873:hsp:98800:3.12.0.0;Parent=scaffold140|size289873:hit:50589:3.12.0.0;Target=TRINITY_DN7787_c0_g2_i1 930 3472 +;Gap=M2542
scaffold140|size289873	blastn	expressed_sequence_match	89743	91667	834	-	.	ID=scaffold140|size289873:hit:50590:3.12.0.0;Name=TRINITY_DN12822_c0_g1_i1;score=834
scaffold140|size289873	blastn	match_part	90818	91667	834	-	.	ID=scaffold140|size289873:hsp:98801:3.12.0.0;Parent=scaffold140|size289873:hit:50590:3.12.0.0;Target=TRINITY_DN12822_c0_g1_i1 57 907 +;Gap=M850
scaffold140|size289873	blastn	match_part	89743	90705	963	-	.	ID=scaffold140|size289873:hsp:98802:3.12.0.0;Parent=scaffold140|size289873:hit:50590:3.12.0.0;Target=TRINITY_DN12822_c0_g1_i1 907 1869 +;Gap=M963
scaffold140|size289873	blastn	expressed_sequence_match	93528	97842	51	-	.	ID=scaffold140|size289873:hit:50591:3.12.0.0;Name=TRINITY_DN9857_c0_g1_i12;score=51
scaffold140|size289873	blastn	match_part	97762	97842	51	-	.	ID=scaffold140|size289873:hsp:98803:3.12.0.0;Parent=scaffold140|size289873:hit:50591:3.12.0.0;Target=TRINITY_DN9857_c0_g1_i12 341 421 +;Gap=M81
scaffold140|size289873	blastn	match_part	97519	97652	62	-	.	ID=scaffold140|size289873:hsp:98804:3.12.0.0;Parent=scaffold140|size289873:hit:50591:3.12.0.0;Target=TRINITY_DN9857_c0_g1_i12 540 673 +;Gap=M134
scaffold140|size289873	blastn	match_part	96880	96920	41	-	.	ID=scaffold140|size289873:hsp:98805:3.12.0.0;Parent=scaffold140|size289873:hit:50591:3.12.0.0;Target=TRINITY_DN9857_c0_g1_i12 1199 1239 +;Gap=M41
scaffold140|size289873	blastn	match_part	94515	95298	617	-	.	ID=scaffold140|size289873:hsp:98806:3.12.0.0;Parent=scaffold140|size289873:hit:50591:3.12.0.0;Target=TRINITY_DN9857_c0_g1_i12 1667 2447 +;Gap=M784
scaffold140|size289873	blastn	match_part	94004	94474	153	-	.	ID=scaffold140|size289873:hsp:98807:3.12.0.0;Parent=scaffold140|size289873:hit:50591:3.12.0.0;Target=TRINITY_DN9857_c0_g1_i12 2518 2988 +;Gap=M471
scaffold140|size289873	blastn	match_part	93528	93621	46	-	.	ID=scaffold140|size289873:hsp:98808:3.12.0.0;Parent=scaffold140|size289873:hit:50591:3.12.0.0;Target=TRINITY_DN9857_c0_g1_i12 3284 3377 +;Gap=M94
scaffold140|size289873	blastn	expressed_sequence_match	92688	97842	51	-	.	ID=scaffold140|size289873:hit:50592:3.12.0.0;Name=TRINITY_DN9857_c0_g1_i3;score=51
scaffold140|size289873	blastn	match_part	97762	97842	51	-	.	ID=scaffold140|size289873:hsp:98809:3.12.0.0;Parent=scaffold140|size289873:hit:50592:3.12.0.0;Target=TRINITY_DN9857_c0_g1_i3 341 421 +;Gap=M81
scaffold140|size289873	blastn	match_part	97519	97652	62	-	.	ID=scaffold140|size289873:hsp:98810:3.12.0.0;Parent=scaffold140|size289873:hit:50592:3.12.0.0;Target=TRINITY_DN9857_c0_g1_i3 540 673 +;Gap=M134
scaffold140|size289873	blastn	match_part	96880	96920	41	-	.	ID=scaffold140|size289873:hsp:98811:3.12.0.0;Parent=scaffold140|size289873:hit:50592:3.12.0.0;Target=TRINITY_DN9857_c0_g1_i3 1199 1239 +;Gap=M41
scaffold140|size289873	blastn	match_part	93995	95298	1161	-	.	ID=scaffold140|size289873:hsp:98812:3.12.0.0;Parent=scaffold140|size289873:hit:50592:3.12.0.0;Target=TRINITY_DN9857_c0_g1_i3 1667 2967 +;Gap=M1304
scaffold140|size289873	blastn	match_part	92688	93899	1206	-	.	ID=scaffold140|size289873:hsp:98813:3.12.0.0;Parent=scaffold140|size289873:hit:50592:3.12.0.0;Target=TRINITY_DN9857_c0_g1_i3 2967 4178 +;Gap=M1212
scaffold140|size289873	blastn	expressed_sequence_match	92666	95456	1234	+	.	ID=scaffold140|size289873:hit:50593:3.12.0.0;Name=TRINITY_DN17300_c0_g1_i1;score=1234
scaffold140|size289873	blastn	match_part	92666	93899	1234	+	.	ID=scaffold140|size289873:hsp:98814:3.12.0.0;Parent=scaffold140|size289873:hit:50593:3.12.0.0;Target=TRINITY_DN17300_c0_g1_i1 1 1234 +;Gap=M1234
scaffold140|size289873	blastn	match_part	93995	95456	1462	+	.	ID=scaffold140|size289873:hsp:98815:3.12.0.0;Parent=scaffold140|size289873:hit:50593:3.12.0.0;Target=TRINITY_DN17300_c0_g1_i1 1234 2695 +;Gap=M1462
scaffold140|size289873	blastn	expressed_sequence_match	94013	97842	51	-	.	ID=scaffold140|size289873:hit:50594:3.12.0.0;Name=TRINITY_DN9857_c0_g1_i5;score=51
scaffold140|size289873	blastn	match_part	97762	97842	51	-	.	ID=scaffold140|size289873:hsp:98816:3.12.0.0;Parent=scaffold140|size289873:hit:50594:3.12.0.0;Target=TRINITY_DN9857_c0_g1_i5 341 421 +;Gap=M81
scaffold140|size289873	blastn	match_part	97519	97652	62	-	.	ID=scaffold140|size289873:hsp:98817:3.12.0.0;Parent=scaffold140|size289873:hit:50594:3.12.0.0;Target=TRINITY_DN9857_c0_g1_i5 540 673 +;Gap=M134
scaffold140|size289873	blastn	match_part	96880	96920	41	-	.	ID=scaffold140|size289873:hsp:98818:3.12.0.0;Parent=scaffold140|size289873:hit:50594:3.12.0.0;Target=TRINITY_DN9857_c0_g1_i5 1120 1160 +;Gap=M41
scaffold140|size289873	blastn	match_part	94515	95298	617	-	.	ID=scaffold140|size289873:hsp:98819:3.12.0.0;Parent=scaffold140|size289873:hit:50594:3.12.0.0;Target=TRINITY_DN9857_c0_g1_i5 1588 2368 +;Gap=M784
scaffold140|size289873	blastn	match_part	94013	94474	103	-	.	ID=scaffold140|size289873:hsp:98820:3.12.0.0;Parent=scaffold140|size289873:hit:50594:3.12.0.0;Target=TRINITY_DN9857_c0_g1_i5 2439 2897 +;Gap=M462
scaffold140|size289873	blastn	expressed_sequence_match	92717	97842	51	-	.	ID=scaffold140|size289873:hit:50595:3.12.0.0;Name=TRINITY_DN9857_c0_g1_i6;score=51
scaffold140|size289873	blastn	match_part	97762	97842	51	-	.	ID=scaffold140|size289873:hsp:98821:3.12.0.0;Parent=scaffold140|size289873:hit:50595:3.12.0.0;Target=TRINITY_DN9857_c0_g1_i6 341 421 +;Gap=M81
scaffold140|size289873	blastn	match_part	97519	97652	62	-	.	ID=scaffold140|size289873:hsp:98822:3.12.0.0;Parent=scaffold140|size289873:hit:50595:3.12.0.0;Target=TRINITY_DN9857_c0_g1_i6 540 673 +;Gap=M134
scaffold140|size289873	blastn	match_part	96880	96920	41	-	.	ID=scaffold140|size289873:hsp:98823:3.12.0.0;Parent=scaffold140|size289873:hit:50595:3.12.0.0;Target=TRINITY_DN9857_c0_g1_i6 1120 1160 +;Gap=M41
scaffold140|size289873	blastn	match_part	93995	95298	1161	-	.	ID=scaffold140|size289873:hsp:98824:3.12.0.0;Parent=scaffold140|size289873:hit:50595:3.12.0.0;Target=TRINITY_DN9857_c0_g1_i6 1588 2888 +;Gap=M1304
scaffold140|size289873	blastn	match_part	92717	93899	1177	-	.	ID=scaffold140|size289873:hsp:98825:3.12.0.0;Parent=scaffold140|size289873:hit:50595:3.12.0.0;Target=TRINITY_DN9857_c0_g1_i6 2888 4070 +;Gap=M1183
scaffold140|size289873	blastn	expressed_sequence_match	92666	95175	114	+	.	ID=scaffold140|size289873:hit:50596:3.12.0.0;Name=TRINITY_DN17300_c0_g1_i7;score=114
scaffold140|size289873	blastn	match_part	92666	92779	114	+	.	ID=scaffold140|size289873:hsp:98826:3.12.0.0;Parent=scaffold140|size289873:hit:50596:3.12.0.0;Target=TRINITY_DN17300_c0_g1_i7 1 114 +;Gap=M114
scaffold140|size289873	blastn	match_part	92906	93899	988	+	.	ID=scaffold140|size289873:hsp:98827:3.12.0.0;Parent=scaffold140|size289873:hit:50596:3.12.0.0;Target=TRINITY_DN17300_c0_g1_i7 113 1106 +;Gap=M994
scaffold140|size289873	blastn	match_part	93995	95175	888	+	.	ID=scaffold140|size289873:hsp:98828:3.12.0.0;Parent=scaffold140|size289873:hit:50596:3.12.0.0;Target=TRINITY_DN17300_c0_g1_i7 1106 2283 +;Gap=M1181
scaffold140|size289873	blastn	expressed_sequence_match	92666	94474	824	+	.	ID=scaffold140|size289873:hit:50597:3.12.0.0;Name=TRINITY_DN17300_c0_g1_i4;score=824
scaffold140|size289873	blastn	match_part	92666	93621	824	+	.	ID=scaffold140|size289873:hsp:98829:3.12.0.0;Parent=scaffold140|size289873:hit:50597:3.12.0.0;Target=TRINITY_DN17300_c0_g1_i4 1 956 +;Gap=M956
scaffold140|size289873	blastn	match_part	94004	94474	159	+	.	ID=scaffold140|size289873:hsp:98830:3.12.0.0;Parent=scaffold140|size289873:hit:50597:3.12.0.0;Target=TRINITY_DN17300_c0_g1_i4 1252 1722 +;Gap=M471
scaffold140|size289873	blastn	expressed_sequence_match	94557	97842	51	-	.	ID=scaffold140|size289873:hit:50598:3.12.0.0;Name=TRINITY_DN17959_c1_g1_i3;score=51
scaffold140|size289873	blastn	match_part	97762	97842	51	-	.	ID=scaffold140|size289873:hsp:98831:3.12.0.0;Parent=scaffold140|size289873:hit:50598:3.12.0.0;Target=TRINITY_DN17959_c1_g1_i3 330 410 +;Gap=M81
scaffold140|size289873	blastn	match_part	97519	97614	60	-	.	ID=scaffold140|size289873:hsp:98832:3.12.0.0;Parent=scaffold140|size289873:hit:50598:3.12.0.0;Target=TRINITY_DN17959_c1_g1_i3 567 662 +;Gap=M96
scaffold140|size289873	blastn	match_part	96880	97170	49	-	.	ID=scaffold140|size289873:hsp:98833:3.12.0.0;Parent=scaffold140|size289873:hit:50598:3.12.0.0;Target=TRINITY_DN17959_c1_g1_i3 935 1228 +;Gap=M291
scaffold140|size289873	blastn	match_part	94557	95319	297	-	.	ID=scaffold140|size289873:hsp:98834:3.12.0.0;Parent=scaffold140|size289873:hit:50598:3.12.0.0;Target=TRINITY_DN17959_c1_g1_i3 1551 2307 +;Gap=M763
scaffold140|size289873	blastn	expressed_sequence_match	92666	95456	2791	+	.	ID=scaffold140|size289873:hit:50599:3.12.0.0;Name=TRINITY_DN17300_c0_g1_i8;score=2791
scaffold140|size289873	blastn	match_part	92666	95456	2791	+	.	ID=scaffold140|size289873:hsp:98835:3.12.0.0;Parent=scaffold140|size289873:hit:50599:3.12.0.0;Target=TRINITY_DN17300_c0_g1_i8 1 2791 +;Gap=M2791
scaffold140|size289873	blastn	expressed_sequence_match	92666	94474	824	+	.	ID=scaffold140|size289873:hit:50600:3.12.0.0;Name=TRINITY_DN17300_c0_g1_i2;score=824
scaffold140|size289873	blastn	match_part	92666	93621	824	+	.	ID=scaffold140|size289873:hsp:98836:3.12.0.0;Parent=scaffold140|size289873:hit:50600:3.12.0.0;Target=TRINITY_DN17300_c0_g1_i2 1 956 +;Gap=M956
scaffold140|size289873	blastn	match_part	93771	94474	169	+	.	ID=scaffold140|size289873:hsp:98837:3.12.0.0;Parent=scaffold140|size289873:hit:50600:3.12.0.0;Target=TRINITY_DN17300_c0_g1_i2 1115 1822 +;Gap=M704
scaffold140|size289873	blastn	expressed_sequence_match	94515	97842	51	-	.	ID=scaffold140|size289873:hit:50601:3.12.0.0;Name=TRINITY_DN9857_c0_g1_i1;score=51
scaffold140|size289873	blastn	match_part	97762	97842	51	-	.	ID=scaffold140|size289873:hsp:98838:3.12.0.0;Parent=scaffold140|size289873:hit:50601:3.12.0.0;Target=TRINITY_DN9857_c0_g1_i1 341 421 +;Gap=M81
scaffold140|size289873	blastn	match_part	97519	97652	62	-	.	ID=scaffold140|size289873:hsp:98839:3.12.0.0;Parent=scaffold140|size289873:hit:50601:3.12.0.0;Target=TRINITY_DN9857_c0_g1_i1 540 673 +;Gap=M134
scaffold140|size289873	blastn	match_part	96880	96920	41	-	.	ID=scaffold140|size289873:hsp:98840:3.12.0.0;Parent=scaffold140|size289873:hit:50601:3.12.0.0;Target=TRINITY_DN9857_c0_g1_i1 1120 1160 +;Gap=M41
scaffold140|size289873	blastn	match_part	94515	95298	306	-	.	ID=scaffold140|size289873:hsp:98841:3.12.0.0;Parent=scaffold140|size289873:hit:50601:3.12.0.0;Target=TRINITY_DN9857_c0_g1_i1 1588 2365 +;Gap=M784
scaffold140|size289873	blastn	expressed_sequence_match	92666	95456	114	+	.	ID=scaffold140|size289873:hit:50602:3.12.0.0;Name=TRINITY_DN17300_c0_g1_i5;score=114
scaffold140|size289873	blastn	match_part	92666	92779	114	+	.	ID=scaffold140|size289873:hsp:98842:3.12.0.0;Parent=scaffold140|size289873:hit:50602:3.12.0.0;Target=TRINITY_DN17300_c0_g1_i5 1 114 +;Gap=M114
scaffold140|size289873	blastn	match_part	92906	93899	994	+	.	ID=scaffold140|size289873:hsp:98843:3.12.0.0;Parent=scaffold140|size289873:hit:50602:3.12.0.0;Target=TRINITY_DN17300_c0_g1_i5 113 1106 +;Gap=M994
scaffold140|size289873	blastn	match_part	93995	95456	1462	+	.	ID=scaffold140|size289873:hsp:98844:3.12.0.0;Parent=scaffold140|size289873:hit:50602:3.12.0.0;Target=TRINITY_DN17300_c0_g1_i5 1106 2567 +;Gap=M1462
scaffold140|size289873	blastn	expressed_sequence_match	92950	97842	51	-	.	ID=scaffold140|size289873:hit:50603:3.12.0.0;Name=TRINITY_DN9857_c0_g1_i10;score=51
scaffold140|size289873	blastn	match_part	97762	97842	51	-	.	ID=scaffold140|size289873:hsp:98845:3.12.0.0;Parent=scaffold140|size289873:hit:50603:3.12.0.0;Target=TRINITY_DN9857_c0_g1_i10 341 421 +;Gap=M81
scaffold140|size289873	blastn	match_part	97519	97652	62	-	.	ID=scaffold140|size289873:hsp:98846:3.12.0.0;Parent=scaffold140|size289873:hit:50603:3.12.0.0;Target=TRINITY_DN9857_c0_g1_i10 540 673 +;Gap=M134
scaffold140|size289873	blastn	match_part	96880	96920	41	-	.	ID=scaffold140|size289873:hsp:98847:3.12.0.0;Parent=scaffold140|size289873:hit:50603:3.12.0.0;Target=TRINITY_DN9857_c0_g1_i10 1120 1160 +;Gap=M41
scaffold140|size289873	blastn	match_part	93995	95298	1161	-	.	ID=scaffold140|size289873:hsp:98848:3.12.0.0;Parent=scaffold140|size289873:hit:50603:3.12.0.0;Target=TRINITY_DN9857_c0_g1_i10 1588 2888 +;Gap=M1304
scaffold140|size289873	blastn	match_part	93771	93899	93	-	.	ID=scaffold140|size289873:hsp:98849:3.12.0.0;Parent=scaffold140|size289873:hit:50603:3.12.0.0;Target=TRINITY_DN9857_c0_g1_i10 2888 3016 +;Gap=M129
scaffold140|size289873	blastn	match_part	93361	93586	116	-	.	ID=scaffold140|size289873:hsp:98850:3.12.0.0;Parent=scaffold140|size289873:hit:50603:3.12.0.0;Target=TRINITY_DN9857_c0_g1_i10 3207 3435 +;Gap=M226
scaffold140|size289873	blastn	match_part	92950	93201	114	-	.	ID=scaffold140|size289873:hsp:98851:3.12.0.0;Parent=scaffold140|size289873:hit:50603:3.12.0.0;Target=TRINITY_DN9857_c0_g1_i10 3697 3948 +;Gap=M252
scaffold140|size289873	blastn	expressed_sequence_match	93528	97842	51	-	.	ID=scaffold140|size289873:hit:50604:3.12.0.0;Name=TRINITY_DN9857_c0_g1_i7;score=51
scaffold140|size289873	blastn	match_part	97762	97842	51	-	.	ID=scaffold140|size289873:hsp:98852:3.12.0.0;Parent=scaffold140|size289873:hit:50604:3.12.0.0;Target=TRINITY_DN9857_c0_g1_i7 341 421 +;Gap=M81
scaffold140|size289873	blastn	match_part	97519	97652	62	-	.	ID=scaffold140|size289873:hsp:98853:3.12.0.0;Parent=scaffold140|size289873:hit:50604:3.12.0.0;Target=TRINITY_DN9857_c0_g1_i7 540 673 +;Gap=M134
scaffold140|size289873	blastn	match_part	96880	96920	41	-	.	ID=scaffold140|size289873:hsp:98854:3.12.0.0;Parent=scaffold140|size289873:hit:50604:3.12.0.0;Target=TRINITY_DN9857_c0_g1_i7 1120 1160 +;Gap=M41
scaffold140|size289873	blastn	match_part	94515	95298	617	-	.	ID=scaffold140|size289873:hsp:98855:3.12.0.0;Parent=scaffold140|size289873:hit:50604:3.12.0.0;Target=TRINITY_DN9857_c0_g1_i7 1588 2368 +;Gap=M784
scaffold140|size289873	blastn	match_part	94004	94474	153	-	.	ID=scaffold140|size289873:hsp:98856:3.12.0.0;Parent=scaffold140|size289873:hit:50604:3.12.0.0;Target=TRINITY_DN9857_c0_g1_i7 2439 2909 +;Gap=M471
scaffold140|size289873	blastn	match_part	93528	93621	46	-	.	ID=scaffold140|size289873:hsp:98857:3.12.0.0;Parent=scaffold140|size289873:hit:50604:3.12.0.0;Target=TRINITY_DN9857_c0_g1_i7 3205 3298 +;Gap=M94
scaffold140|size289873	blastn	expressed_sequence_match	92950	97842	51	-	.	ID=scaffold140|size289873:hit:50605:3.12.0.0;Name=TRINITY_DN9857_c0_g1_i11;score=51
scaffold140|size289873	blastn	match_part	97762	97842	51	-	.	ID=scaffold140|size289873:hsp:98858:3.12.0.0;Parent=scaffold140|size289873:hit:50605:3.12.0.0;Target=TRINITY_DN9857_c0_g1_i11 341 421 +;Gap=M81
scaffold140|size289873	blastn	match_part	97519	97652	62	-	.	ID=scaffold140|size289873:hsp:98859:3.12.0.0;Parent=scaffold140|size289873:hit:50605:3.12.0.0;Target=TRINITY_DN9857_c0_g1_i11 540 673 +;Gap=M134
scaffold140|size289873	blastn	match_part	96880	96920	41	-	.	ID=scaffold140|size289873:hsp:98860:3.12.0.0;Parent=scaffold140|size289873:hit:50605:3.12.0.0;Target=TRINITY_DN9857_c0_g1_i11 1199 1239 +;Gap=M41
scaffold140|size289873	blastn	match_part	93995	95298	1161	-	.	ID=scaffold140|size289873:hsp:98861:3.12.0.0;Parent=scaffold140|size289873:hit:50605:3.12.0.0;Target=TRINITY_DN9857_c0_g1_i11 1667 2967 +;Gap=M1304
scaffold140|size289873	blastn	match_part	93771	93899	93	-	.	ID=scaffold140|size289873:hsp:98862:3.12.0.0;Parent=scaffold140|size289873:hit:50605:3.12.0.0;Target=TRINITY_DN9857_c0_g1_i11 2967 3095 +;Gap=M129
scaffold140|size289873	blastn	match_part	93519	93586	38	-	.	ID=scaffold140|size289873:hsp:98863:3.12.0.0;Parent=scaffold140|size289873:hit:50605:3.12.0.0;Target=TRINITY_DN9857_c0_g1_i11 3286 3353 +;Gap=M68
scaffold140|size289873	blastn	match_part	93361	93486	96	-	.	ID=scaffold140|size289873:hsp:98864:3.12.0.0;Parent=scaffold140|size289873:hit:50605:3.12.0.0;Target=TRINITY_DN9857_c0_g1_i11 3386 3511 +;Gap=M126
scaffold140|size289873	blastn	match_part	92950	93201	114	-	.	ID=scaffold140|size289873:hsp:98865:3.12.0.0;Parent=scaffold140|size289873:hit:50605:3.12.0.0;Target=TRINITY_DN9857_c0_g1_i11 3773 4024 +;Gap=M252
scaffold140|size289873	blastn	expressed_sequence_match	94591	94859	179	-	.	ID=scaffold140|size289873:hit:50606:3.12.0.0;Name=TRINITY_DN9857_c0_g1_i14;score=179
scaffold140|size289873	blastn	match_part	94591	94859	179	-	.	ID=scaffold140|size289873:hsp:98866:3.12.0.0;Parent=scaffold140|size289873:hit:50606:3.12.0.0;Target=TRINITY_DN9857_c0_g1_i14 1 269 +;Gap=M269
scaffold140|size289873	blastn	expressed_sequence_match	94909	95130	168	-	.	ID=scaffold140|size289873:hit:50607:3.12.0.0;Name=TRINITY_DN9857_c0_g1_i15;score=168
scaffold140|size289873	blastn	match_part	94909	95130	168	-	.	ID=scaffold140|size289873:hsp:98867:3.12.0.0;Parent=scaffold140|size289873:hit:50607:3.12.0.0;Target=TRINITY_DN9857_c0_g1_i15 1 222 +;Gap=M222
scaffold140|size289873	blastn	expressed_sequence_match	94515	97842	51	-	.	ID=scaffold140|size289873:hit:50608:3.12.0.0;Name=TRINITY_DN9857_c0_g1_i2;score=51
scaffold140|size289873	blastn	match_part	97762	97842	51	-	.	ID=scaffold140|size289873:hsp:98868:3.12.0.0;Parent=scaffold140|size289873:hit:50608:3.12.0.0;Target=TRINITY_DN9857_c0_g1_i2 341 421 +;Gap=M81
scaffold140|size289873	blastn	match_part	97519	97652	62	-	.	ID=scaffold140|size289873:hsp:98869:3.12.0.0;Parent=scaffold140|size289873:hit:50608:3.12.0.0;Target=TRINITY_DN9857_c0_g1_i2 540 673 +;Gap=M134
scaffold140|size289873	blastn	match_part	96880	96920	41	-	.	ID=scaffold140|size289873:hsp:98870:3.12.0.0;Parent=scaffold140|size289873:hit:50608:3.12.0.0;Target=TRINITY_DN9857_c0_g1_i2 1199 1239 +;Gap=M41
scaffold140|size289873	blastn	match_part	94515	95298	306	-	.	ID=scaffold140|size289873:hsp:98871:3.12.0.0;Parent=scaffold140|size289873:hit:50608:3.12.0.0;Target=TRINITY_DN9857_c0_g1_i2 1667 2444 +;Gap=M784
scaffold140|size289873	blastn	expressed_sequence_match	92769	92972	204	-	.	ID=scaffold140|size289873:hit:50609:3.12.0.0;Name=TRINITY_DN26109_c0_g1_i1;score=204
scaffold140|size289873	blastn	match_part	92769	92972	204	-	.	ID=scaffold140|size289873:hsp:98872:3.12.0.0;Parent=scaffold140|size289873:hit:50609:3.12.0.0;Target=TRINITY_DN26109_c0_g1_i1 1 204 +;Gap=M204
scaffold140|size289873	blastn	expressed_sequence_match	94645	95043	214	-	.	ID=scaffold140|size289873:hit:50610:3.12.0.0;Name=TRINITY_DN17959_c1_g1_i2;score=214
scaffold140|size289873	blastn	match_part	94645	95043	214	-	.	ID=scaffold140|size289873:hsp:98873:3.12.0.0;Parent=scaffold140|size289873:hit:50610:3.12.0.0;Target=TRINITY_DN17959_c1_g1_i2 2 397 +;Gap=M399
scaffold140|size289873	est2genome	expressed_sequence_match	90569	90840	1360	-	.	ID=scaffold140|size289873:hit:50611:3.12.0.0;Name=TRINITY_DN7787_c0_g1_i1;score=1360
scaffold140|size289873	est2genome	match_part	90569	90840	1360	-	.	ID=scaffold140|size289873:hsp:98874:3.12.0.0;Parent=scaffold140|size289873:hit:50611:3.12.0.0;Target=TRINITY_DN7787_c0_g1_i1 1 272 +;Gap=M272
scaffold140|size289873	est2genome	expressed_sequence_match	89743	90736	4970	-	.	ID=scaffold140|size289873:hit:50612:3.12.0.0;Name=TRINITY_DN12822_c0_g1_i2;score=4970
scaffold140|size289873	est2genome	match_part	89743	90736	4970	-	.	ID=scaffold140|size289873:hsp:98875:3.12.0.0;Parent=scaffold140|size289873:hit:50612:3.12.0.0;Target=TRINITY_DN12822_c0_g1_i2 1 994 +;Gap=M994
scaffold140|size289873	est2genome	expressed_sequence_match	88164	91744	17247	-	.	ID=scaffold140|size289873:hit:50613:3.12.0.0;Name=TRINITY_DN7787_c0_g2_i1;score=17247
scaffold140|size289873	est2genome	match_part	90818	91744	17247	-	.	ID=scaffold140|size289873:hsp:98876:3.12.0.0;Parent=scaffold140|size289873:hit:50613:3.12.0.0;Target=TRINITY_DN7787_c0_g2_i1 1 930 +;Gap=M927
scaffold140|size289873	est2genome	match_part	88164	90704	17247	-	.	ID=scaffold140|size289873:hsp:98877:3.12.0.0;Parent=scaffold140|size289873:hit:50613:3.12.0.0;Target=TRINITY_DN7787_c0_g2_i1 931 3472 +;Gap=M2541
scaffold140|size289873	est2genome	expressed_sequence_match	89743	91806	9268	-	.	ID=scaffold140|size289873:hit:50614:3.12.0.0;Name=TRINITY_DN12822_c0_g1_i1;score=9268
scaffold140|size289873	est2genome	match_part	91750	91806	9268	-	.	ID=scaffold140|size289873:hsp:98878:3.12.0.0;Parent=scaffold140|size289873:hit:50614:3.12.0.0;Target=TRINITY_DN12822_c0_g1_i1 1 57 +;Gap=M57
scaffold140|size289873	est2genome	match_part	90818	91666	9268	-	.	ID=scaffold140|size289873:hsp:98879:3.12.0.0;Parent=scaffold140|size289873:hit:50614:3.12.0.0;Target=TRINITY_DN12822_c0_g1_i1 58 907 +;Gap=M849
scaffold140|size289873	est2genome	match_part	89743	90704	9268	-	.	ID=scaffold140|size289873:hsp:98880:3.12.0.0;Parent=scaffold140|size289873:hit:50614:3.12.0.0;Target=TRINITY_DN12822_c0_g1_i1 908 1869 +;Gap=M962
scaffold140|size289873	est2genome	expressed_sequence_match	94208	98183	8958	-	.	ID=scaffold140|size289873:hit:50615:3.12.0.0;Name=TRINITY_DN9857_c0_g1_i12;score=8958
scaffold140|size289873	est2genome	match_part	97339	98183	8958	-	.	ID=scaffold140|size289873:hsp:98881:3.12.0.0;Parent=scaffold140|size289873:hit:50615:3.12.0.0;Target=TRINITY_DN9857_c0_g1_i12 6 846 +;Gap=M845
scaffold140|size289873	est2genome	match_part	96767	97267	8958	-	.	ID=scaffold140|size289873:hsp:98882:3.12.0.0;Parent=scaffold140|size289873:hit:50615:3.12.0.0;Target=TRINITY_DN9857_c0_g1_i12 847 1351 +;Gap=M501
scaffold140|size289873	est2genome	match_part	96225	96374	8958	-	.	ID=scaffold140|size289873:hsp:98883:3.12.0.0;Parent=scaffold140|size289873:hit:50615:3.12.0.0;Target=TRINITY_DN9857_c0_g1_i12 1352 1501 +;Gap=M150
scaffold140|size289873	est2genome	match_part	94208	95467	8958	-	.	ID=scaffold140|size289873:hsp:98884:3.12.0.0;Parent=scaffold140|size289873:hit:50615:3.12.0.0;Target=TRINITY_DN9857_c0_g1_i12 1502 2743 +;Gap=M1260
scaffold140|size289873	est2genome	expressed_sequence_match	92688	98183	17535	-	.	ID=scaffold140|size289873:hit:50616:3.12.0.0;Name=TRINITY_DN9857_c0_g1_i3;score=17535
scaffold140|size289873	est2genome	match_part	97341	98183	17535	-	.	ID=scaffold140|size289873:hsp:98885:3.12.0.0;Parent=scaffold140|size289873:hit:50616:3.12.0.0;Target=TRINITY_DN9857_c0_g1_i3 6 844 +;Gap=M843
scaffold140|size289873	est2genome	match_part	96767	97269	17535	-	.	ID=scaffold140|size289873:hsp:98886:3.12.0.0;Parent=scaffold140|size289873:hit:50616:3.12.0.0;Target=TRINITY_DN9857_c0_g1_i3 845 1351 +;Gap=M503
scaffold140|size289873	est2genome	match_part	96232	96374	17535	-	.	ID=scaffold140|size289873:hsp:98887:3.12.0.0;Parent=scaffold140|size289873:hit:50616:3.12.0.0;Target=TRINITY_DN9857_c0_g1_i3 1352 1494 +;Gap=M143
scaffold140|size289873	est2genome	match_part	93996	95474	17535	-	.	ID=scaffold140|size289873:hsp:98888:3.12.0.0;Parent=scaffold140|size289873:hit:50616:3.12.0.0;Target=TRINITY_DN9857_c0_g1_i3 1495 2966 +;Gap=M1479
scaffold140|size289873	est2genome	match_part	92688	93899	17535	-	.	ID=scaffold140|size289873:hsp:98889:3.12.0.0;Parent=scaffold140|size289873:hit:50616:3.12.0.0;Target=TRINITY_DN9857_c0_g1_i3 2967 4178 +;Gap=M1212
scaffold140|size289873	est2genome	expressed_sequence_match	92666	95856	15454	+	.	ID=scaffold140|size289873:hit:50617:3.12.0.0;Name=TRINITY_DN17300_c0_g1_i1;score=15454
scaffold140|size289873	est2genome	match_part	92666	93899	15454	+	.	ID=scaffold140|size289873:hsp:98890:3.12.0.0;Parent=scaffold140|size289873:hit:50617:3.12.0.0;Target=TRINITY_DN17300_c0_g1_i1 1 1234 +;Gap=M1234
scaffold140|size289873	est2genome	match_part	93996	95856	15454	+	.	ID=scaffold140|size289873:hsp:98891:3.12.0.0;Parent=scaffold140|size289873:hit:50617:3.12.0.0;Target=TRINITY_DN17300_c0_g1_i1 1235 3095 +;Gap=M1861
scaffold140|size289873	est2genome	expressed_sequence_match	94313	98183	8706	-	.	ID=scaffold140|size289873:hit:50618:3.12.0.0;Name=TRINITY_DN9857_c0_g1_i5;score=8706
scaffold140|size289873	est2genome	match_part	97515	98183	8706	-	.	ID=scaffold140|size289873:hsp:98892:3.12.0.0;Parent=scaffold140|size289873:hit:50618:3.12.0.0;Target=TRINITY_DN9857_c0_g1_i5 6 677 +;Gap=M669
scaffold140|size289873	est2genome	match_part	97339	97428	8706	-	.	ID=scaffold140|size289873:hsp:98893:3.12.0.0;Parent=scaffold140|size289873:hit:50618:3.12.0.0;Target=TRINITY_DN9857_c0_g1_i5 678 767 +;Gap=M90
scaffold140|size289873	est2genome	match_part	96767	97267	8706	-	.	ID=scaffold140|size289873:hsp:98894:3.12.0.0;Parent=scaffold140|size289873:hit:50618:3.12.0.0;Target=TRINITY_DN9857_c0_g1_i5 768 1272 +;Gap=M501
scaffold140|size289873	est2genome	match_part	96225	96374	8706	-	.	ID=scaffold140|size289873:hsp:98895:3.12.0.0;Parent=scaffold140|size289873:hit:50618:3.12.0.0;Target=TRINITY_DN9857_c0_g1_i5 1273 1422 +;Gap=M150
scaffold140|size289873	est2genome	match_part	94313	95467	8706	-	.	ID=scaffold140|size289873:hsp:98896:3.12.0.0;Parent=scaffold140|size289873:hit:50618:3.12.0.0;Target=TRINITY_DN9857_c0_g1_i5 1423 2552 +;Gap=M1155
scaffold140|size289873	est2genome	expressed_sequence_match	92717	98183	17142	-	.	ID=scaffold140|size289873:hit:50619:3.12.0.0;Name=TRINITY_DN9857_c0_g1_i6;score=17142
scaffold140|size289873	est2genome	match_part	97515	98183	17142	-	.	ID=scaffold140|size289873:hsp:98897:3.12.0.0;Parent=scaffold140|size289873:hit:50619:3.12.0.0;Target=TRINITY_DN9857_c0_g1_i6 6 678 +;Gap=M669
scaffold140|size289873	est2genome	match_part	97341	97427	17142	-	.	ID=scaffold140|size289873:hsp:98898:3.12.0.0;Parent=scaffold140|size289873:hit:50619:3.12.0.0;Target=TRINITY_DN9857_c0_g1_i6 679 765 +;Gap=M87
scaffold140|size289873	est2genome	match_part	96767	97269	17142	-	.	ID=scaffold140|size289873:hsp:98899:3.12.0.0;Parent=scaffold140|size289873:hit:50619:3.12.0.0;Target=TRINITY_DN9857_c0_g1_i6 766 1272 +;Gap=M503
scaffold140|size289873	est2genome	match_part	96232	96374	17142	-	.	ID=scaffold140|size289873:hsp:98900:3.12.0.0;Parent=scaffold140|size289873:hit:50619:3.12.0.0;Target=TRINITY_DN9857_c0_g1_i6 1273 1415 +;Gap=M143
scaffold140|size289873	est2genome	match_part	93996	95474	17142	-	.	ID=scaffold140|size289873:hsp:98901:3.12.0.0;Parent=scaffold140|size289873:hit:50619:3.12.0.0;Target=TRINITY_DN9857_c0_g1_i6 1416 2887 +;Gap=M1479
scaffold140|size289873	est2genome	match_part	92717	93899	17142	-	.	ID=scaffold140|size289873:hsp:98902:3.12.0.0;Parent=scaffold140|size289873:hit:50619:3.12.0.0;Target=TRINITY_DN9857_c0_g1_i6 2888 4070 +;Gap=M1183
scaffold140|size289873	est2genome	expressed_sequence_match	92666	95175	10938	+	.	ID=scaffold140|size289873:hit:50620:3.12.0.0;Name=TRINITY_DN17300_c0_g1_i7;score=10938
scaffold140|size289873	est2genome	match_part	92666	92779	10938	+	.	ID=scaffold140|size289873:hsp:98903:3.12.0.0;Parent=scaffold140|size289873:hit:50620:3.12.0.0;Target=TRINITY_DN17300_c0_g1_i7 1 114 +;Gap=M114
scaffold140|size289873	est2genome	match_part	92908	93899	10938	+	.	ID=scaffold140|size289873:hsp:98904:3.12.0.0;Parent=scaffold140|size289873:hit:50620:3.12.0.0;Target=TRINITY_DN17300_c0_g1_i7 115 1106 +;Gap=M992
scaffold140|size289873	est2genome	match_part	93996	95175	10938	+	.	ID=scaffold140|size289873:hsp:98905:3.12.0.0;Parent=scaffold140|size289873:hit:50620:3.12.0.0;Target=TRINITY_DN17300_c0_g1_i7 1107 2283 +;Gap=M1180
scaffold140|size289873	est2genome	expressed_sequence_match	92666	94494	7361	+	.	ID=scaffold140|size289873:hit:50621:3.12.0.0;Name=TRINITY_DN17300_c0_g1_i4;score=7361
scaffold140|size289873	est2genome	match_part	92666	93899	7361	+	.	ID=scaffold140|size289873:hsp:98906:3.12.0.0;Parent=scaffold140|size289873:hit:50621:3.12.0.0;Target=TRINITY_DN17300_c0_g1_i4 1 1243 +;Gap=M1234
scaffold140|size289873	est2genome	match_part	93996	94494	7361	+	.	ID=scaffold140|size289873:hsp:98907:3.12.0.0;Parent=scaffold140|size289873:hit:50621:3.12.0.0;Target=TRINITY_DN17300_c0_g1_i4 1244 1742 +;Gap=M499
scaffold140|size289873	est2genome	expressed_sequence_match	94557	98177	7895	-	.	ID=scaffold140|size289873:hit:50622:3.12.0.0;Name=TRINITY_DN17959_c1_g1_i3;score=7895
scaffold140|size289873	est2genome	match_part	97339	98177	7895	-	.	ID=scaffold140|size289873:hsp:98908:3.12.0.0;Parent=scaffold140|size289873:hit:50622:3.12.0.0;Target=TRINITY_DN17959_c1_g1_i3 1 835 +;Gap=M839
scaffold140|size289873	est2genome	match_part	96767	97267	7895	-	.	ID=scaffold140|size289873:hsp:98909:3.12.0.0;Parent=scaffold140|size289873:hit:50622:3.12.0.0;Target=TRINITY_DN17959_c1_g1_i3 836 1340 +;Gap=M501
scaffold140|size289873	est2genome	match_part	96350	96374	7895	-	.	ID=scaffold140|size289873:hsp:98910:3.12.0.0;Parent=scaffold140|size289873:hit:50622:3.12.0.0;Target=TRINITY_DN17959_c1_g1_i3 1341 1365 +;Gap=M25
scaffold140|size289873	est2genome	match_part	94557	95504	7895	-	.	ID=scaffold140|size289873:hsp:98911:3.12.0.0;Parent=scaffold140|size289873:hit:50622:3.12.0.0;Target=TRINITY_DN17959_c1_g1_i3 1366 2307 +;Gap=M948
scaffold140|size289873	est2genome	expressed_sequence_match	92666	95856	15955	+	.	ID=scaffold140|size289873:hit:50623:3.12.0.0;Name=TRINITY_DN17300_c0_g1_i8;score=15955
scaffold140|size289873	est2genome	match_part	92666	95856	15955	+	.	ID=scaffold140|size289873:hsp:98912:3.12.0.0;Parent=scaffold140|size289873:hit:50623:3.12.0.0;Target=TRINITY_DN17300_c0_g1_i8 1 3191 +;Gap=M3191
scaffold140|size289873	est2genome	expressed_sequence_match	92666	94494	7721	+	.	ID=scaffold140|size289873:hit:50624:3.12.0.0;Name=TRINITY_DN17300_c0_g1_i2;score=7721
scaffold140|size289873	est2genome	match_part	92666	94494	7721	+	.	ID=scaffold140|size289873:hsp:98913:3.12.0.0;Parent=scaffold140|size289873:hit:50624:3.12.0.0;Target=TRINITY_DN17300_c0_g1_i2 1 1842 +;Gap=M1829
scaffold140|size289873	est2genome	expressed_sequence_match	94390	98183	8212	-	.	ID=scaffold140|size289873:hit:50625:3.12.0.0;Name=TRINITY_DN9857_c0_g1_i1;score=8212
scaffold140|size289873	est2genome	match_part	97515	98183	8212	-	.	ID=scaffold140|size289873:hsp:98914:3.12.0.0;Parent=scaffold140|size289873:hit:50625:3.12.0.0;Target=TRINITY_DN9857_c0_g1_i1 6 677 +;Gap=M669
scaffold140|size289873	est2genome	match_part	97339	97428	8212	-	.	ID=scaffold140|size289873:hsp:98915:3.12.0.0;Parent=scaffold140|size289873:hit:50625:3.12.0.0;Target=TRINITY_DN9857_c0_g1_i1 678 767 +;Gap=M90
scaffold140|size289873	est2genome	match_part	96767	97267	8212	-	.	ID=scaffold140|size289873:hsp:98916:3.12.0.0;Parent=scaffold140|size289873:hit:50625:3.12.0.0;Target=TRINITY_DN9857_c0_g1_i1 768 1272 +;Gap=M501
scaffold140|size289873	est2genome	match_part	96225	96374	8212	-	.	ID=scaffold140|size289873:hsp:98917:3.12.0.0;Parent=scaffold140|size289873:hit:50625:3.12.0.0;Target=TRINITY_DN9857_c0_g1_i1 1273 1422 +;Gap=M150
scaffold140|size289873	est2genome	match_part	94390	95467	8212	-	.	ID=scaffold140|size289873:hsp:98918:3.12.0.0;Parent=scaffold140|size289873:hit:50625:3.12.0.0;Target=TRINITY_DN9857_c0_g1_i1 1423 2476 +;Gap=M1078
scaffold140|size289873	est2genome	expressed_sequence_match	92666	95856	14792	+	.	ID=scaffold140|size289873:hit:50626:3.12.0.0;Name=TRINITY_DN17300_c0_g1_i5;score=14792
scaffold140|size289873	est2genome	match_part	92666	92779	14792	+	.	ID=scaffold140|size289873:hsp:98919:3.12.0.0;Parent=scaffold140|size289873:hit:50626:3.12.0.0;Target=TRINITY_DN17300_c0_g1_i5 1 114 +;Gap=M114
scaffold140|size289873	est2genome	match_part	92908	93899	14792	+	.	ID=scaffold140|size289873:hsp:98920:3.12.0.0;Parent=scaffold140|size289873:hit:50626:3.12.0.0;Target=TRINITY_DN17300_c0_g1_i5 115 1106 +;Gap=M992
scaffold140|size289873	est2genome	match_part	93996	95856	14792	+	.	ID=scaffold140|size289873:hsp:98921:3.12.0.0;Parent=scaffold140|size289873:hit:50626:3.12.0.0;Target=TRINITY_DN17300_c0_g1_i5 1107 2967 +;Gap=M1861
scaffold140|size289873	est2genome	expressed_sequence_match	93361	98183	13368	-	.	ID=scaffold140|size289873:hit:50627:3.12.0.0;Name=TRINITY_DN9857_c0_g1_i10;score=13368
scaffold140|size289873	est2genome	match_part	97515	98183	13368	-	.	ID=scaffold140|size289873:hsp:98922:3.12.0.0;Parent=scaffold140|size289873:hit:50627:3.12.0.0;Target=TRINITY_DN9857_c0_g1_i10 6 678 +;Gap=M669
scaffold140|size289873	est2genome	match_part	97341	97427	13368	-	.	ID=scaffold140|size289873:hsp:98923:3.12.0.0;Parent=scaffold140|size289873:hit:50627:3.12.0.0;Target=TRINITY_DN9857_c0_g1_i10 679 765 +;Gap=M87
scaffold140|size289873	est2genome	match_part	96767	97269	13368	-	.	ID=scaffold140|size289873:hsp:98924:3.12.0.0;Parent=scaffold140|size289873:hit:50627:3.12.0.0;Target=TRINITY_DN9857_c0_g1_i10 766 1272 +;Gap=M503
scaffold140|size289873	est2genome	match_part	96232	96374	13368	-	.	ID=scaffold140|size289873:hsp:98925:3.12.0.0;Parent=scaffold140|size289873:hit:50627:3.12.0.0;Target=TRINITY_DN9857_c0_g1_i10 1273 1415 +;Gap=M143
scaffold140|size289873	est2genome	match_part	93996	95474	13368	-	.	ID=scaffold140|size289873:hsp:98926:3.12.0.0;Parent=scaffold140|size289873:hit:50627:3.12.0.0;Target=TRINITY_DN9857_c0_g1_i10 1416 2887 +;Gap=M1479
scaffold140|size289873	est2genome	match_part	93361	93899	13368	-	.	ID=scaffold140|size289873:hsp:98927:3.12.0.0;Parent=scaffold140|size289873:hit:50627:3.12.0.0;Target=TRINITY_DN9857_c0_g1_i10 2888 3435 +;Gap=M539
scaffold140|size289873	est2genome	expressed_sequence_match	94208	98183	8733	-	.	ID=scaffold140|size289873:hit:50628:3.12.0.0;Name=TRINITY_DN9857_c0_g1_i7;score=8733
scaffold140|size289873	est2genome	match_part	97515	98183	8733	-	.	ID=scaffold140|size289873:hsp:98928:3.12.0.0;Parent=scaffold140|size289873:hit:50628:3.12.0.0;Target=TRINITY_DN9857_c0_g1_i7 6 677 +;Gap=M669
scaffold140|size289873	est2genome	match_part	97339	97428	8733	-	.	ID=scaffold140|size289873:hsp:98929:3.12.0.0;Parent=scaffold140|size289873:hit:50628:3.12.0.0;Target=TRINITY_DN9857_c0_g1_i7 678 767 +;Gap=M90
scaffold140|size289873	est2genome	match_part	96767	97267	8733	-	.	ID=scaffold140|size289873:hsp:98930:3.12.0.0;Parent=scaffold140|size289873:hit:50628:3.12.0.0;Target=TRINITY_DN9857_c0_g1_i7 768 1272 +;Gap=M501
scaffold140|size289873	est2genome	match_part	96225	96374	8733	-	.	ID=scaffold140|size289873:hsp:98931:3.12.0.0;Parent=scaffold140|size289873:hit:50628:3.12.0.0;Target=TRINITY_DN9857_c0_g1_i7 1273 1422 +;Gap=M150
scaffold140|size289873	est2genome	match_part	94208	95467	8733	-	.	ID=scaffold140|size289873:hsp:98932:3.12.0.0;Parent=scaffold140|size289873:hit:50628:3.12.0.0;Target=TRINITY_DN9857_c0_g1_i7 1423 2664 +;Gap=M1260
scaffold140|size289873	est2genome	expressed_sequence_match	93361	98183	13564	-	.	ID=scaffold140|size289873:hit:50629:3.12.0.0;Name=TRINITY_DN9857_c0_g1_i11;score=13564
scaffold140|size289873	est2genome	match_part	97341	98183	13564	-	.	ID=scaffold140|size289873:hsp:98933:3.12.0.0;Parent=scaffold140|size289873:hit:50629:3.12.0.0;Target=TRINITY_DN9857_c0_g1_i11 6 844 +;Gap=M843
scaffold140|size289873	est2genome	match_part	96767	97269	13564	-	.	ID=scaffold140|size289873:hsp:98934:3.12.0.0;Parent=scaffold140|size289873:hit:50629:3.12.0.0;Target=TRINITY_DN9857_c0_g1_i11 845 1351 +;Gap=M503
scaffold140|size289873	est2genome	match_part	96232	96374	13564	-	.	ID=scaffold140|size289873:hsp:98935:3.12.0.0;Parent=scaffold140|size289873:hit:50629:3.12.0.0;Target=TRINITY_DN9857_c0_g1_i11 1352 1494 +;Gap=M143
scaffold140|size289873	est2genome	match_part	93996	95474	13564	-	.	ID=scaffold140|size289873:hsp:98936:3.12.0.0;Parent=scaffold140|size289873:hit:50629:3.12.0.0;Target=TRINITY_DN9857_c0_g1_i11 1495 2966 +;Gap=M1479
scaffold140|size289873	est2genome	match_part	93361	93899	13564	-	.	ID=scaffold140|size289873:hsp:98937:3.12.0.0;Parent=scaffold140|size289873:hit:50629:3.12.0.0;Target=TRINITY_DN9857_c0_g1_i11 2967 3511 +;Gap=M539
scaffold140|size289873	est2genome	expressed_sequence_match	94589	94859	1211	+	.	ID=scaffold140|size289873:hit:50630:3.12.0.0;Name=TRINITY_DN9857_c0_g1_i14;score=1211
scaffold140|size289873	est2genome	match_part	94589	94859	1211	+	.	ID=scaffold140|size289873:hsp:98938:3.12.0.0;Parent=scaffold140|size289873:hit:50630:3.12.0.0;Target=TRINITY_DN9857_c0_g1_i14 1 271 -;Gap=M271
scaffold140|size289873	est2genome	expressed_sequence_match	94909	95130	1029	+	.	ID=scaffold140|size289873:hit:50631:3.12.0.0;Name=TRINITY_DN9857_c0_g1_i15;score=1029
scaffold140|size289873	est2genome	match_part	94909	95130	1029	+	.	ID=scaffold140|size289873:hsp:98939:3.12.0.0;Parent=scaffold140|size289873:hit:50631:3.12.0.0;Target=TRINITY_DN9857_c0_g1_i15 1 222 -;Gap=M222
scaffold140|size289873	est2genome	expressed_sequence_match	94390	98183	8446	-	.	ID=scaffold140|size289873:hit:50632:3.12.0.0;Name=TRINITY_DN9857_c0_g1_i2;score=8446
scaffold140|size289873	est2genome	match_part	97339	98183	8446	-	.	ID=scaffold140|size289873:hsp:98940:3.12.0.0;Parent=scaffold140|size289873:hit:50632:3.12.0.0;Target=TRINITY_DN9857_c0_g1_i2 6 846 +;Gap=M845
scaffold140|size289873	est2genome	match_part	96767	97267	8446	-	.	ID=scaffold140|size289873:hsp:98941:3.12.0.0;Parent=scaffold140|size289873:hit:50632:3.12.0.0;Target=TRINITY_DN9857_c0_g1_i2 847 1351 +;Gap=M501
scaffold140|size289873	est2genome	match_part	96225	96374	8446	-	.	ID=scaffold140|size289873:hsp:98942:3.12.0.0;Parent=scaffold140|size289873:hit:50632:3.12.0.0;Target=TRINITY_DN9857_c0_g1_i2 1352 1501 +;Gap=M150
scaffold140|size289873	est2genome	match_part	94390	95467	8446	-	.	ID=scaffold140|size289873:hsp:98943:3.12.0.0;Parent=scaffold140|size289873:hit:50632:3.12.0.0;Target=TRINITY_DN9857_c0_g1_i2 1502 2555 +;Gap=M1078
scaffold140|size289873	est2genome	expressed_sequence_match	92769	92972	1020	+	.	ID=scaffold140|size289873:hit:50633:3.12.0.0;Name=TRINITY_DN26109_c0_g1_i1;score=1020
scaffold140|size289873	est2genome	match_part	92769	92972	1020	+	.	ID=scaffold140|size289873:hsp:98944:3.12.0.0;Parent=scaffold140|size289873:hit:50633:3.12.0.0;Target=TRINITY_DN26109_c0_g1_i1 1 204 -;Gap=M204
scaffold140|size289873	est2genome	expressed_sequence_match	94645	95043	1717	+	.	ID=scaffold140|size289873:hit:50634:3.12.0.0;Name=TRINITY_DN17959_c1_g1_i2;score=1717
scaffold140|size289873	est2genome	match_part	94645	95043	1717	+	.	ID=scaffold140|size289873:hsp:98945:3.12.0.0;Parent=scaffold140|size289873:hit:50634:3.12.0.0;Target=TRINITY_DN17959_c1_g1_i2 2 397 -;Gap=M399
###
scaffold140|size289873	blastx	protein_match	105921	106711	450	-	.	ID=scaffold140|size289873:hit:50635:3.12.0.1;Name=jgi|Thaoce1|78644|rna7572;score=450
scaffold140|size289873	blastx	match_part	106478	106711	282	-	.	ID=scaffold140|size289873:hsp:98946:3.12.0.1;Parent=scaffold140|size289873:hit:50635:3.12.0.1;Target=jgi|Thaoce1|78644|rna7572 1 78 +;Gap=M234
scaffold140|size289873	blastx	match_part	105921	106448	450	-	.	ID=scaffold140|size289873:hsp:98947:3.12.0.1;Parent=scaffold140|size289873:hit:50635:3.12.0.1;Target=jgi|Thaoce1|78644|rna7572 94 267 +;Gap=M528
scaffold140|size289873	blastx	protein_match	106469	106867	274	-	.	ID=scaffold140|size289873:hit:50636:3.12.0.1;Name=jgi|Thaoce1|92598|rna22595;score=274
scaffold140|size289873	blastx	match_part	106469	106867	274	-	.	ID=scaffold140|size289873:hsp:98948:3.12.0.1;Parent=scaffold140|size289873:hit:50636:3.12.0.1;Target=jgi|Thaoce1|92598|rna22595 8 140 +;Gap=M399
scaffold140|size289873	blastx	protein_match	106781	106972	151	-	.	ID=scaffold140|size289873:hit:50637:3.12.0.1;Name=jgi|Thaoce1|92476|rna24855;score=151
scaffold140|size289873	blastx	match_part	106781	106972	151	-	.	ID=scaffold140|size289873:hsp:98949:3.12.0.1;Parent=scaffold140|size289873:hit:50637:3.12.0.1;Target=jgi|Thaoce1|92476|rna24855 1 63 +;Gap=M192
scaffold140|size289873	blastx	protein_match	106676	107440	734	-	.	ID=scaffold140|size289873:hit:50638:3.12.0.1;Name=jgi|Thaoce1|78044|rna18134;score=734
scaffold140|size289873	blastx	match_part	106676	107440	734	-	.	ID=scaffold140|size289873:hsp:98950:3.12.0.1;Parent=scaffold140|size289873:hit:50638:3.12.0.1;Target=jgi|Thaoce1|78044|rna18134 2 263 +;Gap=M765
scaffold140|size289873	blastx	protein_match	130307	132338	403	+	.	ID=scaffold140|size289873:hit:50639:3.12.0.1;Name=jgi|Thaps3|24993|estExt_fgenesh1_pg.C_chr_150122;score=403
scaffold140|size289873	blastx	match_part	130307	130900	403	+	.	ID=scaffold140|size289873:hsp:98951:3.12.0.1;Parent=scaffold140|size289873:hit:50639:3.12.0.1;Target=jgi|Thaps3|24993|estExt_fgenesh1_pg.C_chr_150122 1 206 +;Gap=M594
scaffold140|size289873	blastx	match_part	131106	132338	715	+	.	ID=scaffold140|size289873:hsp:98952:3.12.0.1;Parent=scaffold140|size289873:hit:50639:3.12.0.1;Target=jgi|Thaps3|24993|estExt_fgenesh1_pg.C_chr_150122 396 822 +;Gap=M1233
scaffold140|size289873	blastx	protein_match	146408	148216	1216	+	.	ID=scaffold140|size289873:hit:50640:3.12.0.1;Name=jgi|Thaoce1|99414|rna6864;score=1216
scaffold140|size289873	blastx	match_part	146408	148216	1216	+	.	ID=scaffold140|size289873:hsp:98953:3.12.0.1;Parent=scaffold140|size289873:hit:50640:3.12.0.1;Target=jgi|Thaoce1|99414|rna6864 1 563 +;Gap=M1809
scaffold140|size289873	blastx	protein_match	146408	148219	1149	+	.	ID=scaffold140|size289873:hit:50641:3.12.0.1;Name=jgi|Thaoce1|90069|rna22540;score=1149
scaffold140|size289873	blastx	match_part	146408	148219	1149	+	.	ID=scaffold140|size289873:hsp:98954:3.12.0.1;Parent=scaffold140|size289873:hit:50641:3.12.0.1;Target=jgi|Thaoce1|90069|rna22540 1 588 +;Gap=M1812
scaffold140|size289873	blastx	protein_match	146693	148216	911	+	.	ID=scaffold140|size289873:hit:50642:3.12.0.1;Name=jgi|Thaoce1|71069|rna5882;score=911
scaffold140|size289873	blastx	match_part	146693	148216	911	+	.	ID=scaffold140|size289873:hsp:98955:3.12.0.1;Parent=scaffold140|size289873:hit:50642:3.12.0.1;Target=jgi|Thaoce1|71069|rna5882 1 455 +;Gap=M1524
scaffold140|size289873	blastx	protein_match	146408	148219	1279	+	.	ID=scaffold140|size289873:hit:50643:3.12.0.1;Name=jgi|Thaps3|11039|fgenesh1_pg.C_chr_18000282;score=1279
scaffold140|size289873	blastx	match_part	146408	148219	1279	+	.	ID=scaffold140|size289873:hsp:98956:3.12.0.1;Parent=scaffold140|size289873:hit:50643:3.12.0.1;Target=jgi|Thaps3|11039|fgenesh1_pg.C_chr_18000282 1 592 +;Gap=M1812
scaffold140|size289873	blastx	protein_match	150769	152162	616	+	.	ID=scaffold140|size289873:hit:50644:3.12.0.1;Name=jgi|Fracy1|200089|e_gw1.50.32.1;score=616
scaffold140|size289873	blastx	match_part	150769	151866	616	+	.	ID=scaffold140|size289873:hsp:98957:3.12.0.1;Parent=scaffold140|size289873:hit:50644:3.12.0.1;Target=jgi|Fracy1|200089|e_gw1.50.32.1 66 412 +;Gap=M1098
scaffold140|size289873	blastx	match_part	151950	152162	188	+	.	ID=scaffold140|size289873:hsp:98958:3.12.0.1;Parent=scaffold140|size289873:hit:50644:3.12.0.1;Target=jgi|Fracy1|200089|e_gw1.50.32.1 412 488 +;Gap=M213
scaffold140|size289873	blastx	protein_match	150769	152162	626	+	.	ID=scaffold140|size289873:hit:50645:3.12.0.1;Name=jgi|Fracy1|184110|e_gw1.5.139.1;score=626
scaffold140|size289873	blastx	match_part	150769	151866	626	+	.	ID=scaffold140|size289873:hsp:98959:3.12.0.1;Parent=scaffold140|size289873:hit:50645:3.12.0.1;Target=jgi|Fracy1|184110|e_gw1.5.139.1 66 386 +;Gap=M1098
scaffold140|size289873	blastx	match_part	151950	152162	181	+	.	ID=scaffold140|size289873:hsp:98960:3.12.0.1;Parent=scaffold140|size289873:hit:50645:3.12.0.1;Target=jgi|Fracy1|184110|e_gw1.5.139.1 386 462 +;Gap=M213
scaffold140|size289873	blastx	protein_match	150769	152162	626	+	.	ID=scaffold140|size289873:hit:50646:3.12.0.1;Name=jgi|Fracy1|184110|e_gw1.5.139.1;score=626
scaffold140|size289873	blastx	match_part	150769	151866	626	+	.	ID=scaffold140|size289873:hsp:98961:3.12.0.1;Parent=scaffold140|size289873:hit:50646:3.12.0.1;Target=jgi|Fracy1|184110|e_gw1.5.139.1 66 386 +;Gap=M1098
scaffold140|size289873	blastx	match_part	151950	152162	181	+	.	ID=scaffold140|size289873:hsp:98962:3.12.0.1;Parent=scaffold140|size289873:hit:50646:3.12.0.1;Target=jgi|Fracy1|184110|e_gw1.5.139.1 386 462 +;Gap=M213
scaffold140|size289873	blastx	protein_match	150353	152150	118	+	.	ID=scaffold140|size289873:hit:50647:3.12.0.1;Name=jgi|Thaoce1|71601|rna31881;score=118
scaffold140|size289873	blastx	match_part	150353	150496	118	+	.	ID=scaffold140|size289873:hsp:98963:3.12.0.1;Parent=scaffold140|size289873:hit:50647:3.12.0.1;Target=jgi|Thaoce1|71601|rna31881 75 120 +;Gap=M144
scaffold140|size289873	blastx	match_part	150772	151869	850	+	.	ID=scaffold140|size289873:hsp:98964:3.12.0.1;Parent=scaffold140|size289873:hit:50647:3.12.0.1;Target=jgi|Thaoce1|71601|rna31881 109 437 +;Gap=M1098
scaffold140|size289873	blastx	match_part	151950	152150	201	+	.	ID=scaffold140|size289873:hsp:98965:3.12.0.1;Parent=scaffold140|size289873:hit:50647:3.12.0.1;Target=jgi|Thaoce1|71601|rna31881 436 495 +;Gap=M201
scaffold140|size289873	blastx	protein_match	150769	152162	626	+	.	ID=scaffold140|size289873:hit:50648:3.12.0.1;Name=jgi|Fracy1|184110|e_gw1.5.139.1;score=626
scaffold140|size289873	blastx	match_part	150769	151866	626	+	.	ID=scaffold140|size289873:hsp:98966:3.12.0.1;Parent=scaffold140|size289873:hit:50648:3.12.0.1;Target=jgi|Fracy1|184110|e_gw1.5.139.1 66 386 +;Gap=M1098
scaffold140|size289873	blastx	match_part	151950	152162	181	+	.	ID=scaffold140|size289873:hsp:98967:3.12.0.1;Parent=scaffold140|size289873:hit:50648:3.12.0.1;Target=jgi|Fracy1|184110|e_gw1.5.139.1 386 462 +;Gap=M213
scaffold140|size289873	blastx	protein_match	150335	150840	120	+	.	ID=scaffold140|size289873:hit:50649:3.12.0.1;Name=jgi|Thaoce1|86052|rna5798;score=120
scaffold140|size289873	blastx	match_part	150335	150496	120	+	.	ID=scaffold140|size289873:hsp:98968:3.12.0.1;Parent=scaffold140|size289873:hit:50649:3.12.0.1;Target=jgi|Thaoce1|86052|rna5798 61 114 +;Gap=M162
scaffold140|size289873	blastx	match_part	150760	150840	125	+	.	ID=scaffold140|size289873:hsp:98969:3.12.0.1;Parent=scaffold140|size289873:hit:50649:3.12.0.1;Target=jgi|Thaoce1|86052|rna5798 132 158 +;Gap=M81
scaffold140|size289873	blastx	protein_match	153232	154643	183	-	.	ID=scaffold140|size289873:hit:50650:3.12.0.1;Name=jgi|Thaoce1|94806|rna9746;score=183
scaffold140|size289873	blastx	match_part	153687	154643	391	-	.	ID=scaffold140|size289873:hsp:98970:3.12.0.1;Parent=scaffold140|size289873:hit:50650:3.12.0.1;Target=jgi|Thaoce1|94806|rna9746 94 389 +;Gap=M957
scaffold140|size289873	blastx	match_part	153232	153507	183	-	.	ID=scaffold140|size289873:hsp:98971:3.12.0.1;Parent=scaffold140|size289873:hit:50650:3.12.0.1;Target=jgi|Thaoce1|94806|rna9746 388 478 +;Gap=M276
scaffold140|size289873	blastx	protein_match	153220	154697	463	-	.	ID=scaffold140|size289873:hit:50651:3.12.0.1;Name=jgi|Thaps3|10189|fgenesh1_pg.C_chr_15000179;score=463
scaffold140|size289873	blastx	match_part	153663	154697	997	-	.	ID=scaffold140|size289873:hsp:98972:3.12.0.1;Parent=scaffold140|size289873:hit:50651:3.12.0.1;Target=jgi|Thaps3|10189|fgenesh1_pg.C_chr_15000179 227 576 +;Gap=M1035
scaffold140|size289873	blastx	match_part	153220	153516	463	-	.	ID=scaffold140|size289873:hsp:98973:3.12.0.1;Parent=scaffold140|size289873:hit:50651:3.12.0.1;Target=jgi|Thaps3|10189|fgenesh1_pg.C_chr_15000179 563 661 +;Gap=M297
scaffold140|size289873	blastx	protein_match	153226	154388	450	-	.	ID=scaffold140|size289873:hit:50652:3.12.0.1;Name=jgi|Thaoce1|97470|rna29647;score=450
scaffold140|size289873	blastx	match_part	153687	154388	826	-	.	ID=scaffold140|size289873:hsp:98974:3.12.0.1;Parent=scaffold140|size289873:hit:50652:3.12.0.1;Target=jgi|Thaoce1|97470|rna29647 26 244 +;Gap=M702
scaffold140|size289873	blastx	match_part	153226	153501	450	-	.	ID=scaffold140|size289873:hsp:98975:3.12.0.1;Parent=scaffold140|size289873:hit:50652:3.12.0.1;Target=jgi|Thaoce1|97470|rna29647 256 347 +;Gap=M276
scaffold140|size289873	blastx	protein_match	153178	154382	198	-	.	ID=scaffold140|size289873:hit:50653:3.12.0.1;Name=jgi|Thaoce1|98882|rna15904;score=198
scaffold140|size289873	blastx	match_part	153612	154382	402	-	.	ID=scaffold140|size289873:hsp:98976:3.12.0.1;Parent=scaffold140|size289873:hit:50653:3.12.0.1;Target=jgi|Thaoce1|98882|rna15904 36 266 +;Gap=M771
scaffold140|size289873	blastx	match_part	153178	153513	198	-	.	ID=scaffold140|size289873:hsp:98977:3.12.0.1;Parent=scaffold140|size289873:hit:50653:3.12.0.1;Target=jgi|Thaoce1|98882|rna15904 276 388 +;Gap=M336
scaffold140|size289873	blastx	protein_match	187437	188870	1292	+	.	ID=scaffold140|size289873:hit:50654:3.12.0.1;Name=jgi|Thaoce1|92902|rna2963;score=1292
scaffold140|size289873	blastx	match_part	187437	188870	1292	+	.	ID=scaffold140|size289873:hsp:98978:3.12.0.1;Parent=scaffold140|size289873:hit:50654:3.12.0.1;Target=jgi|Thaoce1|92902|rna2963 14 525 +;Gap=M1434
scaffold140|size289873	blastx	protein_match	203387	206521	127	+	.	ID=scaffold140|size289873:hit:50655:3.12.0.1;Name=jgi|Fracy1|229371|fgenesh2_pm.31_%2523_51;score=127
scaffold140|size289873	blastx	match_part	203387	203659	127	+	.	ID=scaffold140|size289873:hsp:98979:3.12.0.1;Parent=scaffold140|size289873:hit:50655:3.12.0.1;Target=jgi|Fracy1|229371|fgenesh2_pm.31_%252523_51 116 198 +;Gap=M273
scaffold140|size289873	blastx	match_part	204002	204136	96	+	.	ID=scaffold140|size289873:hsp:98980:3.12.0.1;Parent=scaffold140|size289873:hit:50655:3.12.0.1;Target=jgi|Fracy1|229371|fgenesh2_pm.31_%252523_51 311 358 +;Gap=M135
scaffold140|size289873	blastx	match_part	204214	204504	184	+	.	ID=scaffold140|size289873:hsp:98981:3.12.0.1;Parent=scaffold140|size289873:hit:50655:3.12.0.1;Target=jgi|Fracy1|229371|fgenesh2_pm.31_%252523_51 358 467 +;Gap=M291
scaffold140|size289873	blastx	match_part	204591	205646	406	+	.	ID=scaffold140|size289873:hsp:98982:3.12.0.1;Parent=scaffold140|size289873:hit:50655:3.12.0.1;Target=jgi|Fracy1|229371|fgenesh2_pm.31_%252523_51 465 756 +;Gap=M1056
scaffold140|size289873	blastx	match_part	205697	206521	671	+	.	ID=scaffold140|size289873:hsp:98983:3.12.0.1;Parent=scaffold140|size289873:hit:50655:3.12.0.1;Target=jgi|Fracy1|229371|fgenesh2_pm.31_%252523_51 751 985 +;Gap=M825
scaffold140|size289873	blastx	protein_match	203387	206521	160	+	.	ID=scaffold140|size289873:hit:50656:3.12.0.1;Name=jgi|Phatr2|43802|estExt_fgenesh1_pg.C_chr_30022;score=160
scaffold140|size289873	blastx	match_part	203387	204136	160	+	.	ID=scaffold140|size289873:hsp:98984:3.12.0.1;Parent=scaffold140|size289873:hit:50656:3.12.0.1;Target=jgi|Phatr2|43802|estExt_fgenesh1_pg.C_chr_30022 232 468 +;Gap=M750
scaffold140|size289873	blastx	match_part	204214	204504	188	+	.	ID=scaffold140|size289873:hsp:98985:3.12.0.1;Parent=scaffold140|size289873:hit:50656:3.12.0.1;Target=jgi|Phatr2|43802|estExt_fgenesh1_pg.C_chr_30022 468 563 +;Gap=M291
scaffold140|size289873	blastx	match_part	204591	205040	346	+	.	ID=scaffold140|size289873:hsp:98986:3.12.0.1;Parent=scaffold140|size289873:hit:50656:3.12.0.1;Target=jgi|Phatr2|43802|estExt_fgenesh1_pg.C_chr_30022 561 705 +;Gap=M450
scaffold140|size289873	blastx	match_part	205112	205216	87	+	.	ID=scaffold140|size289873:hsp:98987:3.12.0.1;Parent=scaffold140|size289873:hit:50656:3.12.0.1;Target=jgi|Phatr2|43802|estExt_fgenesh1_pg.C_chr_30022 705 740 +;Gap=M105
scaffold140|size289873	blastx	match_part	205359	205646	183	+	.	ID=scaffold140|size289873:hsp:98988:3.12.0.1;Parent=scaffold140|size289873:hit:50656:3.12.0.1;Target=jgi|Phatr2|43802|estExt_fgenesh1_pg.C_chr_30022 763 851 +;Gap=M288
scaffold140|size289873	blastx	match_part	205697	206521	743	+	.	ID=scaffold140|size289873:hsp:98989:3.12.0.1;Parent=scaffold140|size289873:hit:50656:3.12.0.1;Target=jgi|Phatr2|43802|estExt_fgenesh1_pg.C_chr_30022 846 1088 +;Gap=M825
scaffold140|size289873	blastx	protein_match	204469	206724	68	+	.	ID=scaffold140|size289873:hit:50657:3.12.0.1;Name=jgi|Thaps3|264317|thaps1_ua_kg.chr_15000055;score=68
scaffold140|size289873	blastx	match_part	204469	204504	68	+	.	ID=scaffold140|size289873:hsp:98990:3.12.0.1;Parent=scaffold140|size289873:hit:50657:3.12.0.1;Target=jgi|Thaps3|264317|thaps1_ua_kg.chr_15000055 1 12 +;Gap=M36
scaffold140|size289873	blastx	match_part	204591	205052	578	+	.	ID=scaffold140|size289873:hsp:98991:3.12.0.1;Parent=scaffold140|size289873:hit:50657:3.12.0.1;Target=jgi|Thaps3|264317|thaps1_ua_kg.chr_15000055 10 163 +;Gap=M462
scaffold140|size289873	blastx	match_part	205112	205171	101	+	.	ID=scaffold140|size289873:hsp:98992:3.12.0.1;Parent=scaffold140|size289873:hit:50657:3.12.0.1;Target=jgi|Thaps3|264317|thaps1_ua_kg.chr_15000055 159 178 +;Gap=M60
scaffold140|size289873	blastx	match_part	205329	205652	388	+	.	ID=scaffold140|size289873:hsp:98993:3.12.0.1;Parent=scaffold140|size289873:hit:50657:3.12.0.1;Target=jgi|Thaps3|264317|thaps1_ua_kg.chr_15000055 181 293 +;Gap=M324
scaffold140|size289873	blastx	match_part	205697	206521	951	+	.	ID=scaffold140|size289873:hsp:98994:3.12.0.1;Parent=scaffold140|size289873:hit:50657:3.12.0.1;Target=jgi|Thaps3|264317|thaps1_ua_kg.chr_15000055 280 522 +;Gap=M825
scaffold140|size289873	blastx	match_part	206545	206724	193	+	.	ID=scaffold140|size289873:hsp:98995:3.12.0.1;Parent=scaffold140|size289873:hit:50657:3.12.0.1;Target=jgi|Thaps3|264317|thaps1_ua_kg.chr_15000055 507 568 +;Gap=M180
scaffold140|size289873	blastx	protein_match	203387	206521	127	+	.	ID=scaffold140|size289873:hit:50658:3.12.0.1;Name=jgi|Fracy1|229371|fgenesh2_pm.31_%2523_51;score=127
scaffold140|size289873	blastx	match_part	203387	203659	127	+	.	ID=scaffold140|size289873:hsp:98996:3.12.0.1;Parent=scaffold140|size289873:hit:50658:3.12.0.1;Target=jgi|Fracy1|229371|fgenesh2_pm.31_%252523_51 116 198 +;Gap=M273
scaffold140|size289873	blastx	match_part	204002	204136	96	+	.	ID=scaffold140|size289873:hsp:98997:3.12.0.1;Parent=scaffold140|size289873:hit:50658:3.12.0.1;Target=jgi|Fracy1|229371|fgenesh2_pm.31_%252523_51 311 358 +;Gap=M135
scaffold140|size289873	blastx	match_part	204214	204504	184	+	.	ID=scaffold140|size289873:hsp:98998:3.12.0.1;Parent=scaffold140|size289873:hit:50658:3.12.0.1;Target=jgi|Fracy1|229371|fgenesh2_pm.31_%252523_51 358 467 +;Gap=M291
scaffold140|size289873	blastx	match_part	204591	205646	406	+	.	ID=scaffold140|size289873:hsp:98999:3.12.0.1;Parent=scaffold140|size289873:hit:50658:3.12.0.1;Target=jgi|Fracy1|229371|fgenesh2_pm.31_%252523_51 465 756 +;Gap=M1056
scaffold140|size289873	blastx	match_part	205697	206521	671	+	.	ID=scaffold140|size289873:hsp:99000:3.12.0.1;Parent=scaffold140|size289873:hit:50658:3.12.0.1;Target=jgi|Fracy1|229371|fgenesh2_pm.31_%252523_51 751 985 +;Gap=M825
scaffold140|size289873	blastx	protein_match	203387	206521	127	+	.	ID=scaffold140|size289873:hit:50659:3.12.0.1;Name=jgi|Fracy1|229371|fgenesh2_pm.31_%2523_51;score=127
scaffold140|size289873	blastx	match_part	203387	203659	127	+	.	ID=scaffold140|size289873:hsp:99001:3.12.0.1;Parent=scaffold140|size289873:hit:50659:3.12.0.1;Target=jgi|Fracy1|229371|fgenesh2_pm.31_%252523_51 116 198 +;Gap=M273
scaffold140|size289873	blastx	match_part	204002	204136	96	+	.	ID=scaffold140|size289873:hsp:99002:3.12.0.1;Parent=scaffold140|size289873:hit:50659:3.12.0.1;Target=jgi|Fracy1|229371|fgenesh2_pm.31_%252523_51 311 358 +;Gap=M135
scaffold140|size289873	blastx	match_part	204214	204504	184	+	.	ID=scaffold140|size289873:hsp:99003:3.12.0.1;Parent=scaffold140|size289873:hit:50659:3.12.0.1;Target=jgi|Fracy1|229371|fgenesh2_pm.31_%252523_51 358 467 +;Gap=M291
scaffold140|size289873	blastx	match_part	204591	205646	406	+	.	ID=scaffold140|size289873:hsp:99004:3.12.0.1;Parent=scaffold140|size289873:hit:50659:3.12.0.1;Target=jgi|Fracy1|229371|fgenesh2_pm.31_%252523_51 465 756 +;Gap=M1056
scaffold140|size289873	blastx	match_part	205697	206521	671	+	.	ID=scaffold140|size289873:hsp:99005:3.12.0.1;Parent=scaffold140|size289873:hit:50659:3.12.0.1;Target=jgi|Fracy1|229371|fgenesh2_pm.31_%252523_51 751 985 +;Gap=M825
scaffold140|size289873	blastx	protein_match	211071	213912	570	+	.	ID=scaffold140|size289873:hit:50660:3.12.0.1;Name=jgi|Thaoce1|101476|rna10519;score=570
scaffold140|size289873	blastx	match_part	211071	211922	570	+	.	ID=scaffold140|size289873:hsp:99006:3.12.0.1;Parent=scaffold140|size289873:hit:50660:3.12.0.1;Target=jgi|Thaoce1|101476|rna10519 93 330 +;Gap=M852
scaffold140|size289873	blastx	match_part	212024	212836	906	+	.	ID=scaffold140|size289873:hsp:99007:3.12.0.1;Parent=scaffold140|size289873:hit:50660:3.12.0.1;Target=jgi|Thaoce1|101476|rna10519 329 600 +;Gap=M813
scaffold140|size289873	blastx	match_part	212947	213912	644	+	.	ID=scaffold140|size289873:hsp:99008:3.12.0.1;Parent=scaffold140|size289873:hit:50660:3.12.0.1;Target=jgi|Thaoce1|101476|rna10519 611 918 +;Gap=M966
scaffold140|size289873	blastx	protein_match	211356	214095	468	+	.	ID=scaffold140|size289873:hit:50661:3.12.0.1;Name=jgi|Thaoce1|81254|rna32821;score=468
scaffold140|size289873	blastx	match_part	211356	212066	468	+	.	ID=scaffold140|size289873:hsp:99009:3.12.0.1;Parent=scaffold140|size289873:hit:50661:3.12.0.1;Target=jgi|Thaoce1|81254|rna32821 105 355 +;Gap=M711
scaffold140|size289873	blastx	match_part	212024	212890	667	+	.	ID=scaffold140|size289873:hsp:99010:3.12.0.1;Parent=scaffold140|size289873:hit:50661:3.12.0.1;Target=jgi|Thaoce1|81254|rna32821 305 591 +;Gap=M867
scaffold140|size289873	blastx	match_part	212944	213351	306	+	.	ID=scaffold140|size289873:hsp:99011:3.12.0.1;Parent=scaffold140|size289873:hit:50661:3.12.0.1;Target=jgi|Thaoce1|81254|rna32821 583 713 +;Gap=M408
scaffold140|size289873	blastx	match_part	213472	214095	250	+	.	ID=scaffold140|size289873:hsp:99012:3.12.0.1;Parent=scaffold140|size289873:hit:50661:3.12.0.1;Target=jgi|Thaoce1|81254|rna32821 687 895 +;Gap=M624
scaffold140|size289873	blastx	protein_match	211401	213318	395	+	.	ID=scaffold140|size289873:hit:50662:3.12.0.1;Name=jgi|Fracy1|192998|e_gw1.17.168.1;score=395
scaffold140|size289873	blastx	match_part	211401	211910	395	+	.	ID=scaffold140|size289873:hsp:99013:3.12.0.1;Parent=scaffold140|size289873:hit:50662:3.12.0.1;Target=jgi|Fracy1|192998|e_gw1.17.168.1 94 232 +;Gap=M510
scaffold140|size289873	blastx	match_part	212021	212863	660	+	.	ID=scaffold140|size289873:hsp:99014:3.12.0.1;Parent=scaffold140|size289873:hit:50662:3.12.0.1;Target=jgi|Fracy1|192998|e_gw1.17.168.1 234 529 +;Gap=M843
scaffold140|size289873	blastx	match_part	212929	213318	255	+	.	ID=scaffold140|size289873:hsp:99015:3.12.0.1;Parent=scaffold140|size289873:hit:50662:3.12.0.1;Target=jgi|Fracy1|192998|e_gw1.17.168.1 525 649 +;Gap=M390
scaffold140|size289873	blastx	protein_match	211392	213258	386	+	.	ID=scaffold140|size289873:hit:50663:3.12.0.1;Name=jgi|Fracy1|183586|e_gw1.4.918.1;score=386
scaffold140|size289873	blastx	match_part	211392	211874	386	+	.	ID=scaffold140|size289873:hsp:99016:3.12.0.1;Parent=scaffold140|size289873:hit:50663:3.12.0.1;Target=jgi|Fracy1|183586|e_gw1.4.918.1 6 140 +;Gap=M483
scaffold140|size289873	blastx	match_part	212117	212887	716	+	.	ID=scaffold140|size289873:hsp:99017:3.12.0.1;Parent=scaffold140|size289873:hit:50663:3.12.0.1;Target=jgi|Fracy1|183586|e_gw1.4.918.1 180 452 +;Gap=M771
scaffold140|size289873	blastx	match_part	212917	213258	271	+	.	ID=scaffold140|size289873:hsp:99018:3.12.0.1;Parent=scaffold140|size289873:hit:50663:3.12.0.1;Target=jgi|Fracy1|183586|e_gw1.4.918.1 436 548 +;Gap=M342
scaffold140|size289873	blastx	protein_match	211407	213264	453	+	.	ID=scaffold140|size289873:hit:50664:3.12.0.1;Name=jgi|Thaps3|261754|thaps1_ua_kg.chr_3000132;score=453
scaffold140|size289873	blastx	match_part	211407	211919	453	+	.	ID=scaffold140|size289873:hsp:99019:3.12.0.1;Parent=scaffold140|size289873:hit:50664:3.12.0.1;Target=jgi|Thaps3|261754|thaps1_ua_kg.chr_3000132 1 140 +;Gap=M513
scaffold140|size289873	blastx	match_part	212024	212881	810	+	.	ID=scaffold140|size289873:hsp:99020:3.12.0.1;Parent=scaffold140|size289873:hit:50664:3.12.0.1;Target=jgi|Thaps3|261754|thaps1_ua_kg.chr_3000132 140 424 +;Gap=M858
scaffold140|size289873	blastx	match_part	212941	213264	294	+	.	ID=scaffold140|size289873:hsp:99021:3.12.0.1;Parent=scaffold140|size289873:hit:50664:3.12.0.1;Target=jgi|Thaps3|261754|thaps1_ua_kg.chr_3000132 418 524 +;Gap=M324
scaffold140|size289873	blastx	protein_match	211404	214134	485	+	.	ID=scaffold140|size289873:hit:50665:3.12.0.1;Name=jgi|Phatr2|50075|estExt_fgenesh1_pg.C_chr_260118;score=485
scaffold140|size289873	blastx	match_part	211404	211919	485	+	.	ID=scaffold140|size289873:hsp:99022:3.12.0.1;Parent=scaffold140|size289873:hit:50665:3.12.0.1;Target=jgi|Phatr2|50075|estExt_fgenesh1_pg.C_chr_260118 122 285 +;Gap=M516
scaffold140|size289873	blastx	match_part	212024	212863	779	+	.	ID=scaffold140|size289873:hsp:99023:3.12.0.1;Parent=scaffold140|size289873:hit:50665:3.12.0.1;Target=jgi|Phatr2|50075|estExt_fgenesh1_pg.C_chr_260118 285 580 +;Gap=M840
scaffold140|size289873	blastx	match_part	212923	214134	770	+	.	ID=scaffold140|size289873:hsp:99024:3.12.0.1;Parent=scaffold140|size289873:hit:50665:3.12.0.1;Target=jgi|Phatr2|50075|estExt_fgenesh1_pg.C_chr_260118 571 955 +;Gap=M1212
scaffold140|size289873	blastx	protein_match	211047	212722	455	+	.	ID=scaffold140|size289873:hit:50666:3.12.0.1;Name=jgi|Thaoce1|93867|rna18683;score=455
scaffold140|size289873	blastx	match_part	211047	211922	455	+	.	ID=scaffold140|size289873:hsp:99025:3.12.0.1;Parent=scaffold140|size289873:hit:50666:3.12.0.1;Target=jgi|Thaoce1|93867|rna18683 28 232 +;Gap=M876
scaffold140|size289873	blastx	match_part	212024	212722	728	+	.	ID=scaffold140|size289873:hsp:99026:3.12.0.1;Parent=scaffold140|size289873:hit:50666:3.12.0.1;Target=jgi|Thaoce1|93867|rna18683 231 464 +;Gap=M699
scaffold140|size289873	blastx	protein_match	211047	214134	665	+	.	ID=scaffold140|size289873:hit:50667:3.12.0.1;Name=jgi|Thaps3|10191|fgenesh1_pg.C_chr_15000181;score=665
scaffold140|size289873	blastx	match_part	211047	211919	665	+	.	ID=scaffold140|size289873:hsp:99027:3.12.0.1;Parent=scaffold140|size289873:hit:50667:3.12.0.1;Target=jgi|Thaps3|10191|fgenesh1_pg.C_chr_15000181 164 416 +;Gap=M873
scaffold140|size289873	blastx	match_part	212024	212881	1042	+	.	ID=scaffold140|size289873:hsp:99028:3.12.0.1;Parent=scaffold140|size289873:hit:50667:3.12.0.1;Target=jgi|Thaps3|10191|fgenesh1_pg.C_chr_15000181 416 697 +;Gap=M858
scaffold140|size289873	blastx	match_part	212941	214134	1236	+	.	ID=scaffold140|size289873:hsp:99029:3.12.0.1;Parent=scaffold140|size289873:hit:50667:3.12.0.1;Target=jgi|Thaps3|10191|fgenesh1_pg.C_chr_15000181 691 1088 +;Gap=M1194
scaffold140|size289873	blastx	protein_match	211401	213873	432	+	.	ID=scaffold140|size289873:hit:50668:3.12.0.1;Name=jgi|Fracy1|257026|fgenesh2_pg.84_%2523_51;score=432
scaffold140|size289873	blastx	match_part	211401	211910	432	+	.	ID=scaffold140|size289873:hsp:99030:3.12.0.1;Parent=scaffold140|size289873:hit:50668:3.12.0.1;Target=jgi|Fracy1|257026|fgenesh2_pg.84_%252523_51 94 262 +;Gap=M510
scaffold140|size289873	blastx	match_part	212447	212863	404	+	.	ID=scaffold140|size289873:hsp:99031:3.12.0.1;Parent=scaffold140|size289873:hit:50668:3.12.0.1;Target=jgi|Fracy1|257026|fgenesh2_pg.84_%252523_51 284 422 +;Gap=M417
scaffold140|size289873	blastx	match_part	212929	213873	400	+	.	ID=scaffold140|size289873:hsp:99032:3.12.0.1;Parent=scaffold140|size289873:hit:50668:3.12.0.1;Target=jgi|Fracy1|257026|fgenesh2_pg.84_%252523_51 418 686 +;Gap=M945
scaffold140|size289873	blastx	protein_match	211392	213258	386	+	.	ID=scaffold140|size289873:hit:50669:3.12.0.1;Name=jgi|Fracy1|183586|e_gw1.4.918.1;score=386
scaffold140|size289873	blastx	match_part	211392	211874	386	+	.	ID=scaffold140|size289873:hsp:99033:3.12.0.1;Parent=scaffold140|size289873:hit:50669:3.12.0.1;Target=jgi|Fracy1|183586|e_gw1.4.918.1 6 140 +;Gap=M483
scaffold140|size289873	blastx	match_part	212117	212887	716	+	.	ID=scaffold140|size289873:hsp:99034:3.12.0.1;Parent=scaffold140|size289873:hit:50669:3.12.0.1;Target=jgi|Fracy1|183586|e_gw1.4.918.1 180 452 +;Gap=M771
scaffold140|size289873	blastx	match_part	212917	213258	271	+	.	ID=scaffold140|size289873:hsp:99035:3.12.0.1;Parent=scaffold140|size289873:hit:50669:3.12.0.1;Target=jgi|Fracy1|183586|e_gw1.4.918.1 436 548 +;Gap=M342
scaffold140|size289873	blastx	protein_match	211401	213318	395	+	.	ID=scaffold140|size289873:hit:50670:3.12.0.1;Name=jgi|Fracy1|192998|e_gw1.17.168.1;score=395
scaffold140|size289873	blastx	match_part	211401	211910	395	+	.	ID=scaffold140|size289873:hsp:99036:3.12.0.1;Parent=scaffold140|size289873:hit:50670:3.12.0.1;Target=jgi|Fracy1|192998|e_gw1.17.168.1 94 232 +;Gap=M510
scaffold140|size289873	blastx	match_part	212021	212863	660	+	.	ID=scaffold140|size289873:hsp:99037:3.12.0.1;Parent=scaffold140|size289873:hit:50670:3.12.0.1;Target=jgi|Fracy1|192998|e_gw1.17.168.1 234 529 +;Gap=M843
scaffold140|size289873	blastx	match_part	212929	213318	255	+	.	ID=scaffold140|size289873:hsp:99038:3.12.0.1;Parent=scaffold140|size289873:hit:50670:3.12.0.1;Target=jgi|Fracy1|192998|e_gw1.17.168.1 525 649 +;Gap=M390
scaffold140|size289873	blastx	protein_match	211401	213318	395	+	.	ID=scaffold140|size289873:hit:50671:3.12.0.1;Name=jgi|Fracy1|192998|e_gw1.17.168.1;score=395
scaffold140|size289873	blastx	match_part	211401	211910	395	+	.	ID=scaffold140|size289873:hsp:99039:3.12.0.1;Parent=scaffold140|size289873:hit:50671:3.12.0.1;Target=jgi|Fracy1|192998|e_gw1.17.168.1 94 232 +;Gap=M510
scaffold140|size289873	blastx	match_part	212021	212863	660	+	.	ID=scaffold140|size289873:hsp:99040:3.12.0.1;Parent=scaffold140|size289873:hit:50671:3.12.0.1;Target=jgi|Fracy1|192998|e_gw1.17.168.1 234 529 +;Gap=M843
scaffold140|size289873	blastx	match_part	212929	213318	255	+	.	ID=scaffold140|size289873:hsp:99041:3.12.0.1;Parent=scaffold140|size289873:hit:50671:3.12.0.1;Target=jgi|Fracy1|192998|e_gw1.17.168.1 525 649 +;Gap=M390
scaffold140|size289873	blastx	protein_match	211392	213258	388	+	.	ID=scaffold140|size289873:hit:50672:3.12.0.1;Name=jgi|Fracy1|189840|e_gw1.10.350.1;score=388
scaffold140|size289873	blastx	match_part	211392	211874	388	+	.	ID=scaffold140|size289873:hsp:99042:3.12.0.1;Parent=scaffold140|size289873:hit:50672:3.12.0.1;Target=jgi|Fracy1|189840|e_gw1.10.350.1 6 140 +;Gap=M483
scaffold140|size289873	blastx	match_part	212117	212887	717	+	.	ID=scaffold140|size289873:hsp:99043:3.12.0.1;Parent=scaffold140|size289873:hit:50672:3.12.0.1;Target=jgi|Fracy1|189840|e_gw1.10.350.1 180 437 +;Gap=M771
scaffold140|size289873	blastx	match_part	212917	213258	270	+	.	ID=scaffold140|size289873:hsp:99044:3.12.0.1;Parent=scaffold140|size289873:hit:50672:3.12.0.1;Target=jgi|Fracy1|189840|e_gw1.10.350.1 421 533 +;Gap=M342
scaffold140|size289873	blastx	protein_match	211392	213258	386	+	.	ID=scaffold140|size289873:hit:50673:3.12.0.1;Name=jgi|Fracy1|183586|e_gw1.4.918.1;score=386
scaffold140|size289873	blastx	match_part	211392	211874	386	+	.	ID=scaffold140|size289873:hsp:99045:3.12.0.1;Parent=scaffold140|size289873:hit:50673:3.12.0.1;Target=jgi|Fracy1|183586|e_gw1.4.918.1 6 140 +;Gap=M483
scaffold140|size289873	blastx	match_part	212117	212887	716	+	.	ID=scaffold140|size289873:hsp:99046:3.12.0.1;Parent=scaffold140|size289873:hit:50673:3.12.0.1;Target=jgi|Fracy1|183586|e_gw1.4.918.1 180 452 +;Gap=M771
scaffold140|size289873	blastx	match_part	212917	213258	271	+	.	ID=scaffold140|size289873:hsp:99047:3.12.0.1;Parent=scaffold140|size289873:hit:50673:3.12.0.1;Target=jgi|Fracy1|183586|e_gw1.4.918.1 436 548 +;Gap=M342
scaffold140|size289873	blastx	protein_match	214939	216182	161	-	.	ID=scaffold140|size289873:hit:50674:3.12.0.1;Name=jgi|Fracy1|170055|estExt_Genewise1.C_70418;score=161
scaffold140|size289873	blastx	match_part	215979	216182	111	-	.	ID=scaffold140|size289873:hsp:99048:3.12.0.1;Parent=scaffold140|size289873:hit:50674:3.12.0.1;Target=jgi|Fracy1|170055|estExt_Genewise1.C_70418 243 309 +;Gap=M204
scaffold140|size289873	blastx	match_part	215982	216182	121	-	.	ID=scaffold140|size289873:hsp:99049:3.12.0.1;Parent=scaffold140|size289873:hit:50674:3.12.0.1;Target=jgi|Fracy1|170055|estExt_Genewise1.C_70418 72 139 +;Gap=M201
scaffold140|size289873	blastx	match_part	215744	215899	69	-	.	ID=scaffold140|size289873:hsp:99050:3.12.0.1;Parent=scaffold140|size289873:hit:50674:3.12.0.1;Target=jgi|Fracy1|170055|estExt_Genewise1.C_70418 318 375 +;Gap=M156
scaffold140|size289873	blastx	match_part	215330	215863	89	-	.	ID=scaffold140|size289873:hsp:99051:3.12.0.1;Parent=scaffold140|size289873:hit:50674:3.12.0.1;Target=jgi|Fracy1|170055|estExt_Genewise1.C_70418 22 172 +;Gap=M534
scaffold140|size289873	blastx	match_part	214942	215223	141	-	.	ID=scaffold140|size289873:hsp:99052:3.12.0.1;Parent=scaffold140|size289873:hit:50674:3.12.0.1;Target=jgi|Fracy1|170055|estExt_Genewise1.C_70418 2 94 +;Gap=M282
scaffold140|size289873	blastx	match_part	214945	215223	154	-	.	ID=scaffold140|size289873:hsp:99053:3.12.0.1;Parent=scaffold140|size289873:hit:50674:3.12.0.1;Target=jgi|Fracy1|170055|estExt_Genewise1.C_70418 50 142 +;Gap=M279
scaffold140|size289873	blastx	match_part	214939	215214	161	-	.	ID=scaffold140|size289873:hsp:99054:3.12.0.1;Parent=scaffold140|size289873:hit:50674:3.12.0.1;Target=jgi|Fracy1|170055|estExt_Genewise1.C_70418 149 242 +;Gap=M276
scaffold140|size289873	blastx	match_part	215017	215214	119	-	.	ID=scaffold140|size289873:hsp:99055:3.12.0.1;Parent=scaffold140|size289873:hit:50674:3.12.0.1;Target=jgi|Fracy1|170055|estExt_Genewise1.C_70418 319 384 +;Gap=M198
scaffold140|size289873	blastx	match_part	214945	215211	127	-	.	ID=scaffold140|size289873:hsp:99056:3.12.0.1;Parent=scaffold140|size289873:hit:50674:3.12.0.1;Target=jgi|Fracy1|170055|estExt_Genewise1.C_70418 77 167 +;Gap=M267
scaffold140|size289873	blastx	match_part	214942	215208	149	-	.	ID=scaffold140|size289873:hsp:99057:3.12.0.1;Parent=scaffold140|size289873:hit:50674:3.12.0.1;Target=jgi|Fracy1|170055|estExt_Genewise1.C_70418 201 312 +;Gap=M267
scaffold140|size289873	blastx	protein_match	214936	216233	110	-	.	ID=scaffold140|size289873:hit:50675:3.12.0.1;Name=jgi|Fracy1|186574|e_gw1.7.1044.1;score=110
scaffold140|size289873	blastx	match_part	215979	216233	124	-	.	ID=scaffold140|size289873:hsp:99058:3.12.0.1;Parent=scaffold140|size289873:hit:50675:3.12.0.1;Target=jgi|Fracy1|186574|e_gw1.7.1044.1 171 246 +;Gap=M255
scaffold140|size289873	blastx	match_part	215982	216176	85	-	.	ID=scaffold140|size289873:hsp:99059:3.12.0.1;Parent=scaffold140|size289873:hit:50675:3.12.0.1;Target=jgi|Fracy1|186574|e_gw1.7.1044.1 108 172 +;Gap=M195
scaffold140|size289873	blastx	match_part	215684	215884	116	-	.	ID=scaffold140|size289873:hsp:99060:3.12.0.1;Parent=scaffold140|size289873:hit:50675:3.12.0.1;Target=jgi|Fracy1|186574|e_gw1.7.1044.1 242 308 +;Gap=M201
scaffold140|size289873	blastx	match_part	215492	215863	103	-	.	ID=scaffold140|size289873:hsp:99061:3.12.0.1;Parent=scaffold140|size289873:hit:50675:3.12.0.1;Target=jgi|Fracy1|186574|e_gw1.7.1044.1 175 294 +;Gap=M372
scaffold140|size289873	blastx	match_part	214936	215211	110	-	.	ID=scaffold140|size289873:hsp:99062:3.12.0.1;Parent=scaffold140|size289873:hit:50675:3.12.0.1;Target=jgi|Fracy1|186574|e_gw1.7.1044.1 135 226 +;Gap=M276
scaffold140|size289873	blastx	match_part	214939	215211	143	-	.	ID=scaffold140|size289873:hsp:99063:3.12.0.1;Parent=scaffold140|size289873:hit:50675:3.12.0.1;Target=jgi|Fracy1|186574|e_gw1.7.1044.1 207 299 +;Gap=M273
scaffold140|size289873	blastx	match_part	214957	215211	132	-	.	ID=scaffold140|size289873:hsp:99064:3.12.0.1;Parent=scaffold140|size289873:hit:50675:3.12.0.1;Target=jgi|Fracy1|186574|e_gw1.7.1044.1 232 317 +;Gap=M255
scaffold140|size289873	blastx	match_part	214945	215202	111	-	.	ID=scaffold140|size289873:hsp:99065:3.12.0.1;Parent=scaffold140|size289873:hit:50675:3.12.0.1;Target=jgi|Fracy1|186574|e_gw1.7.1044.1 162 248 +;Gap=M258
scaffold140|size289873	blastx	protein_match	214936	216233	110	-	.	ID=scaffold140|size289873:hit:50676:3.12.0.1;Name=jgi|Fracy1|186574|e_gw1.7.1044.1;score=110
scaffold140|size289873	blastx	match_part	215979	216233	124	-	.	ID=scaffold140|size289873:hsp:99066:3.12.0.1;Parent=scaffold140|size289873:hit:50676:3.12.0.1;Target=jgi|Fracy1|186574|e_gw1.7.1044.1 171 246 +;Gap=M255
scaffold140|size289873	blastx	match_part	215982	216176	85	-	.	ID=scaffold140|size289873:hsp:99067:3.12.0.1;Parent=scaffold140|size289873:hit:50676:3.12.0.1;Target=jgi|Fracy1|186574|e_gw1.7.1044.1 108 172 +;Gap=M195
scaffold140|size289873	blastx	match_part	215684	215884	116	-	.	ID=scaffold140|size289873:hsp:99068:3.12.0.1;Parent=scaffold140|size289873:hit:50676:3.12.0.1;Target=jgi|Fracy1|186574|e_gw1.7.1044.1 242 308 +;Gap=M201
scaffold140|size289873	blastx	match_part	215492	215863	103	-	.	ID=scaffold140|size289873:hsp:99069:3.12.0.1;Parent=scaffold140|size289873:hit:50676:3.12.0.1;Target=jgi|Fracy1|186574|e_gw1.7.1044.1 175 294 +;Gap=M372
scaffold140|size289873	blastx	match_part	214936	215211	110	-	.	ID=scaffold140|size289873:hsp:99070:3.12.0.1;Parent=scaffold140|size289873:hit:50676:3.12.0.1;Target=jgi|Fracy1|186574|e_gw1.7.1044.1 135 226 +;Gap=M276
scaffold140|size289873	blastx	match_part	214939	215211	143	-	.	ID=scaffold140|size289873:hsp:99071:3.12.0.1;Parent=scaffold140|size289873:hit:50676:3.12.0.1;Target=jgi|Fracy1|186574|e_gw1.7.1044.1 207 299 +;Gap=M273
scaffold140|size289873	blastx	match_part	214957	215211	132	-	.	ID=scaffold140|size289873:hsp:99072:3.12.0.1;Parent=scaffold140|size289873:hit:50676:3.12.0.1;Target=jgi|Fracy1|186574|e_gw1.7.1044.1 232 317 +;Gap=M255
scaffold140|size289873	blastx	match_part	214945	215202	111	-	.	ID=scaffold140|size289873:hsp:99073:3.12.0.1;Parent=scaffold140|size289873:hit:50676:3.12.0.1;Target=jgi|Fracy1|186574|e_gw1.7.1044.1 162 248 +;Gap=M258
scaffold140|size289873	blastx	protein_match	214939	216194	176	-	.	ID=scaffold140|size289873:hit:50677:3.12.0.1;Name=jgi|Fracy1|158972|gw1.8.564.1;score=176
scaffold140|size289873	blastx	match_part	215991	216194	125	-	.	ID=scaffold140|size289873:hsp:99074:3.12.0.1;Parent=scaffold140|size289873:hit:50677:3.12.0.1;Target=jgi|Fracy1|158972|gw1.8.564.1 155 222 +;Gap=M204
scaffold140|size289873	blastx	match_part	216000	216185	74	-	.	ID=scaffold140|size289873:hsp:99075:3.12.0.1;Parent=scaffold140|size289873:hit:50677:3.12.0.1;Target=jgi|Fracy1|158972|gw1.8.564.1 38 99 +;Gap=M186
scaffold140|size289873	blastx	match_part	215979	216182	107	-	.	ID=scaffold140|size289873:hsp:99076:3.12.0.1;Parent=scaffold140|size289873:hit:50677:3.12.0.1;Target=jgi|Fracy1|158972|gw1.8.564.1 207 274 +;Gap=M204
scaffold140|size289873	blastx	match_part	215979	216182	124	-	.	ID=scaffold140|size289873:hsp:99077:3.12.0.1;Parent=scaffold140|size289873:hit:50677:3.12.0.1;Target=jgi|Fracy1|158972|gw1.8.564.1 135 202 +;Gap=M204
scaffold140|size289873	blastx	match_part	215982	216182	109	-	.	ID=scaffold140|size289873:hsp:99078:3.12.0.1;Parent=scaffold140|size289873:hit:50677:3.12.0.1;Target=jgi|Fracy1|158972|gw1.8.564.1 255 322 +;Gap=M201
scaffold140|size289873	blastx	match_part	215528	215914	135	-	.	ID=scaffold140|size289873:hsp:99079:3.12.0.1;Parent=scaffold140|size289873:hit:50677:3.12.0.1;Target=jgi|Fracy1|158972|gw1.8.564.1 114 227 +;Gap=M387
scaffold140|size289873	blastx	match_part	215519	215878	90	-	.	ID=scaffold140|size289873:hsp:99080:3.12.0.1;Parent=scaffold140|size289873:hit:50677:3.12.0.1;Target=jgi|Fracy1|158972|gw1.8.564.1 223 351 +;Gap=M360
scaffold140|size289873	blastx	match_part	215753	215866	70	-	.	ID=scaffold140|size289873:hsp:99081:3.12.0.1;Parent=scaffold140|size289873:hit:50677:3.12.0.1;Target=jgi|Fracy1|158972|gw1.8.564.1 324 361 +;Gap=M114
scaffold140|size289873	blastx	match_part	215687	215863	123	-	.	ID=scaffold140|size289873:hsp:99082:3.12.0.1;Parent=scaffold140|size289873:hit:50677:3.12.0.1;Target=jgi|Fracy1|158972|gw1.8.564.1 301 359 +;Gap=M177
scaffold140|size289873	blastx	match_part	215330	215854	129	-	.	ID=scaffold140|size289873:hsp:99083:3.12.0.1;Parent=scaffold140|size289873:hit:50677:3.12.0.1;Target=jgi|Fracy1|158972|gw1.8.564.1 183 330 +;Gap=M525
scaffold140|size289873	blastx	match_part	214942	215223	126	-	.	ID=scaffold140|size289873:hsp:99084:3.12.0.1;Parent=scaffold140|size289873:hit:50677:3.12.0.1;Target=jgi|Fracy1|158972|gw1.8.564.1 136 229 +;Gap=M282
scaffold140|size289873	blastx	match_part	214939	215217	161	-	.	ID=scaffold140|size289873:hsp:99085:3.12.0.1;Parent=scaffold140|size289873:hit:50677:3.12.0.1;Target=jgi|Fracy1|158972|gw1.8.564.1 210 303 +;Gap=M279
scaffold140|size289873	blastx	match_part	214939	215214	176	-	.	ID=scaffold140|size289873:hsp:99086:3.12.0.1;Parent=scaffold140|size289873:hit:50677:3.12.0.1;Target=jgi|Fracy1|158972|gw1.8.564.1 163 254 +;Gap=M276
scaffold140|size289873	blastx	match_part	214942	215214	133	-	.	ID=scaffold140|size289873:hsp:99087:3.12.0.1;Parent=scaffold140|size289873:hit:50677:3.12.0.1;Target=jgi|Fracy1|158972|gw1.8.564.1 68 157 +;Gap=M273
scaffold140|size289873	blastx	match_part	214942	215214	123	-	.	ID=scaffold140|size289873:hsp:99088:3.12.0.1;Parent=scaffold140|size289873:hit:50677:3.12.0.1;Target=jgi|Fracy1|158972|gw1.8.564.1 91 181 +;Gap=M273
scaffold140|size289873	blastx	match_part	214939	215211	129	-	.	ID=scaffold140|size289873:hsp:99089:3.12.0.1;Parent=scaffold140|size289873:hit:50677:3.12.0.1;Target=jgi|Fracy1|158972|gw1.8.564.1 116 206 +;Gap=M273
scaffold140|size289873	blastx	match_part	214942	215211	158	-	.	ID=scaffold140|size289873:hsp:99090:3.12.0.1;Parent=scaffold140|size289873:hit:50677:3.12.0.1;Target=jgi|Fracy1|158972|gw1.8.564.1 236 326 +;Gap=M270
scaffold140|size289873	blastx	match_part	214981	215211	136	-	.	ID=scaffold140|size289873:hsp:99091:3.12.0.1;Parent=scaffold140|size289873:hit:50677:3.12.0.1;Target=jgi|Fracy1|158972|gw1.8.564.1 285 361 +;Gap=M231
scaffold140|size289873	blastx	protein_match	214942	216188	198	-	.	ID=scaffold140|size289873:hit:50678:3.12.0.1;Name=jgi|Fracy1|198888|e_gw1.42.45.1;score=198
scaffold140|size289873	blastx	match_part	215979	216188	146	-	.	ID=scaffold140|size289873:hsp:99092:3.12.0.1;Parent=scaffold140|size289873:hit:50678:3.12.0.1;Target=jgi|Fracy1|198888|e_gw1.42.45.1 91 160 +;Gap=M210
scaffold140|size289873	blastx	match_part	215979	216182	152	-	.	ID=scaffold140|size289873:hsp:99093:3.12.0.1;Parent=scaffold140|size289873:hit:50678:3.12.0.1;Target=jgi|Fracy1|198888|e_gw1.42.45.1 21 88 +;Gap=M204
scaffold140|size289873	blastx	match_part	215979	216182	139	-	.	ID=scaffold140|size289873:hsp:99094:3.12.0.1;Parent=scaffold140|size289873:hit:50678:3.12.0.1;Target=jgi|Fracy1|198888|e_gw1.42.45.1 69 136 +;Gap=M204
scaffold140|size289873	blastx	match_part	215979	216167	134	-	.	ID=scaffold140|size289873:hsp:99095:3.12.0.1;Parent=scaffold140|size289873:hit:50678:3.12.0.1;Target=jgi|Fracy1|198888|e_gw1.42.45.1 2 64 +;Gap=M189
scaffold140|size289873	blastx	match_part	215687	215863	131	-	.	ID=scaffold140|size289873:hsp:99096:3.12.0.1;Parent=scaffold140|size289873:hit:50678:3.12.0.1;Target=jgi|Fracy1|198888|e_gw1.42.45.1 90 148 +;Gap=M177
scaffold140|size289873	blastx	match_part	215717	215863	129	-	.	ID=scaffold140|size289873:hsp:99097:3.12.0.1;Parent=scaffold140|size289873:hit:50678:3.12.0.1;Target=jgi|Fracy1|198888|e_gw1.42.45.1 114 162 +;Gap=M147
scaffold140|size289873	blastx	match_part	215774	215863	78	-	.	ID=scaffold140|size289873:hsp:99098:3.12.0.1;Parent=scaffold140|size289873:hit:50678:3.12.0.1;Target=jgi|Fracy1|198888|e_gw1.42.45.1 138 167 +;Gap=M90
scaffold140|size289873	blastx	match_part	215324	215857	167	-	.	ID=scaffold140|size289873:hsp:99099:3.12.0.1;Parent=scaffold140|size289873:hit:50678:3.12.0.1;Target=jgi|Fracy1|198888|e_gw1.42.45.1 20 169 +;Gap=M534
scaffold140|size289873	blastx	match_part	215002	215229	136	-	.	ID=scaffold140|size289873:hsp:99100:3.12.0.1;Parent=scaffold140|size289873:hit:50678:3.12.0.1;Target=jgi|Fracy1|198888|e_gw1.42.45.1 92 167 +;Gap=M228
scaffold140|size289873	blastx	match_part	214945	215217	189	-	.	ID=scaffold140|size289873:hsp:99101:3.12.0.1;Parent=scaffold140|size289873:hit:50678:3.12.0.1;Target=jgi|Fracy1|198888|e_gw1.42.45.1 48 138 +;Gap=M273
scaffold140|size289873	blastx	match_part	214942	215211	198	-	.	ID=scaffold140|size289873:hsp:99102:3.12.0.1;Parent=scaffold140|size289873:hit:50678:3.12.0.1;Target=jgi|Fracy1|198888|e_gw1.42.45.1 2 91 +;Gap=M270
scaffold140|size289873	blastx	match_part	214945	215211	173	-	.	ID=scaffold140|size289873:hsp:99103:3.12.0.1;Parent=scaffold140|size289873:hit:50678:3.12.0.1;Target=jgi|Fracy1|198888|e_gw1.42.45.1 74 162 +;Gap=M267
scaffold140|size289873	blastx	match_part	214945	215211	163	-	.	ID=scaffold140|size289873:hsp:99104:3.12.0.1;Parent=scaffold140|size289873:hit:50678:3.12.0.1;Target=jgi|Fracy1|198888|e_gw1.42.45.1 26 114 +;Gap=M267
scaffold140|size289873	blastx	protein_match	214731	216179	83	-	.	ID=scaffold140|size289873:hit:50679:3.12.0.1;Name=jgi|Fracy1|188086|e_gw1.8.380.1;score=83
scaffold140|size289873	blastx	match_part	215979	216179	93	-	.	ID=scaffold140|size289873:hsp:99105:3.12.0.1;Parent=scaffold140|size289873:hit:50679:3.12.0.1;Target=jgi|Fracy1|188086|e_gw1.8.380.1 45 111 +;Gap=M201
scaffold140|size289873	blastx	match_part	215714	215863	74	-	.	ID=scaffold140|size289873:hsp:99106:3.12.0.1;Parent=scaffold140|size289873:hit:50679:3.12.0.1;Target=jgi|Fracy1|188086|e_gw1.8.380.1 137 187 +;Gap=M150
scaffold140|size289873	blastx	match_part	214963	215223	142	-	.	ID=scaffold140|size289873:hsp:99107:3.12.0.1;Parent=scaffold140|size289873:hit:50679:3.12.0.1;Target=jgi|Fracy1|188086|e_gw1.8.380.1 69 155 +;Gap=M261
scaffold140|size289873	blastx	match_part	214900	215211	134	-	.	ID=scaffold140|size289873:hsp:99108:3.12.0.1;Parent=scaffold140|size289873:hit:50679:3.12.0.1;Target=jgi|Fracy1|188086|e_gw1.8.380.1 25 131 +;Gap=M312
scaffold140|size289873	blastx	match_part	214939	215211	122	-	.	ID=scaffold140|size289873:hsp:99109:3.12.0.1;Parent=scaffold140|size289873:hit:50679:3.12.0.1;Target=jgi|Fracy1|188086|e_gw1.8.380.1 49 139 +;Gap=M273
scaffold140|size289873	blastx	match_part	214942	215211	145	-	.	ID=scaffold140|size289873:hsp:99110:3.12.0.1;Parent=scaffold140|size289873:hit:50679:3.12.0.1;Target=jgi|Fracy1|188086|e_gw1.8.380.1 121 211 +;Gap=M270
scaffold140|size289873	blastx	match_part	214942	215211	165	-	.	ID=scaffold140|size289873:hsp:99111:3.12.0.1;Parent=scaffold140|size289873:hit:50679:3.12.0.1;Target=jgi|Fracy1|188086|e_gw1.8.380.1 97 187 +;Gap=M270
scaffold140|size289873	blastx	match_part	214939	215199	130	-	.	ID=scaffold140|size289873:hsp:99112:3.12.0.1;Parent=scaffold140|size289873:hit:50679:3.12.0.1;Target=jgi|Fracy1|188086|e_gw1.8.380.1 5 91 +;Gap=M261
scaffold140|size289873	blastx	match_part	214731	214889	83	-	.	ID=scaffold140|size289873:hsp:99113:3.12.0.1;Parent=scaffold140|size289873:hit:50679:3.12.0.1;Target=jgi|Fracy1|188086|e_gw1.8.380.1 244 300 +;Gap=M159
scaffold140|size289873	blastx	protein_match	214939	216182	161	-	.	ID=scaffold140|size289873:hit:50680:3.12.0.1;Name=jgi|Fracy1|170055|estExt_Genewise1.C_70418;score=161
scaffold140|size289873	blastx	match_part	215979	216182	111	-	.	ID=scaffold140|size289873:hsp:99114:3.12.0.1;Parent=scaffold140|size289873:hit:50680:3.12.0.1;Target=jgi|Fracy1|170055|estExt_Genewise1.C_70418 243 309 +;Gap=M204
scaffold140|size289873	blastx	match_part	215982	216182	121	-	.	ID=scaffold140|size289873:hsp:99115:3.12.0.1;Parent=scaffold140|size289873:hit:50680:3.12.0.1;Target=jgi|Fracy1|170055|estExt_Genewise1.C_70418 72 139 +;Gap=M201
scaffold140|size289873	blastx	match_part	215744	215899	69	-	.	ID=scaffold140|size289873:hsp:99116:3.12.0.1;Parent=scaffold140|size289873:hit:50680:3.12.0.1;Target=jgi|Fracy1|170055|estExt_Genewise1.C_70418 318 375 +;Gap=M156
scaffold140|size289873	blastx	match_part	215330	215863	89	-	.	ID=scaffold140|size289873:hsp:99117:3.12.0.1;Parent=scaffold140|size289873:hit:50680:3.12.0.1;Target=jgi|Fracy1|170055|estExt_Genewise1.C_70418 22 172 +;Gap=M534
scaffold140|size289873	blastx	match_part	214942	215223	141	-	.	ID=scaffold140|size289873:hsp:99118:3.12.0.1;Parent=scaffold140|size289873:hit:50680:3.12.0.1;Target=jgi|Fracy1|170055|estExt_Genewise1.C_70418 2 94 +;Gap=M282
scaffold140|size289873	blastx	match_part	214945	215223	154	-	.	ID=scaffold140|size289873:hsp:99119:3.12.0.1;Parent=scaffold140|size289873:hit:50680:3.12.0.1;Target=jgi|Fracy1|170055|estExt_Genewise1.C_70418 50 142 +;Gap=M279
scaffold140|size289873	blastx	match_part	214939	215214	161	-	.	ID=scaffold140|size289873:hsp:99120:3.12.0.1;Parent=scaffold140|size289873:hit:50680:3.12.0.1;Target=jgi|Fracy1|170055|estExt_Genewise1.C_70418 149 242 +;Gap=M276
scaffold140|size289873	blastx	match_part	215017	215214	119	-	.	ID=scaffold140|size289873:hsp:99121:3.12.0.1;Parent=scaffold140|size289873:hit:50680:3.12.0.1;Target=jgi|Fracy1|170055|estExt_Genewise1.C_70418 319 384 +;Gap=M198
scaffold140|size289873	blastx	match_part	214945	215211	127	-	.	ID=scaffold140|size289873:hsp:99122:3.12.0.1;Parent=scaffold140|size289873:hit:50680:3.12.0.1;Target=jgi|Fracy1|170055|estExt_Genewise1.C_70418 77 167 +;Gap=M267
scaffold140|size289873	blastx	match_part	214942	215208	149	-	.	ID=scaffold140|size289873:hsp:99123:3.12.0.1;Parent=scaffold140|size289873:hit:50680:3.12.0.1;Target=jgi|Fracy1|170055|estExt_Genewise1.C_70418 201 312 +;Gap=M267
scaffold140|size289873	blastx	protein_match	214939	216182	161	-	.	ID=scaffold140|size289873:hit:50681:3.12.0.1;Name=jgi|Fracy1|170055|estExt_Genewise1.C_70418;score=161
scaffold140|size289873	blastx	match_part	215979	216182	111	-	.	ID=scaffold140|size289873:hsp:99124:3.12.0.1;Parent=scaffold140|size289873:hit:50681:3.12.0.1;Target=jgi|Fracy1|170055|estExt_Genewise1.C_70418 243 309 +;Gap=M204
scaffold140|size289873	blastx	match_part	215982	216182	121	-	.	ID=scaffold140|size289873:hsp:99125:3.12.0.1;Parent=scaffold140|size289873:hit:50681:3.12.0.1;Target=jgi|Fracy1|170055|estExt_Genewise1.C_70418 72 139 +;Gap=M201
scaffold140|size289873	blastx	match_part	215744	215899	69	-	.	ID=scaffold140|size289873:hsp:99126:3.12.0.1;Parent=scaffold140|size289873:hit:50681:3.12.0.1;Target=jgi|Fracy1|170055|estExt_Genewise1.C_70418 318 375 +;Gap=M156
scaffold140|size289873	blastx	match_part	215330	215863	89	-	.	ID=scaffold140|size289873:hsp:99127:3.12.0.1;Parent=scaffold140|size289873:hit:50681:3.12.0.1;Target=jgi|Fracy1|170055|estExt_Genewise1.C_70418 22 172 +;Gap=M534
scaffold140|size289873	blastx	match_part	214942	215223	141	-	.	ID=scaffold140|size289873:hsp:99128:3.12.0.1;Parent=scaffold140|size289873:hit:50681:3.12.0.1;Target=jgi|Fracy1|170055|estExt_Genewise1.C_70418 2 94 +;Gap=M282
scaffold140|size289873	blastx	match_part	214945	215223	154	-	.	ID=scaffold140|size289873:hsp:99129:3.12.0.1;Parent=scaffold140|size289873:hit:50681:3.12.0.1;Target=jgi|Fracy1|170055|estExt_Genewise1.C_70418 50 142 +;Gap=M279
scaffold140|size289873	blastx	match_part	214939	215214	161	-	.	ID=scaffold140|size289873:hsp:99130:3.12.0.1;Parent=scaffold140|size289873:hit:50681:3.12.0.1;Target=jgi|Fracy1|170055|estExt_Genewise1.C_70418 149 242 +;Gap=M276
scaffold140|size289873	blastx	match_part	215017	215214	119	-	.	ID=scaffold140|size289873:hsp:99131:3.12.0.1;Parent=scaffold140|size289873:hit:50681:3.12.0.1;Target=jgi|Fracy1|170055|estExt_Genewise1.C_70418 319 384 +;Gap=M198
scaffold140|size289873	blastx	match_part	214945	215211	127	-	.	ID=scaffold140|size289873:hsp:99132:3.12.0.1;Parent=scaffold140|size289873:hit:50681:3.12.0.1;Target=jgi|Fracy1|170055|estExt_Genewise1.C_70418 77 167 +;Gap=M267
scaffold140|size289873	blastx	match_part	214942	215208	149	-	.	ID=scaffold140|size289873:hsp:99133:3.12.0.1;Parent=scaffold140|size289873:hit:50681:3.12.0.1;Target=jgi|Fracy1|170055|estExt_Genewise1.C_70418 201 312 +;Gap=M267
scaffold140|size289873	blastx	protein_match	214939	216185	184	-	.	ID=scaffold140|size289873:hit:50682:3.12.0.1;Name=jgi|Fracy1|196868|e_gw1.30.31.1;score=184
scaffold140|size289873	blastx	match_part	215979	216185	137	-	.	ID=scaffold140|size289873:hsp:99134:3.12.0.1;Parent=scaffold140|size289873:hit:50682:3.12.0.1;Target=jgi|Fracy1|196868|e_gw1.30.31.1 24 92 +;Gap=M207
scaffold140|size289873	blastx	match_part	215979	216185	132	-	.	ID=scaffold140|size289873:hsp:99135:3.12.0.1;Parent=scaffold140|size289873:hit:50682:3.12.0.1;Target=jgi|Fracy1|196868|e_gw1.30.31.1 48 116 +;Gap=M207
scaffold140|size289873	blastx	match_part	215979	216182	135	-	.	ID=scaffold140|size289873:hsp:99136:3.12.0.1;Parent=scaffold140|size289873:hit:50682:3.12.0.1;Target=jgi|Fracy1|196868|e_gw1.30.31.1 97 164 +;Gap=M204
scaffold140|size289873	blastx	match_part	215979	216182	132	-	.	ID=scaffold140|size289873:hsp:99137:3.12.0.1;Parent=scaffold140|size289873:hit:50682:3.12.0.1;Target=jgi|Fracy1|196868|e_gw1.30.31.1 73 140 +;Gap=M204
scaffold140|size289873	blastx	match_part	215979	216176	137	-	.	ID=scaffold140|size289873:hsp:99138:3.12.0.1;Parent=scaffold140|size289873:hit:50682:3.12.0.1;Target=jgi|Fracy1|196868|e_gw1.30.31.1 3 68 +;Gap=M198
scaffold140|size289873	blastx	match_part	215342	215854	170	-	.	ID=scaffold140|size289873:hsp:99139:3.12.0.1;Parent=scaffold140|size289873:hit:50682:3.12.0.1;Target=jgi|Fracy1|196868|e_gw1.30.31.1 25 167 +;Gap=M513
scaffold140|size289873	blastx	match_part	215330	215404	68	-	.	ID=scaffold140|size289873:hsp:99140:3.12.0.1;Parent=scaffold140|size289873:hit:50682:3.12.0.1;Target=jgi|Fracy1|196868|e_gw1.30.31.1 51 75 +;Gap=M75
scaffold140|size289873	blastx	match_part	214942	215229	192	-	.	ID=scaffold140|size289873:hsp:99141:3.12.0.1;Parent=scaffold140|size289873:hit:50682:3.12.0.1;Target=jgi|Fracy1|196868|e_gw1.30.31.1 48 143 +;Gap=M288
scaffold140|size289873	blastx	match_part	214945	215223	217	-	.	ID=scaffold140|size289873:hsp:99142:3.12.0.1;Parent=scaffold140|size289873:hit:50682:3.12.0.1;Target=jgi|Fracy1|196868|e_gw1.30.31.1 74 166 +;Gap=M279
scaffold140|size289873	blastx	match_part	214939	215217	180	-	.	ID=scaffold140|size289873:hsp:99143:3.12.0.1;Parent=scaffold140|size289873:hit:50682:3.12.0.1;Target=jgi|Fracy1|196868|e_gw1.30.31.1 28 120 +;Gap=M279
scaffold140|size289873	blastx	match_part	214939	215214	184	-	.	ID=scaffold140|size289873:hsp:99144:3.12.0.1;Parent=scaffold140|size289873:hit:50682:3.12.0.1;Target=jgi|Fracy1|196868|e_gw1.30.31.1 5 96 +;Gap=M276
scaffold140|size289873	blastx	match_part	214939	215154	135	-	.	ID=scaffold140|size289873:hsp:99145:3.12.0.1;Parent=scaffold140|size289873:hit:50682:3.12.0.1;Target=jgi|Fracy1|196868|e_gw1.30.31.1 1 72 +;Gap=M216
scaffold140|size289873	blastx	protein_match	214939	216194	176	-	.	ID=scaffold140|size289873:hit:50683:3.12.0.1;Name=jgi|Fracy1|158972|gw1.8.564.1;score=176
scaffold140|size289873	blastx	match_part	215991	216194	125	-	.	ID=scaffold140|size289873:hsp:99146:3.12.0.1;Parent=scaffold140|size289873:hit:50683:3.12.0.1;Target=jgi|Fracy1|158972|gw1.8.564.1 155 222 +;Gap=M204
scaffold140|size289873	blastx	match_part	216000	216185	74	-	.	ID=scaffold140|size289873:hsp:99147:3.12.0.1;Parent=scaffold140|size289873:hit:50683:3.12.0.1;Target=jgi|Fracy1|158972|gw1.8.564.1 38 99 +;Gap=M186
scaffold140|size289873	blastx	match_part	215979	216182	107	-	.	ID=scaffold140|size289873:hsp:99148:3.12.0.1;Parent=scaffold140|size289873:hit:50683:3.12.0.1;Target=jgi|Fracy1|158972|gw1.8.564.1 207 274 +;Gap=M204
scaffold140|size289873	blastx	match_part	215979	216182	124	-	.	ID=scaffold140|size289873:hsp:99149:3.12.0.1;Parent=scaffold140|size289873:hit:50683:3.12.0.1;Target=jgi|Fracy1|158972|gw1.8.564.1 135 202 +;Gap=M204
scaffold140|size289873	blastx	match_part	215982	216182	109	-	.	ID=scaffold140|size289873:hsp:99150:3.12.0.1;Parent=scaffold140|size289873:hit:50683:3.12.0.1;Target=jgi|Fracy1|158972|gw1.8.564.1 255 322 +;Gap=M201
scaffold140|size289873	blastx	match_part	215528	215914	135	-	.	ID=scaffold140|size289873:hsp:99151:3.12.0.1;Parent=scaffold140|size289873:hit:50683:3.12.0.1;Target=jgi|Fracy1|158972|gw1.8.564.1 114 227 +;Gap=M387
scaffold140|size289873	blastx	match_part	215519	215878	90	-	.	ID=scaffold140|size289873:hsp:99152:3.12.0.1;Parent=scaffold140|size289873:hit:50683:3.12.0.1;Target=jgi|Fracy1|158972|gw1.8.564.1 223 351 +;Gap=M360
scaffold140|size289873	blastx	match_part	215753	215866	70	-	.	ID=scaffold140|size289873:hsp:99153:3.12.0.1;Parent=scaffold140|size289873:hit:50683:3.12.0.1;Target=jgi|Fracy1|158972|gw1.8.564.1 324 361 +;Gap=M114
scaffold140|size289873	blastx	match_part	215687	215863	123	-	.	ID=scaffold140|size289873:hsp:99154:3.12.0.1;Parent=scaffold140|size289873:hit:50683:3.12.0.1;Target=jgi|Fracy1|158972|gw1.8.564.1 301 359 +;Gap=M177
scaffold140|size289873	blastx	match_part	215330	215854	129	-	.	ID=scaffold140|size289873:hsp:99155:3.12.0.1;Parent=scaffold140|size289873:hit:50683:3.12.0.1;Target=jgi|Fracy1|158972|gw1.8.564.1 183 330 +;Gap=M525
scaffold140|size289873	blastx	match_part	214942	215223	126	-	.	ID=scaffold140|size289873:hsp:99156:3.12.0.1;Parent=scaffold140|size289873:hit:50683:3.12.0.1;Target=jgi|Fracy1|158972|gw1.8.564.1 136 229 +;Gap=M282
scaffold140|size289873	blastx	match_part	214939	215217	161	-	.	ID=scaffold140|size289873:hsp:99157:3.12.0.1;Parent=scaffold140|size289873:hit:50683:3.12.0.1;Target=jgi|Fracy1|158972|gw1.8.564.1 210 303 +;Gap=M279
scaffold140|size289873	blastx	match_part	214939	215214	176	-	.	ID=scaffold140|size289873:hsp:99158:3.12.0.1;Parent=scaffold140|size289873:hit:50683:3.12.0.1;Target=jgi|Fracy1|158972|gw1.8.564.1 163 254 +;Gap=M276
scaffold140|size289873	blastx	match_part	214942	215214	133	-	.	ID=scaffold140|size289873:hsp:99159:3.12.0.1;Parent=scaffold140|size289873:hit:50683:3.12.0.1;Target=jgi|Fracy1|158972|gw1.8.564.1 68 157 +;Gap=M273
scaffold140|size289873	blastx	match_part	214942	215214	123	-	.	ID=scaffold140|size289873:hsp:99160:3.12.0.1;Parent=scaffold140|size289873:hit:50683:3.12.0.1;Target=jgi|Fracy1|158972|gw1.8.564.1 91 181 +;Gap=M273
scaffold140|size289873	blastx	match_part	214939	215211	129	-	.	ID=scaffold140|size289873:hsp:99161:3.12.0.1;Parent=scaffold140|size289873:hit:50683:3.12.0.1;Target=jgi|Fracy1|158972|gw1.8.564.1 116 206 +;Gap=M273
scaffold140|size289873	blastx	match_part	214942	215211	158	-	.	ID=scaffold140|size289873:hsp:99162:3.12.0.1;Parent=scaffold140|size289873:hit:50683:3.12.0.1;Target=jgi|Fracy1|158972|gw1.8.564.1 236 326 +;Gap=M270
scaffold140|size289873	blastx	match_part	214981	215211	136	-	.	ID=scaffold140|size289873:hsp:99163:3.12.0.1;Parent=scaffold140|size289873:hit:50683:3.12.0.1;Target=jgi|Fracy1|158972|gw1.8.564.1 285 361 +;Gap=M231
scaffold140|size289873	blastx	protein_match	214942	216188	198	-	.	ID=scaffold140|size289873:hit:50684:3.12.0.1;Name=jgi|Fracy1|198888|e_gw1.42.45.1;score=198
scaffold140|size289873	blastx	match_part	215979	216188	146	-	.	ID=scaffold140|size289873:hsp:99164:3.12.0.1;Parent=scaffold140|size289873:hit:50684:3.12.0.1;Target=jgi|Fracy1|198888|e_gw1.42.45.1 91 160 +;Gap=M210
scaffold140|size289873	blastx	match_part	215979	216182	152	-	.	ID=scaffold140|size289873:hsp:99165:3.12.0.1;Parent=scaffold140|size289873:hit:50684:3.12.0.1;Target=jgi|Fracy1|198888|e_gw1.42.45.1 21 88 +;Gap=M204
scaffold140|size289873	blastx	match_part	215979	216182	139	-	.	ID=scaffold140|size289873:hsp:99166:3.12.0.1;Parent=scaffold140|size289873:hit:50684:3.12.0.1;Target=jgi|Fracy1|198888|e_gw1.42.45.1 69 136 +;Gap=M204
scaffold140|size289873	blastx	match_part	215979	216167	134	-	.	ID=scaffold140|size289873:hsp:99167:3.12.0.1;Parent=scaffold140|size289873:hit:50684:3.12.0.1;Target=jgi|Fracy1|198888|e_gw1.42.45.1 2 64 +;Gap=M189
scaffold140|size289873	blastx	match_part	215687	215863	131	-	.	ID=scaffold140|size289873:hsp:99168:3.12.0.1;Parent=scaffold140|size289873:hit:50684:3.12.0.1;Target=jgi|Fracy1|198888|e_gw1.42.45.1 90 148 +;Gap=M177
scaffold140|size289873	blastx	match_part	215717	215863	129	-	.	ID=scaffold140|size289873:hsp:99169:3.12.0.1;Parent=scaffold140|size289873:hit:50684:3.12.0.1;Target=jgi|Fracy1|198888|e_gw1.42.45.1 114 162 +;Gap=M147
scaffold140|size289873	blastx	match_part	215774	215863	78	-	.	ID=scaffold140|size289873:hsp:99170:3.12.0.1;Parent=scaffold140|size289873:hit:50684:3.12.0.1;Target=jgi|Fracy1|198888|e_gw1.42.45.1 138 167 +;Gap=M90
scaffold140|size289873	blastx	match_part	215324	215857	167	-	.	ID=scaffold140|size289873:hsp:99171:3.12.0.1;Parent=scaffold140|size289873:hit:50684:3.12.0.1;Target=jgi|Fracy1|198888|e_gw1.42.45.1 20 169 +;Gap=M534
scaffold140|size289873	blastx	match_part	215002	215229	136	-	.	ID=scaffold140|size289873:hsp:99172:3.12.0.1;Parent=scaffold140|size289873:hit:50684:3.12.0.1;Target=jgi|Fracy1|198888|e_gw1.42.45.1 92 167 +;Gap=M228
scaffold140|size289873	blastx	match_part	214945	215217	189	-	.	ID=scaffold140|size289873:hsp:99173:3.12.0.1;Parent=scaffold140|size289873:hit:50684:3.12.0.1;Target=jgi|Fracy1|198888|e_gw1.42.45.1 48 138 +;Gap=M273
scaffold140|size289873	blastx	match_part	214942	215211	198	-	.	ID=scaffold140|size289873:hsp:99174:3.12.0.1;Parent=scaffold140|size289873:hit:50684:3.12.0.1;Target=jgi|Fracy1|198888|e_gw1.42.45.1 2 91 +;Gap=M270
scaffold140|size289873	blastx	match_part	214945	215211	173	-	.	ID=scaffold140|size289873:hsp:99175:3.12.0.1;Parent=scaffold140|size289873:hit:50684:3.12.0.1;Target=jgi|Fracy1|198888|e_gw1.42.45.1 74 162 +;Gap=M267
scaffold140|size289873	blastx	match_part	214945	215211	163	-	.	ID=scaffold140|size289873:hsp:99176:3.12.0.1;Parent=scaffold140|size289873:hit:50684:3.12.0.1;Target=jgi|Fracy1|198888|e_gw1.42.45.1 26 114 +;Gap=M267
scaffold140|size289873	blastx	protein_match	214731	215223	88	-	.	ID=scaffold140|size289873:hit:50685:3.12.0.1;Name=jgi|Fracy1|175138|estExt_Genewise1.C_440104;score=88
scaffold140|size289873	blastx	match_part	214963	215223	119	-	.	ID=scaffold140|size289873:hsp:99177:3.12.0.1;Parent=scaffold140|size289873:hit:50685:3.12.0.1;Target=jgi|Fracy1|175138|estExt_Genewise1.C_440104 25 111 +;Gap=M261
scaffold140|size289873	blastx	match_part	214942	215214	166	-	.	ID=scaffold140|size289873:hsp:99178:3.12.0.1;Parent=scaffold140|size289873:hit:50685:3.12.0.1;Target=jgi|Fracy1|175138|estExt_Genewise1.C_440104 340 431 +;Gap=M273
scaffold140|size289873	blastx	match_part	214939	215211	119	-	.	ID=scaffold140|size289873:hsp:99179:3.12.0.1;Parent=scaffold140|size289873:hit:50685:3.12.0.1;Target=jgi|Fracy1|175138|estExt_Genewise1.C_440104 292 383 +;Gap=M273
scaffold140|size289873	blastx	match_part	214942	215211	146	-	.	ID=scaffold140|size289873:hsp:99180:3.12.0.1;Parent=scaffold140|size289873:hit:50685:3.12.0.1;Target=jgi|Fracy1|175138|estExt_Genewise1.C_440104 365 455 +;Gap=M270
scaffold140|size289873	blastx	match_part	214731	214889	88	-	.	ID=scaffold140|size289873:hsp:99181:3.12.0.1;Parent=scaffold140|size289873:hit:50685:3.12.0.1;Target=jgi|Fracy1|175138|estExt_Genewise1.C_440104 488 544 +;Gap=M159
scaffold140|size289873	blastx	protein_match	214731	215217	81	-	.	ID=scaffold140|size289873:hit:50686:3.12.0.1;Name=jgi|Fracy1|212605|estExt_Genewise1Plus.C_260200;score=81
scaffold140|size289873	blastx	match_part	214954	215217	81	-	.	ID=scaffold140|size289873:hsp:99182:3.12.0.1;Parent=scaffold140|size289873:hit:50686:3.12.0.1;Target=jgi|Fracy1|212605|estExt_Genewise1Plus.C_260200 71 158 +;Gap=M264
scaffold140|size289873	blastx	match_part	214731	214877	81	-	.	ID=scaffold140|size289873:hsp:99183:3.12.0.1;Parent=scaffold140|size289873:hit:50686:3.12.0.1;Target=jgi|Fracy1|212605|estExt_Genewise1Plus.C_260200 183 232 +;Gap=M147
scaffold140|size289873	blastx	protein_match	214936	216233	110	-	.	ID=scaffold140|size289873:hit:50687:3.12.0.1;Name=jgi|Fracy1|186574|e_gw1.7.1044.1;score=110
scaffold140|size289873	blastx	match_part	215979	216233	124	-	.	ID=scaffold140|size289873:hsp:99184:3.12.0.1;Parent=scaffold140|size289873:hit:50687:3.12.0.1;Target=jgi|Fracy1|186574|e_gw1.7.1044.1 171 246 +;Gap=M255
scaffold140|size289873	blastx	match_part	215982	216176	85	-	.	ID=scaffold140|size289873:hsp:99185:3.12.0.1;Parent=scaffold140|size289873:hit:50687:3.12.0.1;Target=jgi|Fracy1|186574|e_gw1.7.1044.1 108 172 +;Gap=M195
scaffold140|size289873	blastx	match_part	215684	215884	116	-	.	ID=scaffold140|size289873:hsp:99186:3.12.0.1;Parent=scaffold140|size289873:hit:50687:3.12.0.1;Target=jgi|Fracy1|186574|e_gw1.7.1044.1 242 308 +;Gap=M201
scaffold140|size289873	blastx	match_part	215492	215863	103	-	.	ID=scaffold140|size289873:hsp:99187:3.12.0.1;Parent=scaffold140|size289873:hit:50687:3.12.0.1;Target=jgi|Fracy1|186574|e_gw1.7.1044.1 175 294 +;Gap=M372
scaffold140|size289873	blastx	match_part	214936	215211	110	-	.	ID=scaffold140|size289873:hsp:99188:3.12.0.1;Parent=scaffold140|size289873:hit:50687:3.12.0.1;Target=jgi|Fracy1|186574|e_gw1.7.1044.1 135 226 +;Gap=M276
scaffold140|size289873	blastx	match_part	214939	215211	143	-	.	ID=scaffold140|size289873:hsp:99189:3.12.0.1;Parent=scaffold140|size289873:hit:50687:3.12.0.1;Target=jgi|Fracy1|186574|e_gw1.7.1044.1 207 299 +;Gap=M273
scaffold140|size289873	blastx	match_part	214957	215211	132	-	.	ID=scaffold140|size289873:hsp:99190:3.12.0.1;Parent=scaffold140|size289873:hit:50687:3.12.0.1;Target=jgi|Fracy1|186574|e_gw1.7.1044.1 232 317 +;Gap=M255
scaffold140|size289873	blastx	match_part	214945	215202	111	-	.	ID=scaffold140|size289873:hsp:99191:3.12.0.1;Parent=scaffold140|size289873:hit:50687:3.12.0.1;Target=jgi|Fracy1|186574|e_gw1.7.1044.1 162 248 +;Gap=M258
scaffold140|size289873	blastx	protein_match	214731	216179	83	-	.	ID=scaffold140|size289873:hit:50688:3.12.0.1;Name=jgi|Fracy1|188086|e_gw1.8.380.1;score=83
scaffold140|size289873	blastx	match_part	215979	216179	93	-	.	ID=scaffold140|size289873:hsp:99192:3.12.0.1;Parent=scaffold140|size289873:hit:50688:3.12.0.1;Target=jgi|Fracy1|188086|e_gw1.8.380.1 45 111 +;Gap=M201
scaffold140|size289873	blastx	match_part	215714	215863	74	-	.	ID=scaffold140|size289873:hsp:99193:3.12.0.1;Parent=scaffold140|size289873:hit:50688:3.12.0.1;Target=jgi|Fracy1|188086|e_gw1.8.380.1 137 187 +;Gap=M150
scaffold140|size289873	blastx	match_part	214963	215223	142	-	.	ID=scaffold140|size289873:hsp:99194:3.12.0.1;Parent=scaffold140|size289873:hit:50688:3.12.0.1;Target=jgi|Fracy1|188086|e_gw1.8.380.1 69 155 +;Gap=M261
scaffold140|size289873	blastx	match_part	214900	215211	134	-	.	ID=scaffold140|size289873:hsp:99195:3.12.0.1;Parent=scaffold140|size289873:hit:50688:3.12.0.1;Target=jgi|Fracy1|188086|e_gw1.8.380.1 25 131 +;Gap=M312
scaffold140|size289873	blastx	match_part	214939	215211	122	-	.	ID=scaffold140|size289873:hsp:99196:3.12.0.1;Parent=scaffold140|size289873:hit:50688:3.12.0.1;Target=jgi|Fracy1|188086|e_gw1.8.380.1 49 139 +;Gap=M273
scaffold140|size289873	blastx	match_part	214942	215211	145	-	.	ID=scaffold140|size289873:hsp:99197:3.12.0.1;Parent=scaffold140|size289873:hit:50688:3.12.0.1;Target=jgi|Fracy1|188086|e_gw1.8.380.1 121 211 +;Gap=M270
scaffold140|size289873	blastx	match_part	214942	215211	165	-	.	ID=scaffold140|size289873:hsp:99198:3.12.0.1;Parent=scaffold140|size289873:hit:50688:3.12.0.1;Target=jgi|Fracy1|188086|e_gw1.8.380.1 97 187 +;Gap=M270
scaffold140|size289873	blastx	match_part	214939	215199	130	-	.	ID=scaffold140|size289873:hsp:99199:3.12.0.1;Parent=scaffold140|size289873:hit:50688:3.12.0.1;Target=jgi|Fracy1|188086|e_gw1.8.380.1 5 91 +;Gap=M261
scaffold140|size289873	blastx	match_part	214731	214889	83	-	.	ID=scaffold140|size289873:hsp:99200:3.12.0.1;Parent=scaffold140|size289873:hit:50688:3.12.0.1;Target=jgi|Fracy1|188086|e_gw1.8.380.1 244 300 +;Gap=M159
scaffold140|size289873	blastx	protein_match	214939	219518	181	-	.	ID=scaffold140|size289873:hit:50689:3.12.0.1;Name=jgi|Fracy1|144571|gw1.5.307.1;score=181
scaffold140|size289873	blastx	match_part	219225	219518	117	-	.	ID=scaffold140|size289873:hsp:99201:3.12.0.1;Parent=scaffold140|size289873:hit:50689:3.12.0.1;Target=jgi|Fracy1|144571|gw1.5.307.1 16 124 +;Gap=M294
scaffold140|size289873	blastx	match_part	218720	218905	125	-	.	ID=scaffold140|size289873:hsp:99202:3.12.0.1;Parent=scaffold140|size289873:hit:50689:3.12.0.1;Target=jgi|Fracy1|144571|gw1.5.307.1 45 103 +;Gap=M186
scaffold140|size289873	blastx	match_part	215979	216188	164	-	.	ID=scaffold140|size289873:hsp:99203:3.12.0.1;Parent=scaffold140|size289873:hit:50689:3.12.0.1;Target=jgi|Fracy1|144571|gw1.5.307.1 38 107 +;Gap=M210
scaffold140|size289873	blastx	match_part	215892	216182	143	-	.	ID=scaffold140|size289873:hsp:99204:3.12.0.1;Parent=scaffold140|size289873:hit:50689:3.12.0.1;Target=jgi|Fracy1|144571|gw1.5.307.1 16 112 +;Gap=M291
scaffold140|size289873	blastx	match_part	215994	216182	140	-	.	ID=scaffold140|size289873:hsp:99205:3.12.0.1;Parent=scaffold140|size289873:hit:50689:3.12.0.1;Target=jgi|Fracy1|144571|gw1.5.307.1 64 126 +;Gap=M189
scaffold140|size289873	blastx	match_part	215979	216146	105	-	.	ID=scaffold140|size289873:hsp:99206:3.12.0.1;Parent=scaffold140|size289873:hit:50689:3.12.0.1;Target=jgi|Fracy1|144571|gw1.5.307.1 4 59 +;Gap=M168
scaffold140|size289873	blastx	match_part	215540	215863	131	-	.	ID=scaffold140|size289873:hsp:99207:3.12.0.1;Parent=scaffold140|size289873:hit:50689:3.12.0.1;Target=jgi|Fracy1|144571|gw1.5.307.1 13 104 +;Gap=M324
scaffold140|size289873	blastx	match_part	215687	215863	132	-	.	ID=scaffold140|size289873:hsp:99208:3.12.0.1;Parent=scaffold140|size289873:hit:50689:3.12.0.1;Target=jgi|Fracy1|144571|gw1.5.307.1 37 95 +;Gap=M177
scaffold140|size289873	blastx	match_part	215738	215863	110	-	.	ID=scaffold140|size289873:hsp:99209:3.12.0.1;Parent=scaffold140|size289873:hit:50689:3.12.0.1;Target=jgi|Fracy1|144571|gw1.5.307.1 85 126 +;Gap=M126
scaffold140|size289873	blastx	match_part	215693	215854	130	-	.	ID=scaffold140|size289873:hsp:99210:3.12.0.1;Parent=scaffold140|size289873:hit:50689:3.12.0.1;Target=jgi|Fracy1|144571|gw1.5.307.1 64 117 +;Gap=M162
scaffold140|size289873	blastx	match_part	214939	215211	181	-	.	ID=scaffold140|size289873:hsp:99211:3.12.0.1;Parent=scaffold140|size289873:hit:50689:3.12.0.1;Target=jgi|Fracy1|144571|gw1.5.307.1 21 111 +;Gap=M273
scaffold140|size289873	blastx	match_part	214966	215211	157	-	.	ID=scaffold140|size289873:hsp:99212:3.12.0.1;Parent=scaffold140|size289873:hit:50689:3.12.0.1;Target=jgi|Fracy1|144571|gw1.5.307.1 45 126 +;Gap=M246
scaffold140|size289873	blastx	protein_match	214939	215839	157	-	.	ID=scaffold140|size289873:hit:50690:3.12.0.1;Name=jgi|Fracy1|150046|gw1.13.232.1;score=157
scaffold140|size289873	blastx	match_part	215330	215839	135	-	.	ID=scaffold140|size289873:hsp:99213:3.12.0.1;Parent=scaffold140|size289873:hit:50690:3.12.0.1;Target=jgi|Fracy1|150046|gw1.13.232.1 41 207 +;Gap=M510
scaffold140|size289873	blastx	match_part	214945	215223	119	-	.	ID=scaffold140|size289873:hsp:99214:3.12.0.1;Parent=scaffold140|size289873:hit:50690:3.12.0.1;Target=jgi|Fracy1|150046|gw1.13.232.1 109 202 +;Gap=M279
scaffold140|size289873	blastx	match_part	214939	215217	157	-	.	ID=scaffold140|size289873:hsp:99215:3.12.0.1;Parent=scaffold140|size289873:hit:50690:3.12.0.1;Target=jgi|Fracy1|150046|gw1.13.232.1 63 155 +;Gap=M279
scaffold140|size289873	blastx	match_part	214942	215217	134	-	.	ID=scaffold140|size289873:hsp:99216:3.12.0.1;Parent=scaffold140|size289873:hit:50690:3.12.0.1;Target=jgi|Fracy1|150046|gw1.13.232.1 87 179 +;Gap=M276
scaffold140|size289873	blastx	match_part	214963	215217	141	-	.	ID=scaffold140|size289873:hsp:99217:3.12.0.1;Parent=scaffold140|size289873:hit:50690:3.12.0.1;Target=jgi|Fracy1|150046|gw1.13.232.1 135 220 +;Gap=M255
scaffold140|size289873	blastx	match_part	214942	215211	130	-	.	ID=scaffold140|size289873:hsp:99218:3.12.0.1;Parent=scaffold140|size289873:hit:50690:3.12.0.1;Target=jgi|Fracy1|150046|gw1.13.232.1 41 130 +;Gap=M270
scaffold140|size289873	blastx	protein_match	214939	215839	157	-	.	ID=scaffold140|size289873:hit:50691:3.12.0.1;Name=jgi|Fracy1|150046|gw1.13.232.1;score=157
scaffold140|size289873	blastx	match_part	215330	215839	135	-	.	ID=scaffold140|size289873:hsp:99219:3.12.0.1;Parent=scaffold140|size289873:hit:50691:3.12.0.1;Target=jgi|Fracy1|150046|gw1.13.232.1 41 207 +;Gap=M510
scaffold140|size289873	blastx	match_part	214945	215223	119	-	.	ID=scaffold140|size289873:hsp:99220:3.12.0.1;Parent=scaffold140|size289873:hit:50691:3.12.0.1;Target=jgi|Fracy1|150046|gw1.13.232.1 109 202 +;Gap=M279
scaffold140|size289873	blastx	match_part	214939	215217	157	-	.	ID=scaffold140|size289873:hsp:99221:3.12.0.1;Parent=scaffold140|size289873:hit:50691:3.12.0.1;Target=jgi|Fracy1|150046|gw1.13.232.1 63 155 +;Gap=M279
scaffold140|size289873	blastx	match_part	214942	215217	134	-	.	ID=scaffold140|size289873:hsp:99222:3.12.0.1;Parent=scaffold140|size289873:hit:50691:3.12.0.1;Target=jgi|Fracy1|150046|gw1.13.232.1 87 179 +;Gap=M276
scaffold140|size289873	blastx	match_part	214963	215217	141	-	.	ID=scaffold140|size289873:hsp:99223:3.12.0.1;Parent=scaffold140|size289873:hit:50691:3.12.0.1;Target=jgi|Fracy1|150046|gw1.13.232.1 135 220 +;Gap=M255
scaffold140|size289873	blastx	match_part	214942	215211	130	-	.	ID=scaffold140|size289873:hsp:99224:3.12.0.1;Parent=scaffold140|size289873:hit:50691:3.12.0.1;Target=jgi|Fracy1|150046|gw1.13.232.1 41 130 +;Gap=M270
scaffold140|size289873	blastx	protein_match	214966	215205	168	-	.	ID=scaffold140|size289873:hit:50692:3.12.0.1;Name=jgi|Fracy1|154612|gw1.12.274.1;score=168
scaffold140|size289873	blastx	match_part	214966	215205	168	-	.	ID=scaffold140|size289873:hsp:99225:3.12.0.1;Parent=scaffold140|size289873:hit:50692:3.12.0.1;Target=jgi|Fracy1|154612|gw1.12.274.1 48 127 +;Gap=M240
scaffold140|size289873	blastx	protein_match	214939	216152	155	-	.	ID=scaffold140|size289873:hit:50693:3.12.0.1;Name=jgi|Thaoce1|73825|rna2582;score=155
scaffold140|size289873	blastx	match_part	215988	216152	67	-	.	ID=scaffold140|size289873:hsp:99226:3.12.0.1;Parent=scaffold140|size289873:hit:50693:3.12.0.1;Target=jgi|Thaoce1|73825|rna2582 63 119 +;Gap=M165
scaffold140|size289873	blastx	match_part	215711	215869	93	-	.	ID=scaffold140|size289873:hsp:99227:3.12.0.1;Parent=scaffold140|size289873:hit:50693:3.12.0.1;Target=jgi|Thaoce1|73825|rna2582 127 182 +;Gap=M159
scaffold140|size289873	blastx	match_part	214939	215214	155	-	.	ID=scaffold140|size289873:hsp:99228:3.12.0.1;Parent=scaffold140|size289873:hit:50693:3.12.0.1;Target=jgi|Thaoce1|73825|rna2582 80 182 +;Gap=M276
scaffold140|size289873	blastx	protein_match	214942	216188	186	-	.	ID=scaffold140|size289873:hit:50694:3.12.0.1;Name=jgi|Fracy1|276394|estExt_fgenesh2_pm.C_100241;score=186
scaffold140|size289873	blastx	match_part	215979	216188	134	-	.	ID=scaffold140|size289873:hsp:99229:3.12.0.1;Parent=scaffold140|size289873:hit:50694:3.12.0.1;Target=jgi|Fracy1|276394|estExt_fgenesh2_pm.C_100241 101 170 +;Gap=M210
scaffold140|size289873	blastx	match_part	215988	216188	122	-	.	ID=scaffold140|size289873:hsp:99230:3.12.0.1;Parent=scaffold140|size289873:hit:50694:3.12.0.1;Target=jgi|Fracy1|276394|estExt_fgenesh2_pm.C_100241 125 191 +;Gap=M201
scaffold140|size289873	blastx	match_part	215979	216185	138	-	.	ID=scaffold140|size289873:hsp:99231:3.12.0.1;Parent=scaffold140|size289873:hit:50694:3.12.0.1;Target=jgi|Fracy1|276394|estExt_fgenesh2_pm.C_100241 78 146 +;Gap=M207
scaffold140|size289873	blastx	match_part	215979	216182	135	-	.	ID=scaffold140|size289873:hsp:99232:3.12.0.1;Parent=scaffold140|size289873:hit:50694:3.12.0.1;Target=jgi|Fracy1|276394|estExt_fgenesh2_pm.C_100241 7 74 +;Gap=M204
scaffold140|size289873	blastx	match_part	215979	216182	129	-	.	ID=scaffold140|size289873:hsp:99233:3.12.0.1;Parent=scaffold140|size289873:hit:50694:3.12.0.1;Target=jgi|Fracy1|276394|estExt_fgenesh2_pm.C_100241 31 98 +;Gap=M204
scaffold140|size289873	blastx	match_part	215979	216182	123	-	.	ID=scaffold140|size289873:hsp:99234:3.12.0.1;Parent=scaffold140|size289873:hit:50694:3.12.0.1;Target=jgi|Fracy1|276394|estExt_fgenesh2_pm.C_100241 55 122 +;Gap=M204
scaffold140|size289873	blastx	match_part	215324	215863	144	-	.	ID=scaffold140|size289873:hsp:99235:3.12.0.1;Parent=scaffold140|size289873:hit:50694:3.12.0.1;Target=jgi|Fracy1|276394|estExt_fgenesh2_pm.C_100241 4 179 +;Gap=M540
scaffold140|size289873	blastx	match_part	215540	215863	121	-	.	ID=scaffold140|size289873:hsp:99236:3.12.0.1;Parent=scaffold140|size289873:hit:50694:3.12.0.1;Target=jgi|Fracy1|276394|estExt_fgenesh2_pm.C_100241 100 191 +;Gap=M324
scaffold140|size289873	blastx	match_part	214942	215229	188	-	.	ID=scaffold140|size289873:hsp:99237:3.12.0.1;Parent=scaffold140|size289873:hit:50694:3.12.0.1;Target=jgi|Fracy1|276394|estExt_fgenesh2_pm.C_100241 78 173 +;Gap=M288
scaffold140|size289873	blastx	match_part	214942	215211	186	-	.	ID=scaffold140|size289873:hsp:99238:3.12.0.1;Parent=scaffold140|size289873:hit:50694:3.12.0.1;Target=jgi|Fracy1|276394|estExt_fgenesh2_pm.C_100241 60 149 +;Gap=M270
scaffold140|size289873	blastx	match_part	214942	215211	182	-	.	ID=scaffold140|size289873:hsp:99239:3.12.0.1;Parent=scaffold140|size289873:hit:50694:3.12.0.1;Target=jgi|Fracy1|276394|estExt_fgenesh2_pm.C_100241 36 125 +;Gap=M270
scaffold140|size289873	blastx	match_part	214945	215211	172	-	.	ID=scaffold140|size289873:hsp:99240:3.12.0.1;Parent=scaffold140|size289873:hit:50694:3.12.0.1;Target=jgi|Fracy1|276394|estExt_fgenesh2_pm.C_100241 12 100 +;Gap=M267
scaffold140|size289873	blastx	match_part	215029	215211	137	-	.	ID=scaffold140|size289873:hsp:99241:3.12.0.1;Parent=scaffold140|size289873:hit:50694:3.12.0.1;Target=jgi|Fracy1|276394|estExt_fgenesh2_pm.C_100241 132 192 +;Gap=M183
scaffold140|size289873	blastx	match_part	214942	215172	149	-	.	ID=scaffold140|size289873:hsp:99242:3.12.0.1;Parent=scaffold140|size289873:hit:50694:3.12.0.1;Target=jgi|Fracy1|276394|estExt_fgenesh2_pm.C_100241 1 77 +;Gap=M231
scaffold140|size289873	blastx	protein_match	214942	216188	186	-	.	ID=scaffold140|size289873:hit:50695:3.12.0.1;Name=jgi|Fracy1|276394|estExt_fgenesh2_pm.C_100241;score=186
scaffold140|size289873	blastx	match_part	215979	216188	134	-	.	ID=scaffold140|size289873:hsp:99243:3.12.0.1;Parent=scaffold140|size289873:hit:50695:3.12.0.1;Target=jgi|Fracy1|276394|estExt_fgenesh2_pm.C_100241 101 170 +;Gap=M210
scaffold140|size289873	blastx	match_part	215988	216188	122	-	.	ID=scaffold140|size289873:hsp:99244:3.12.0.1;Parent=scaffold140|size289873:hit:50695:3.12.0.1;Target=jgi|Fracy1|276394|estExt_fgenesh2_pm.C_100241 125 191 +;Gap=M201
scaffold140|size289873	blastx	match_part	215979	216185	138	-	.	ID=scaffold140|size289873:hsp:99245:3.12.0.1;Parent=scaffold140|size289873:hit:50695:3.12.0.1;Target=jgi|Fracy1|276394|estExt_fgenesh2_pm.C_100241 78 146 +;Gap=M207
scaffold140|size289873	blastx	match_part	215979	216182	135	-	.	ID=scaffold140|size289873:hsp:99246:3.12.0.1;Parent=scaffold140|size289873:hit:50695:3.12.0.1;Target=jgi|Fracy1|276394|estExt_fgenesh2_pm.C_100241 7 74 +;Gap=M204
scaffold140|size289873	blastx	match_part	215979	216182	129	-	.	ID=scaffold140|size289873:hsp:99247:3.12.0.1;Parent=scaffold140|size289873:hit:50695:3.12.0.1;Target=jgi|Fracy1|276394|estExt_fgenesh2_pm.C_100241 31 98 +;Gap=M204
scaffold140|size289873	blastx	match_part	215979	216182	123	-	.	ID=scaffold140|size289873:hsp:99248:3.12.0.1;Parent=scaffold140|size289873:hit:50695:3.12.0.1;Target=jgi|Fracy1|276394|estExt_fgenesh2_pm.C_100241 55 122 +;Gap=M204
scaffold140|size289873	blastx	match_part	215324	215863	144	-	.	ID=scaffold140|size289873:hsp:99249:3.12.0.1;Parent=scaffold140|size289873:hit:50695:3.12.0.1;Target=jgi|Fracy1|276394|estExt_fgenesh2_pm.C_100241 4 179 +;Gap=M540
scaffold140|size289873	blastx	match_part	215540	215863	121	-	.	ID=scaffold140|size289873:hsp:99250:3.12.0.1;Parent=scaffold140|size289873:hit:50695:3.12.0.1;Target=jgi|Fracy1|276394|estExt_fgenesh2_pm.C_100241 100 191 +;Gap=M324
scaffold140|size289873	blastx	match_part	214942	215229	188	-	.	ID=scaffold140|size289873:hsp:99251:3.12.0.1;Parent=scaffold140|size289873:hit:50695:3.12.0.1;Target=jgi|Fracy1|276394|estExt_fgenesh2_pm.C_100241 78 173 +;Gap=M288
scaffold140|size289873	blastx	match_part	214942	215211	186	-	.	ID=scaffold140|size289873:hsp:99252:3.12.0.1;Parent=scaffold140|size289873:hit:50695:3.12.0.1;Target=jgi|Fracy1|276394|estExt_fgenesh2_pm.C_100241 60 149 +;Gap=M270
scaffold140|size289873	blastx	match_part	214942	215211	182	-	.	ID=scaffold140|size289873:hsp:99253:3.12.0.1;Parent=scaffold140|size289873:hit:50695:3.12.0.1;Target=jgi|Fracy1|276394|estExt_fgenesh2_pm.C_100241 36 125 +;Gap=M270
scaffold140|size289873	blastx	match_part	214945	215211	172	-	.	ID=scaffold140|size289873:hsp:99254:3.12.0.1;Parent=scaffold140|size289873:hit:50695:3.12.0.1;Target=jgi|Fracy1|276394|estExt_fgenesh2_pm.C_100241 12 100 +;Gap=M267
scaffold140|size289873	blastx	match_part	215029	215211	137	-	.	ID=scaffold140|size289873:hsp:99255:3.12.0.1;Parent=scaffold140|size289873:hit:50695:3.12.0.1;Target=jgi|Fracy1|276394|estExt_fgenesh2_pm.C_100241 132 192 +;Gap=M183
scaffold140|size289873	blastx	match_part	214942	215172	149	-	.	ID=scaffold140|size289873:hsp:99256:3.12.0.1;Parent=scaffold140|size289873:hit:50695:3.12.0.1;Target=jgi|Fracy1|276394|estExt_fgenesh2_pm.C_100241 1 77 +;Gap=M231
scaffold140|size289873	blastx	protein_match	214942	216188	186	-	.	ID=scaffold140|size289873:hit:50696:3.12.0.1;Name=jgi|Fracy1|276394|estExt_fgenesh2_pm.C_100241;score=186
scaffold140|size289873	blastx	match_part	215979	216188	134	-	.	ID=scaffold140|size289873:hsp:99257:3.12.0.1;Parent=scaffold140|size289873:hit:50696:3.12.0.1;Target=jgi|Fracy1|276394|estExt_fgenesh2_pm.C_100241 101 170 +;Gap=M210
scaffold140|size289873	blastx	match_part	215988	216188	122	-	.	ID=scaffold140|size289873:hsp:99258:3.12.0.1;Parent=scaffold140|size289873:hit:50696:3.12.0.1;Target=jgi|Fracy1|276394|estExt_fgenesh2_pm.C_100241 125 191 +;Gap=M201
scaffold140|size289873	blastx	match_part	215979	216185	138	-	.	ID=scaffold140|size289873:hsp:99259:3.12.0.1;Parent=scaffold140|size289873:hit:50696:3.12.0.1;Target=jgi|Fracy1|276394|estExt_fgenesh2_pm.C_100241 78 146 +;Gap=M207
scaffold140|size289873	blastx	match_part	215979	216182	135	-	.	ID=scaffold140|size289873:hsp:99260:3.12.0.1;Parent=scaffold140|size289873:hit:50696:3.12.0.1;Target=jgi|Fracy1|276394|estExt_fgenesh2_pm.C_100241 7 74 +;Gap=M204
scaffold140|size289873	blastx	match_part	215979	216182	129	-	.	ID=scaffold140|size289873:hsp:99261:3.12.0.1;Parent=scaffold140|size289873:hit:50696:3.12.0.1;Target=jgi|Fracy1|276394|estExt_fgenesh2_pm.C_100241 31 98 +;Gap=M204
scaffold140|size289873	blastx	match_part	215979	216182	123	-	.	ID=scaffold140|size289873:hsp:99262:3.12.0.1;Parent=scaffold140|size289873:hit:50696:3.12.0.1;Target=jgi|Fracy1|276394|estExt_fgenesh2_pm.C_100241 55 122 +;Gap=M204
scaffold140|size289873	blastx	match_part	215324	215863	144	-	.	ID=scaffold140|size289873:hsp:99263:3.12.0.1;Parent=scaffold140|size289873:hit:50696:3.12.0.1;Target=jgi|Fracy1|276394|estExt_fgenesh2_pm.C_100241 4 179 +;Gap=M540
scaffold140|size289873	blastx	match_part	215540	215863	121	-	.	ID=scaffold140|size289873:hsp:99264:3.12.0.1;Parent=scaffold140|size289873:hit:50696:3.12.0.1;Target=jgi|Fracy1|276394|estExt_fgenesh2_pm.C_100241 100 191 +;Gap=M324
scaffold140|size289873	blastx	match_part	214942	215229	188	-	.	ID=scaffold140|size289873:hsp:99265:3.12.0.1;Parent=scaffold140|size289873:hit:50696:3.12.0.1;Target=jgi|Fracy1|276394|estExt_fgenesh2_pm.C_100241 78 173 +;Gap=M288
scaffold140|size289873	blastx	match_part	214942	215211	186	-	.	ID=scaffold140|size289873:hsp:99266:3.12.0.1;Parent=scaffold140|size289873:hit:50696:3.12.0.1;Target=jgi|Fracy1|276394|estExt_fgenesh2_pm.C_100241 60 149 +;Gap=M270
scaffold140|size289873	blastx	match_part	214942	215211	182	-	.	ID=scaffold140|size289873:hsp:99267:3.12.0.1;Parent=scaffold140|size289873:hit:50696:3.12.0.1;Target=jgi|Fracy1|276394|estExt_fgenesh2_pm.C_100241 36 125 +;Gap=M270
scaffold140|size289873	blastx	match_part	214945	215211	172	-	.	ID=scaffold140|size289873:hsp:99268:3.12.0.1;Parent=scaffold140|size289873:hit:50696:3.12.0.1;Target=jgi|Fracy1|276394|estExt_fgenesh2_pm.C_100241 12 100 +;Gap=M267
scaffold140|size289873	blastx	match_part	215029	215211	137	-	.	ID=scaffold140|size289873:hsp:99269:3.12.0.1;Parent=scaffold140|size289873:hit:50696:3.12.0.1;Target=jgi|Fracy1|276394|estExt_fgenesh2_pm.C_100241 132 192 +;Gap=M183
scaffold140|size289873	blastx	match_part	214942	215172	149	-	.	ID=scaffold140|size289873:hsp:99270:3.12.0.1;Parent=scaffold140|size289873:hit:50696:3.12.0.1;Target=jgi|Fracy1|276394|estExt_fgenesh2_pm.C_100241 1 77 +;Gap=M231
scaffold140|size289873	blastx	protein_match	214939	216194	176	-	.	ID=scaffold140|size289873:hit:50697:3.12.0.1;Name=jgi|Fracy1|158972|gw1.8.564.1;score=176
scaffold140|size289873	blastx	match_part	215991	216194	125	-	.	ID=scaffold140|size289873:hsp:99271:3.12.0.1;Parent=scaffold140|size289873:hit:50697:3.12.0.1;Target=jgi|Fracy1|158972|gw1.8.564.1 155 222 +;Gap=M204
scaffold140|size289873	blastx	match_part	216000	216185	74	-	.	ID=scaffold140|size289873:hsp:99272:3.12.0.1;Parent=scaffold140|size289873:hit:50697:3.12.0.1;Target=jgi|Fracy1|158972|gw1.8.564.1 38 99 +;Gap=M186
scaffold140|size289873	blastx	match_part	215979	216182	107	-	.	ID=scaffold140|size289873:hsp:99273:3.12.0.1;Parent=scaffold140|size289873:hit:50697:3.12.0.1;Target=jgi|Fracy1|158972|gw1.8.564.1 207 274 +;Gap=M204
scaffold140|size289873	blastx	match_part	215979	216182	124	-	.	ID=scaffold140|size289873:hsp:99274:3.12.0.1;Parent=scaffold140|size289873:hit:50697:3.12.0.1;Target=jgi|Fracy1|158972|gw1.8.564.1 135 202 +;Gap=M204
scaffold140|size289873	blastx	match_part	215982	216182	109	-	.	ID=scaffold140|size289873:hsp:99275:3.12.0.1;Parent=scaffold140|size289873:hit:50697:3.12.0.1;Target=jgi|Fracy1|158972|gw1.8.564.1 255 322 +;Gap=M201
scaffold140|size289873	blastx	match_part	215528	215914	135	-	.	ID=scaffold140|size289873:hsp:99276:3.12.0.1;Parent=scaffold140|size289873:hit:50697:3.12.0.1;Target=jgi|Fracy1|158972|gw1.8.564.1 114 227 +;Gap=M387
scaffold140|size289873	blastx	match_part	215519	215878	90	-	.	ID=scaffold140|size289873:hsp:99277:3.12.0.1;Parent=scaffold140|size289873:hit:50697:3.12.0.1;Target=jgi|Fracy1|158972|gw1.8.564.1 223 351 +;Gap=M360
scaffold140|size289873	blastx	match_part	215753	215866	70	-	.	ID=scaffold140|size289873:hsp:99278:3.12.0.1;Parent=scaffold140|size289873:hit:50697:3.12.0.1;Target=jgi|Fracy1|158972|gw1.8.564.1 324 361 +;Gap=M114
scaffold140|size289873	blastx	match_part	215687	215863	123	-	.	ID=scaffold140|size289873:hsp:99279:3.12.0.1;Parent=scaffold140|size289873:hit:50697:3.12.0.1;Target=jgi|Fracy1|158972|gw1.8.564.1 301 359 +;Gap=M177
scaffold140|size289873	blastx	match_part	215330	215854	129	-	.	ID=scaffold140|size289873:hsp:99280:3.12.0.1;Parent=scaffold140|size289873:hit:50697:3.12.0.1;Target=jgi|Fracy1|158972|gw1.8.564.1 183 330 +;Gap=M525
scaffold140|size289873	blastx	match_part	214942	215223	126	-	.	ID=scaffold140|size289873:hsp:99281:3.12.0.1;Parent=scaffold140|size289873:hit:50697:3.12.0.1;Target=jgi|Fracy1|158972|gw1.8.564.1 136 229 +;Gap=M282
scaffold140|size289873	blastx	match_part	214939	215217	161	-	.	ID=scaffold140|size289873:hsp:99282:3.12.0.1;Parent=scaffold140|size289873:hit:50697:3.12.0.1;Target=jgi|Fracy1|158972|gw1.8.564.1 210 303 +;Gap=M279
scaffold140|size289873	blastx	match_part	214939	215214	176	-	.	ID=scaffold140|size289873:hsp:99283:3.12.0.1;Parent=scaffold140|size289873:hit:50697:3.12.0.1;Target=jgi|Fracy1|158972|gw1.8.564.1 163 254 +;Gap=M276
scaffold140|size289873	blastx	match_part	214942	215214	133	-	.	ID=scaffold140|size289873:hsp:99284:3.12.0.1;Parent=scaffold140|size289873:hit:50697:3.12.0.1;Target=jgi|Fracy1|158972|gw1.8.564.1 68 157 +;Gap=M273
scaffold140|size289873	blastx	match_part	214942	215214	123	-	.	ID=scaffold140|size289873:hsp:99285:3.12.0.1;Parent=scaffold140|size289873:hit:50697:3.12.0.1;Target=jgi|Fracy1|158972|gw1.8.564.1 91 181 +;Gap=M273
scaffold140|size289873	blastx	match_part	214939	215211	129	-	.	ID=scaffold140|size289873:hsp:99286:3.12.0.1;Parent=scaffold140|size289873:hit:50697:3.12.0.1;Target=jgi|Fracy1|158972|gw1.8.564.1 116 206 +;Gap=M273
scaffold140|size289873	blastx	match_part	214942	215211	158	-	.	ID=scaffold140|size289873:hsp:99287:3.12.0.1;Parent=scaffold140|size289873:hit:50697:3.12.0.1;Target=jgi|Fracy1|158972|gw1.8.564.1 236 326 +;Gap=M270
scaffold140|size289873	blastx	match_part	214981	215211	136	-	.	ID=scaffold140|size289873:hsp:99288:3.12.0.1;Parent=scaffold140|size289873:hit:50697:3.12.0.1;Target=jgi|Fracy1|158972|gw1.8.564.1 285 361 +;Gap=M231
scaffold140|size289873	blastx	protein_match	214942	215896	153	-	.	ID=scaffold140|size289873:hit:50698:3.12.0.1;Name=jgi|Fracy1|182076|e_gw1.3.135.1;score=153
scaffold140|size289873	blastx	match_part	215537	215896	117	-	.	ID=scaffold140|size289873:hsp:99289:3.12.0.1;Parent=scaffold140|size289873:hit:50698:3.12.0.1;Target=jgi|Fracy1|182076|e_gw1.3.135.1 156 256 +;Gap=M360
scaffold140|size289873	blastx	match_part	215528	215866	123	-	.	ID=scaffold140|size289873:hsp:99290:3.12.0.1;Parent=scaffold140|size289873:hit:50698:3.12.0.1;Target=jgi|Fracy1|182076|e_gw1.3.135.1 91 187 +;Gap=M339
scaffold140|size289873	blastx	match_part	214942	215217	126	-	.	ID=scaffold140|size289873:hsp:99291:3.12.0.1;Parent=scaffold140|size289873:hit:50698:3.12.0.1;Target=jgi|Fracy1|182076|e_gw1.3.135.1 170 261 +;Gap=M276
scaffold140|size289873	blastx	match_part	214972	215217	129	-	.	ID=scaffold140|size289873:hsp:99292:3.12.0.1;Parent=scaffold140|size289873:hit:50698:3.12.0.1;Target=jgi|Fracy1|182076|e_gw1.3.135.1 194 275 +;Gap=M246
scaffold140|size289873	blastx	match_part	214942	215214	153	-	.	ID=scaffold140|size289873:hsp:99293:3.12.0.1;Parent=scaffold140|size289873:hit:50698:3.12.0.1;Target=jgi|Fracy1|182076|e_gw1.3.135.1 99 189 +;Gap=M273
scaffold140|size289873	blastx	match_part	214942	215211	165	-	.	ID=scaffold140|size289873:hsp:99294:3.12.0.1;Parent=scaffold140|size289873:hit:50698:3.12.0.1;Target=jgi|Fracy1|182076|e_gw1.3.135.1 124 213 +;Gap=M270
scaffold140|size289873	blastx	protein_match	214939	219518	181	-	.	ID=scaffold140|size289873:hit:50699:3.12.0.1;Name=jgi|Fracy1|144571|gw1.5.307.1;score=181
scaffold140|size289873	blastx	match_part	219225	219518	117	-	.	ID=scaffold140|size289873:hsp:99295:3.12.0.1;Parent=scaffold140|size289873:hit:50699:3.12.0.1;Target=jgi|Fracy1|144571|gw1.5.307.1 16 124 +;Gap=M294
scaffold140|size289873	blastx	match_part	218720	218905	125	-	.	ID=scaffold140|size289873:hsp:99296:3.12.0.1;Parent=scaffold140|size289873:hit:50699:3.12.0.1;Target=jgi|Fracy1|144571|gw1.5.307.1 45 103 +;Gap=M186
scaffold140|size289873	blastx	match_part	215979	216188	164	-	.	ID=scaffold140|size289873:hsp:99297:3.12.0.1;Parent=scaffold140|size289873:hit:50699:3.12.0.1;Target=jgi|Fracy1|144571|gw1.5.307.1 38 107 +;Gap=M210
scaffold140|size289873	blastx	match_part	215892	216182	143	-	.	ID=scaffold140|size289873:hsp:99298:3.12.0.1;Parent=scaffold140|size289873:hit:50699:3.12.0.1;Target=jgi|Fracy1|144571|gw1.5.307.1 16 112 +;Gap=M291
scaffold140|size289873	blastx	match_part	215994	216182	140	-	.	ID=scaffold140|size289873:hsp:99299:3.12.0.1;Parent=scaffold140|size289873:hit:50699:3.12.0.1;Target=jgi|Fracy1|144571|gw1.5.307.1 64 126 +;Gap=M189
scaffold140|size289873	blastx	match_part	215979	216146	105	-	.	ID=scaffold140|size289873:hsp:99300:3.12.0.1;Parent=scaffold140|size289873:hit:50699:3.12.0.1;Target=jgi|Fracy1|144571|gw1.5.307.1 4 59 +;Gap=M168
scaffold140|size289873	blastx	match_part	215540	215863	131	-	.	ID=scaffold140|size289873:hsp:99301:3.12.0.1;Parent=scaffold140|size289873:hit:50699:3.12.0.1;Target=jgi|Fracy1|144571|gw1.5.307.1 13 104 +;Gap=M324
scaffold140|size289873	blastx	match_part	215687	215863	132	-	.	ID=scaffold140|size289873:hsp:99302:3.12.0.1;Parent=scaffold140|size289873:hit:50699:3.12.0.1;Target=jgi|Fracy1|144571|gw1.5.307.1 37 95 +;Gap=M177
scaffold140|size289873	blastx	match_part	215738	215863	110	-	.	ID=scaffold140|size289873:hsp:99303:3.12.0.1;Parent=scaffold140|size289873:hit:50699:3.12.0.1;Target=jgi|Fracy1|144571|gw1.5.307.1 85 126 +;Gap=M126
scaffold140|size289873	blastx	match_part	215693	215854	130	-	.	ID=scaffold140|size289873:hsp:99304:3.12.0.1;Parent=scaffold140|size289873:hit:50699:3.12.0.1;Target=jgi|Fracy1|144571|gw1.5.307.1 64 117 +;Gap=M162
scaffold140|size289873	blastx	match_part	214939	215211	181	-	.	ID=scaffold140|size289873:hsp:99305:3.12.0.1;Parent=scaffold140|size289873:hit:50699:3.12.0.1;Target=jgi|Fracy1|144571|gw1.5.307.1 21 111 +;Gap=M273
scaffold140|size289873	blastx	match_part	214966	215211	157	-	.	ID=scaffold140|size289873:hsp:99306:3.12.0.1;Parent=scaffold140|size289873:hit:50699:3.12.0.1;Target=jgi|Fracy1|144571|gw1.5.307.1 45 126 +;Gap=M246
scaffold140|size289873	blastx	protein_match	214966	215205	168	-	.	ID=scaffold140|size289873:hit:50700:3.12.0.1;Name=jgi|Fracy1|154600|gw1.13.284.1;score=168
scaffold140|size289873	blastx	match_part	214966	215205	168	-	.	ID=scaffold140|size289873:hsp:99307:3.12.0.1;Parent=scaffold140|size289873:hit:50700:3.12.0.1;Target=jgi|Fracy1|154600|gw1.13.284.1 48 127 +;Gap=M240
scaffold140|size289873	blastx	protein_match	214939	215217	142	-	.	ID=scaffold140|size289873:hit:50701:3.12.0.1;Name=jgi|Fracy1|222089|fgenesh2_kg.57_%2523_12_%2523_421_1_CCUX_EXTA;score=142
scaffold140|size289873	blastx	match_part	214984	215217	120	-	.	ID=scaffold140|size289873:hsp:99308:3.12.0.1;Parent=scaffold140|size289873:hit:50701:3.12.0.1;Target=jgi|Fracy1|222089|fgenesh2_kg.57_%252523_12_%252523_421_1_CCUX_EXTA 40 117 +;Gap=M234
scaffold140|size289873	blastx	match_part	214939	215205	142	-	.	ID=scaffold140|size289873:hsp:99309:3.12.0.1;Parent=scaffold140|size289873:hit:50701:3.12.0.1;Target=jgi|Fracy1|222089|fgenesh2_kg.57_%252523_12_%252523_421_1_CCUX_EXTA 20 108 +;Gap=M267
scaffold140|size289873	blastx	protein_match	214731	215217	81	-	.	ID=scaffold140|size289873:hit:50702:3.12.0.1;Name=jgi|Fracy1|212605|estExt_Genewise1Plus.C_260200;score=81
scaffold140|size289873	blastx	match_part	214954	215217	81	-	.	ID=scaffold140|size289873:hsp:99310:3.12.0.1;Parent=scaffold140|size289873:hit:50702:3.12.0.1;Target=jgi|Fracy1|212605|estExt_Genewise1Plus.C_260200 71 158 +;Gap=M264
scaffold140|size289873	blastx	match_part	214731	214877	81	-	.	ID=scaffold140|size289873:hsp:99311:3.12.0.1;Parent=scaffold140|size289873:hit:50702:3.12.0.1;Target=jgi|Fracy1|212605|estExt_Genewise1Plus.C_260200 183 232 +;Gap=M147
scaffold140|size289873	blastx	protein_match	214942	216188	198	-	.	ID=scaffold140|size289873:hit:50703:3.12.0.1;Name=jgi|Fracy1|198888|e_gw1.42.45.1;score=198
scaffold140|size289873	blastx	match_part	215979	216188	146	-	.	ID=scaffold140|size289873:hsp:99312:3.12.0.1;Parent=scaffold140|size289873:hit:50703:3.12.0.1;Target=jgi|Fracy1|198888|e_gw1.42.45.1 91 160 +;Gap=M210
scaffold140|size289873	blastx	match_part	215979	216182	152	-	.	ID=scaffold140|size289873:hsp:99313:3.12.0.1;Parent=scaffold140|size289873:hit:50703:3.12.0.1;Target=jgi|Fracy1|198888|e_gw1.42.45.1 21 88 +;Gap=M204
scaffold140|size289873	blastx	match_part	215979	216182	139	-	.	ID=scaffold140|size289873:hsp:99314:3.12.0.1;Parent=scaffold140|size289873:hit:50703:3.12.0.1;Target=jgi|Fracy1|198888|e_gw1.42.45.1 69 136 +;Gap=M204
scaffold140|size289873	blastx	match_part	215979	216167	134	-	.	ID=scaffold140|size289873:hsp:99315:3.12.0.1;Parent=scaffold140|size289873:hit:50703:3.12.0.1;Target=jgi|Fracy1|198888|e_gw1.42.45.1 2 64 +;Gap=M189
scaffold140|size289873	blastx	match_part	215687	215863	131	-	.	ID=scaffold140|size289873:hsp:99316:3.12.0.1;Parent=scaffold140|size289873:hit:50703:3.12.0.1;Target=jgi|Fracy1|198888|e_gw1.42.45.1 90 148 +;Gap=M177
scaffold140|size289873	blastx	match_part	215717	215863	129	-	.	ID=scaffold140|size289873:hsp:99317:3.12.0.1;Parent=scaffold140|size289873:hit:50703:3.12.0.1;Target=jgi|Fracy1|198888|e_gw1.42.45.1 114 162 +;Gap=M147
scaffold140|size289873	blastx	match_part	215774	215863	78	-	.	ID=scaffold140|size289873:hsp:99318:3.12.0.1;Parent=scaffold140|size289873:hit:50703:3.12.0.1;Target=jgi|Fracy1|198888|e_gw1.42.45.1 138 167 +;Gap=M90
scaffold140|size289873	blastx	match_part	215324	215857	167	-	.	ID=scaffold140|size289873:hsp:99319:3.12.0.1;Parent=scaffold140|size289873:hit:50703:3.12.0.1;Target=jgi|Fracy1|198888|e_gw1.42.45.1 20 169 +;Gap=M534
scaffold140|size289873	blastx	match_part	215002	215229	136	-	.	ID=scaffold140|size289873:hsp:99320:3.12.0.1;Parent=scaffold140|size289873:hit:50703:3.12.0.1;Target=jgi|Fracy1|198888|e_gw1.42.45.1 92 167 +;Gap=M228
scaffold140|size289873	blastx	match_part	214945	215217	189	-	.	ID=scaffold140|size289873:hsp:99321:3.12.0.1;Parent=scaffold140|size289873:hit:50703:3.12.0.1;Target=jgi|Fracy1|198888|e_gw1.42.45.1 48 138 +;Gap=M273
scaffold140|size289873	blastx	match_part	214942	215211	198	-	.	ID=scaffold140|size289873:hsp:99322:3.12.0.1;Parent=scaffold140|size289873:hit:50703:3.12.0.1;Target=jgi|Fracy1|198888|e_gw1.42.45.1 2 91 +;Gap=M270
scaffold140|size289873	blastx	match_part	214945	215211	173	-	.	ID=scaffold140|size289873:hsp:99323:3.12.0.1;Parent=scaffold140|size289873:hit:50703:3.12.0.1;Target=jgi|Fracy1|198888|e_gw1.42.45.1 74 162 +;Gap=M267
scaffold140|size289873	blastx	match_part	214945	215211	163	-	.	ID=scaffold140|size289873:hsp:99324:3.12.0.1;Parent=scaffold140|size289873:hit:50703:3.12.0.1;Target=jgi|Fracy1|198888|e_gw1.42.45.1 26 114 +;Gap=M267
scaffold140|size289873	blastx	protein_match	214942	215896	153	-	.	ID=scaffold140|size289873:hit:50704:3.12.0.1;Name=jgi|Fracy1|182076|e_gw1.3.135.1;score=153
scaffold140|size289873	blastx	match_part	215537	215896	117	-	.	ID=scaffold140|size289873:hsp:99325:3.12.0.1;Parent=scaffold140|size289873:hit:50704:3.12.0.1;Target=jgi|Fracy1|182076|e_gw1.3.135.1 156 256 +;Gap=M360
scaffold140|size289873	blastx	match_part	215528	215866	123	-	.	ID=scaffold140|size289873:hsp:99326:3.12.0.1;Parent=scaffold140|size289873:hit:50704:3.12.0.1;Target=jgi|Fracy1|182076|e_gw1.3.135.1 91 187 +;Gap=M339
scaffold140|size289873	blastx	match_part	214942	215217	126	-	.	ID=scaffold140|size289873:hsp:99327:3.12.0.1;Parent=scaffold140|size289873:hit:50704:3.12.0.1;Target=jgi|Fracy1|182076|e_gw1.3.135.1 170 261 +;Gap=M276
scaffold140|size289873	blastx	match_part	214972	215217	129	-	.	ID=scaffold140|size289873:hsp:99328:3.12.0.1;Parent=scaffold140|size289873:hit:50704:3.12.0.1;Target=jgi|Fracy1|182076|e_gw1.3.135.1 194 275 +;Gap=M246
scaffold140|size289873	blastx	match_part	214942	215214	153	-	.	ID=scaffold140|size289873:hsp:99329:3.12.0.1;Parent=scaffold140|size289873:hit:50704:3.12.0.1;Target=jgi|Fracy1|182076|e_gw1.3.135.1 99 189 +;Gap=M273
scaffold140|size289873	blastx	match_part	214942	215211	165	-	.	ID=scaffold140|size289873:hsp:99330:3.12.0.1;Parent=scaffold140|size289873:hit:50704:3.12.0.1;Target=jgi|Fracy1|182076|e_gw1.3.135.1 124 213 +;Gap=M270
scaffold140|size289873	blastx	protein_match	214761	216182	68	-	.	ID=scaffold140|size289873:hit:50705:3.12.0.1;Name=jgi|Fracy1|137730|gw1.2.131.1;score=68
scaffold140|size289873	blastx	match_part	215982	216182	120	-	.	ID=scaffold140|size289873:hsp:99331:3.12.0.1;Parent=scaffold140|size289873:hit:50705:3.12.0.1;Target=jgi|Fracy1|137730|gw1.2.131.1 211 277 +;Gap=M201
scaffold140|size289873	blastx	match_part	215534	215854	136	-	.	ID=scaffold140|size289873:hsp:99332:3.12.0.1;Parent=scaffold140|size289873:hit:50705:3.12.0.1;Target=jgi|Fracy1|137730|gw1.2.131.1 211 301 +;Gap=M321
scaffold140|size289873	blastx	match_part	214981	215268	130	-	.	ID=scaffold140|size289873:hsp:99333:3.12.0.1;Parent=scaffold140|size289873:hit:50705:3.12.0.1;Target=jgi|Fracy1|137730|gw1.2.131.1 227 316 +;Gap=M288
scaffold140|size289873	blastx	match_part	214942	215211	147	-	.	ID=scaffold140|size289873:hsp:99334:3.12.0.1;Parent=scaffold140|size289873:hit:50705:3.12.0.1;Target=jgi|Fracy1|137730|gw1.2.131.1 192 281 +;Gap=M270
scaffold140|size289873	blastx	match_part	214957	215205	123	-	.	ID=scaffold140|size289873:hsp:99335:3.12.0.1;Parent=scaffold140|size289873:hit:50705:3.12.0.1;Target=jgi|Fracy1|137730|gw1.2.131.1 1 84 +;Gap=M249
scaffold140|size289873	blastx	match_part	214939	215184	103	-	.	ID=scaffold140|size289873:hsp:99336:3.12.0.1;Parent=scaffold140|size289873:hit:50705:3.12.0.1;Target=jgi|Fracy1|137730|gw1.2.131.1 177 258 +;Gap=M246
scaffold140|size289873	blastx	match_part	214761	214886	68	-	.	ID=scaffold140|size289873:hsp:99337:3.12.0.1;Parent=scaffold140|size289873:hit:50705:3.12.0.1;Target=jgi|Fracy1|137730|gw1.2.131.1 250 288 +;Gap=M126
scaffold140|size289873	blastx	protein_match	214939	216185	184	-	.	ID=scaffold140|size289873:hit:50706:3.12.0.1;Name=jgi|Fracy1|196868|e_gw1.30.31.1;score=184
scaffold140|size289873	blastx	match_part	215979	216185	137	-	.	ID=scaffold140|size289873:hsp:99338:3.12.0.1;Parent=scaffold140|size289873:hit:50706:3.12.0.1;Target=jgi|Fracy1|196868|e_gw1.30.31.1 24 92 +;Gap=M207
scaffold140|size289873	blastx	match_part	215979	216185	132	-	.	ID=scaffold140|size289873:hsp:99339:3.12.0.1;Parent=scaffold140|size289873:hit:50706:3.12.0.1;Target=jgi|Fracy1|196868|e_gw1.30.31.1 48 116 +;Gap=M207
scaffold140|size289873	blastx	match_part	215979	216182	135	-	.	ID=scaffold140|size289873:hsp:99340:3.12.0.1;Parent=scaffold140|size289873:hit:50706:3.12.0.1;Target=jgi|Fracy1|196868|e_gw1.30.31.1 97 164 +;Gap=M204
scaffold140|size289873	blastx	match_part	215979	216182	132	-	.	ID=scaffold140|size289873:hsp:99341:3.12.0.1;Parent=scaffold140|size289873:hit:50706:3.12.0.1;Target=jgi|Fracy1|196868|e_gw1.30.31.1 73 140 +;Gap=M204
scaffold140|size289873	blastx	match_part	215979	216176	137	-	.	ID=scaffold140|size289873:hsp:99342:3.12.0.1;Parent=scaffold140|size289873:hit:50706:3.12.0.1;Target=jgi|Fracy1|196868|e_gw1.30.31.1 3 68 +;Gap=M198
scaffold140|size289873	blastx	match_part	215342	215854	170	-	.	ID=scaffold140|size289873:hsp:99343:3.12.0.1;Parent=scaffold140|size289873:hit:50706:3.12.0.1;Target=jgi|Fracy1|196868|e_gw1.30.31.1 25 167 +;Gap=M513
scaffold140|size289873	blastx	match_part	215330	215404	68	-	.	ID=scaffold140|size289873:hsp:99344:3.12.0.1;Parent=scaffold140|size289873:hit:50706:3.12.0.1;Target=jgi|Fracy1|196868|e_gw1.30.31.1 51 75 +;Gap=M75
scaffold140|size289873	blastx	match_part	214942	215229	192	-	.	ID=scaffold140|size289873:hsp:99345:3.12.0.1;Parent=scaffold140|size289873:hit:50706:3.12.0.1;Target=jgi|Fracy1|196868|e_gw1.30.31.1 48 143 +;Gap=M288
scaffold140|size289873	blastx	match_part	214945	215223	217	-	.	ID=scaffold140|size289873:hsp:99346:3.12.0.1;Parent=scaffold140|size289873:hit:50706:3.12.0.1;Target=jgi|Fracy1|196868|e_gw1.30.31.1 74 166 +;Gap=M279
scaffold140|size289873	blastx	match_part	214939	215217	180	-	.	ID=scaffold140|size289873:hsp:99347:3.12.0.1;Parent=scaffold140|size289873:hit:50706:3.12.0.1;Target=jgi|Fracy1|196868|e_gw1.30.31.1 28 120 +;Gap=M279
scaffold140|size289873	blastx	match_part	214939	215214	184	-	.	ID=scaffold140|size289873:hsp:99348:3.12.0.1;Parent=scaffold140|size289873:hit:50706:3.12.0.1;Target=jgi|Fracy1|196868|e_gw1.30.31.1 5 96 +;Gap=M276
scaffold140|size289873	blastx	match_part	214939	215154	135	-	.	ID=scaffold140|size289873:hsp:99349:3.12.0.1;Parent=scaffold140|size289873:hit:50706:3.12.0.1;Target=jgi|Fracy1|196868|e_gw1.30.31.1 1 72 +;Gap=M216
scaffold140|size289873	blastx	protein_match	214731	216179	83	-	.	ID=scaffold140|size289873:hit:50707:3.12.0.1;Name=jgi|Fracy1|188086|e_gw1.8.380.1;score=83
scaffold140|size289873	blastx	match_part	215979	216179	93	-	.	ID=scaffold140|size289873:hsp:99350:3.12.0.1;Parent=scaffold140|size289873:hit:50707:3.12.0.1;Target=jgi|Fracy1|188086|e_gw1.8.380.1 45 111 +;Gap=M201
scaffold140|size289873	blastx	match_part	215714	215863	74	-	.	ID=scaffold140|size289873:hsp:99351:3.12.0.1;Parent=scaffold140|size289873:hit:50707:3.12.0.1;Target=jgi|Fracy1|188086|e_gw1.8.380.1 137 187 +;Gap=M150
scaffold140|size289873	blastx	match_part	214963	215223	142	-	.	ID=scaffold140|size289873:hsp:99352:3.12.0.1;Parent=scaffold140|size289873:hit:50707:3.12.0.1;Target=jgi|Fracy1|188086|e_gw1.8.380.1 69 155 +;Gap=M261
scaffold140|size289873	blastx	match_part	214900	215211	134	-	.	ID=scaffold140|size289873:hsp:99353:3.12.0.1;Parent=scaffold140|size289873:hit:50707:3.12.0.1;Target=jgi|Fracy1|188086|e_gw1.8.380.1 25 131 +;Gap=M312
scaffold140|size289873	blastx	match_part	214939	215211	122	-	.	ID=scaffold140|size289873:hsp:99354:3.12.0.1;Parent=scaffold140|size289873:hit:50707:3.12.0.1;Target=jgi|Fracy1|188086|e_gw1.8.380.1 49 139 +;Gap=M273
scaffold140|size289873	blastx	match_part	214942	215211	145	-	.	ID=scaffold140|size289873:hsp:99355:3.12.0.1;Parent=scaffold140|size289873:hit:50707:3.12.0.1;Target=jgi|Fracy1|188086|e_gw1.8.380.1 121 211 +;Gap=M270
scaffold140|size289873	blastx	match_part	214942	215211	165	-	.	ID=scaffold140|size289873:hsp:99356:3.12.0.1;Parent=scaffold140|size289873:hit:50707:3.12.0.1;Target=jgi|Fracy1|188086|e_gw1.8.380.1 97 187 +;Gap=M270
scaffold140|size289873	blastx	match_part	214939	215199	130	-	.	ID=scaffold140|size289873:hsp:99357:3.12.0.1;Parent=scaffold140|size289873:hit:50707:3.12.0.1;Target=jgi|Fracy1|188086|e_gw1.8.380.1 5 91 +;Gap=M261
scaffold140|size289873	blastx	match_part	214731	214889	83	-	.	ID=scaffold140|size289873:hsp:99358:3.12.0.1;Parent=scaffold140|size289873:hit:50707:3.12.0.1;Target=jgi|Fracy1|188086|e_gw1.8.380.1 244 300 +;Gap=M159
scaffold140|size289873	blastx	protein_match	214945	216113	156	-	.	ID=scaffold140|size289873:hit:50708:3.12.0.1;Name=jgi|Thaoce1|69638|rna23818;score=156
scaffold140|size289873	blastx	match_part	215982	216113	69	-	.	ID=scaffold140|size289873:hsp:99359:3.12.0.1;Parent=scaffold140|size289873:hit:50708:3.12.0.1;Target=jgi|Thaoce1|69638|rna23818 26 69 +;Gap=M132
scaffold140|size289873	blastx	match_part	215717	215863	88	-	.	ID=scaffold140|size289873:hsp:99360:3.12.0.1;Parent=scaffold140|size289873:hit:50708:3.12.0.1;Target=jgi|Thaoce1|69638|rna23818 96 144 +;Gap=M147
scaffold140|size289873	blastx	match_part	214945	215205	156	-	.	ID=scaffold140|size289873:hsp:99361:3.12.0.1;Parent=scaffold140|size289873:hit:50708:3.12.0.1;Target=jgi|Thaoce1|69638|rna23818 58 144 +;Gap=M261
scaffold140|size289873	blastx	protein_match	214966	215205	168	-	.	ID=scaffold140|size289873:hit:50709:3.12.0.1;Name=jgi|Fracy1|154612|gw1.12.274.1;score=168
scaffold140|size289873	blastx	match_part	214966	215205	168	-	.	ID=scaffold140|size289873:hsp:99362:3.12.0.1;Parent=scaffold140|size289873:hit:50709:3.12.0.1;Target=jgi|Fracy1|154612|gw1.12.274.1 48 127 +;Gap=M240
scaffold140|size289873	blastx	protein_match	214966	215205	168	-	.	ID=scaffold140|size289873:hit:50710:3.12.0.1;Name=jgi|Fracy1|154600|gw1.13.284.1;score=168
scaffold140|size289873	blastx	match_part	214966	215205	168	-	.	ID=scaffold140|size289873:hsp:99363:3.12.0.1;Parent=scaffold140|size289873:hit:50710:3.12.0.1;Target=jgi|Fracy1|154600|gw1.13.284.1 48 127 +;Gap=M240
scaffold140|size289873	blastx	protein_match	214939	215211	149	-	.	ID=scaffold140|size289873:hit:50711:3.12.0.1;Name=jgi|Fracy1|185651|e_gw1.6.313.1;score=149
scaffold140|size289873	blastx	match_part	214945	215211	128	-	.	ID=scaffold140|size289873:hsp:99364:3.12.0.1;Parent=scaffold140|size289873:hit:50711:3.12.0.1;Target=jgi|Fracy1|185651|e_gw1.6.313.1 52 141 +;Gap=M267
scaffold140|size289873	blastx	match_part	214939	215208	149	-	.	ID=scaffold140|size289873:hsp:99365:3.12.0.1;Parent=scaffold140|size289873:hit:50711:3.12.0.1;Target=jgi|Fracy1|185651|e_gw1.6.313.1 29 119 +;Gap=M270
scaffold140|size289873	blastx	protein_match	214731	215217	81	-	.	ID=scaffold140|size289873:hit:50712:3.12.0.1;Name=jgi|Fracy1|212605|estExt_Genewise1Plus.C_260200;score=81
scaffold140|size289873	blastx	match_part	214954	215217	81	-	.	ID=scaffold140|size289873:hsp:99366:3.12.0.1;Parent=scaffold140|size289873:hit:50712:3.12.0.1;Target=jgi|Fracy1|212605|estExt_Genewise1Plus.C_260200 71 158 +;Gap=M264
scaffold140|size289873	blastx	match_part	214731	214877	81	-	.	ID=scaffold140|size289873:hsp:99367:3.12.0.1;Parent=scaffold140|size289873:hit:50712:3.12.0.1;Target=jgi|Fracy1|212605|estExt_Genewise1Plus.C_260200 183 232 +;Gap=M147
scaffold140|size289873	blastx	protein_match	214942	215896	153	-	.	ID=scaffold140|size289873:hit:50713:3.12.0.1;Name=jgi|Fracy1|182076|e_gw1.3.135.1;score=153
scaffold140|size289873	blastx	match_part	215537	215896	117	-	.	ID=scaffold140|size289873:hsp:99368:3.12.0.1;Parent=scaffold140|size289873:hit:50713:3.12.0.1;Target=jgi|Fracy1|182076|e_gw1.3.135.1 156 256 +;Gap=M360
scaffold140|size289873	blastx	match_part	215528	215866	123	-	.	ID=scaffold140|size289873:hsp:99369:3.12.0.1;Parent=scaffold140|size289873:hit:50713:3.12.0.1;Target=jgi|Fracy1|182076|e_gw1.3.135.1 91 187 +;Gap=M339
scaffold140|size289873	blastx	match_part	214942	215217	126	-	.	ID=scaffold140|size289873:hsp:99370:3.12.0.1;Parent=scaffold140|size289873:hit:50713:3.12.0.1;Target=jgi|Fracy1|182076|e_gw1.3.135.1 170 261 +;Gap=M276
scaffold140|size289873	blastx	match_part	214972	215217	129	-	.	ID=scaffold140|size289873:hsp:99371:3.12.0.1;Parent=scaffold140|size289873:hit:50713:3.12.0.1;Target=jgi|Fracy1|182076|e_gw1.3.135.1 194 275 +;Gap=M246
scaffold140|size289873	blastx	match_part	214942	215214	153	-	.	ID=scaffold140|size289873:hsp:99372:3.12.0.1;Parent=scaffold140|size289873:hit:50713:3.12.0.1;Target=jgi|Fracy1|182076|e_gw1.3.135.1 99 189 +;Gap=M273
scaffold140|size289873	blastx	match_part	214942	215211	165	-	.	ID=scaffold140|size289873:hsp:99373:3.12.0.1;Parent=scaffold140|size289873:hit:50713:3.12.0.1;Target=jgi|Fracy1|182076|e_gw1.3.135.1 124 213 +;Gap=M270
scaffold140|size289873	blastx	protein_match	214761	216182	68	-	.	ID=scaffold140|size289873:hit:50714:3.12.0.1;Name=jgi|Fracy1|137730|gw1.2.131.1;score=68
scaffold140|size289873	blastx	match_part	215982	216182	120	-	.	ID=scaffold140|size289873:hsp:99374:3.12.0.1;Parent=scaffold140|size289873:hit:50714:3.12.0.1;Target=jgi|Fracy1|137730|gw1.2.131.1 211 277 +;Gap=M201
scaffold140|size289873	blastx	match_part	215534	215854	136	-	.	ID=scaffold140|size289873:hsp:99375:3.12.0.1;Parent=scaffold140|size289873:hit:50714:3.12.0.1;Target=jgi|Fracy1|137730|gw1.2.131.1 211 301 +;Gap=M321
scaffold140|size289873	blastx	match_part	214981	215268	130	-	.	ID=scaffold140|size289873:hsp:99376:3.12.0.1;Parent=scaffold140|size289873:hit:50714:3.12.0.1;Target=jgi|Fracy1|137730|gw1.2.131.1 227 316 +;Gap=M288
scaffold140|size289873	blastx	match_part	214942	215211	147	-	.	ID=scaffold140|size289873:hsp:99377:3.12.0.1;Parent=scaffold140|size289873:hit:50714:3.12.0.1;Target=jgi|Fracy1|137730|gw1.2.131.1 192 281 +;Gap=M270
scaffold140|size289873	blastx	match_part	214957	215205	123	-	.	ID=scaffold140|size289873:hsp:99378:3.12.0.1;Parent=scaffold140|size289873:hit:50714:3.12.0.1;Target=jgi|Fracy1|137730|gw1.2.131.1 1 84 +;Gap=M249
scaffold140|size289873	blastx	match_part	214939	215184	103	-	.	ID=scaffold140|size289873:hsp:99379:3.12.0.1;Parent=scaffold140|size289873:hit:50714:3.12.0.1;Target=jgi|Fracy1|137730|gw1.2.131.1 177 258 +;Gap=M246
scaffold140|size289873	blastx	match_part	214761	214886	68	-	.	ID=scaffold140|size289873:hsp:99380:3.12.0.1;Parent=scaffold140|size289873:hit:50714:3.12.0.1;Target=jgi|Fracy1|137730|gw1.2.131.1 250 288 +;Gap=M126
scaffold140|size289873	blastx	protein_match	214966	215205	168	-	.	ID=scaffold140|size289873:hit:50715:3.12.0.1;Name=jgi|Fracy1|154612|gw1.12.274.1;score=168
scaffold140|size289873	blastx	match_part	214966	215205	168	-	.	ID=scaffold140|size289873:hsp:99381:3.12.0.1;Parent=scaffold140|size289873:hit:50715:3.12.0.1;Target=jgi|Fracy1|154612|gw1.12.274.1 48 127 +;Gap=M240
scaffold140|size289873	blastx	protein_match	214939	215211	149	-	.	ID=scaffold140|size289873:hit:50716:3.12.0.1;Name=jgi|Fracy1|185651|e_gw1.6.313.1;score=149
scaffold140|size289873	blastx	match_part	214945	215211	128	-	.	ID=scaffold140|size289873:hsp:99382:3.12.0.1;Parent=scaffold140|size289873:hit:50716:3.12.0.1;Target=jgi|Fracy1|185651|e_gw1.6.313.1 52 141 +;Gap=M267
scaffold140|size289873	blastx	match_part	214939	215208	149	-	.	ID=scaffold140|size289873:hsp:99383:3.12.0.1;Parent=scaffold140|size289873:hit:50716:3.12.0.1;Target=jgi|Fracy1|185651|e_gw1.6.313.1 29 119 +;Gap=M270
scaffold140|size289873	blastx	protein_match	214731	217017	186	-	.	ID=scaffold140|size289873:hit:50717:3.12.0.1;Name=jgi|Thaps3|41328|estExt_gwp_gw1.C_chr_70204;score=186
scaffold140|size289873	blastx	match_part	216370	217017	633	-	.	ID=scaffold140|size289873:hsp:99384:3.12.0.1;Parent=scaffold140|size289873:hit:50717:3.12.0.1;Target=jgi|Thaps3|41328|estExt_gwp_gw1.C_chr_70204 1 212 +;Gap=M648
scaffold140|size289873	blastx	match_part	215976	216188	131	-	.	ID=scaffold140|size289873:hsp:99385:3.12.0.1;Parent=scaffold140|size289873:hit:50717:3.12.0.1;Target=jgi|Thaps3|41328|estExt_gwp_gw1.C_chr_70204 308 379 +;Gap=M213
scaffold140|size289873	blastx	match_part	215979	216185	129	-	.	ID=scaffold140|size289873:hsp:99386:3.12.0.1;Parent=scaffold140|size289873:hit:50717:3.12.0.1;Target=jgi|Thaps3|41328|estExt_gwp_gw1.C_chr_70204 237 305 +;Gap=M207
scaffold140|size289873	blastx	match_part	215982	216185	215	-	.	ID=scaffold140|size289873:hsp:99387:3.12.0.1;Parent=scaffold140|size289873:hit:50717:3.12.0.1;Target=jgi|Thaps3|41328|estExt_gwp_gw1.C_chr_70204 213 280 +;Gap=M204
scaffold140|size289873	blastx	match_part	215982	216182	143	-	.	ID=scaffold140|size289873:hsp:99388:3.12.0.1;Parent=scaffold140|size289873:hit:50717:3.12.0.1;Target=jgi|Thaps3|41328|estExt_gwp_gw1.C_chr_70204 286 353 +;Gap=M201
scaffold140|size289873	blastx	match_part	215330	215866	302	-	.	ID=scaffold140|size289873:hsp:99389:3.12.0.1;Parent=scaffold140|size289873:hit:50717:3.12.0.1;Target=jgi|Thaps3|41328|estExt_gwp_gw1.C_chr_70204 282 385 +;Gap=M537
scaffold140|size289873	blastx	match_part	214915	215268	128	-	.	ID=scaffold140|size289873:hsp:99390:3.12.0.1;Parent=scaffold140|size289873:hit:50717:3.12.0.1;Target=jgi|Thaps3|41328|estExt_gwp_gw1.C_chr_70204 158 267 +;Gap=M354
scaffold140|size289873	blastx	match_part	214933	215268	144	-	.	ID=scaffold140|size289873:hsp:99391:3.12.0.1;Parent=scaffold140|size289873:hit:50717:3.12.0.1;Target=jgi|Thaps3|41328|estExt_gwp_gw1.C_chr_70204 302 411 +;Gap=M336
scaffold140|size289873	blastx	match_part	214942	215229	152	-	.	ID=scaffold140|size289873:hsp:99392:3.12.0.1;Parent=scaffold140|size289873:hit:50717:3.12.0.1;Target=jgi|Thaps3|41328|estExt_gwp_gw1.C_chr_70204 237 332 +;Gap=M288
scaffold140|size289873	blastx	match_part	214939	215223	362	-	.	ID=scaffold140|size289873:hsp:99393:3.12.0.1;Parent=scaffold140|size289873:hit:50717:3.12.0.1;Target=jgi|Thaps3|41328|estExt_gwp_gw1.C_chr_70204 384 478 +;Gap=M285
scaffold140|size289873	blastx	match_part	214945	215223	165	-	.	ID=scaffold140|size289873:hsp:99394:3.12.0.1;Parent=scaffold140|size289873:hit:50717:3.12.0.1;Target=jgi|Thaps3|41328|estExt_gwp_gw1.C_chr_70204 215 307 +;Gap=M279
scaffold140|size289873	blastx	match_part	214945	215223	134	-	.	ID=scaffold140|size289873:hsp:99395:3.12.0.1;Parent=scaffold140|size289873:hit:50717:3.12.0.1;Target=jgi|Thaps3|41328|estExt_gwp_gw1.C_chr_70204 287 380 +;Gap=M279
scaffold140|size289873	blastx	match_part	214945	215211	156	-	.	ID=scaffold140|size289873:hsp:99396:3.12.0.1;Parent=scaffold140|size289873:hit:50717:3.12.0.1;Target=jgi|Thaps3|41328|estExt_gwp_gw1.C_chr_70204 195 283 +;Gap=M267
scaffold140|size289873	blastx	match_part	214948	215211	173	-	.	ID=scaffold140|size289873:hsp:99397:3.12.0.1;Parent=scaffold140|size289873:hit:50717:3.12.0.1;Target=jgi|Thaps3|41328|estExt_gwp_gw1.C_chr_70204 267 355 +;Gap=M264
scaffold140|size289873	blastx	match_part	214731	214883	186	-	.	ID=scaffold140|size289873:hsp:99398:3.12.0.1;Parent=scaffold140|size289873:hit:50717:3.12.0.1;Target=jgi|Thaps3|41328|estExt_gwp_gw1.C_chr_70204 471 521 +;Gap=M153
scaffold140|size289873	blastx	protein_match	214939	219518	181	-	.	ID=scaffold140|size289873:hit:50718:3.12.0.1;Name=jgi|Fracy1|144571|gw1.5.307.1;score=181
scaffold140|size289873	blastx	match_part	219225	219518	117	-	.	ID=scaffold140|size289873:hsp:99399:3.12.0.1;Parent=scaffold140|size289873:hit:50718:3.12.0.1;Target=jgi|Fracy1|144571|gw1.5.307.1 16 124 +;Gap=M294
scaffold140|size289873	blastx	match_part	218720	218905	125	-	.	ID=scaffold140|size289873:hsp:99400:3.12.0.1;Parent=scaffold140|size289873:hit:50718:3.12.0.1;Target=jgi|Fracy1|144571|gw1.5.307.1 45 103 +;Gap=M186
scaffold140|size289873	blastx	match_part	215979	216188	164	-	.	ID=scaffold140|size289873:hsp:99401:3.12.0.1;Parent=scaffold140|size289873:hit:50718:3.12.0.1;Target=jgi|Fracy1|144571|gw1.5.307.1 38 107 +;Gap=M210
scaffold140|size289873	blastx	match_part	215892	216182	143	-	.	ID=scaffold140|size289873:hsp:99402:3.12.0.1;Parent=scaffold140|size289873:hit:50718:3.12.0.1;Target=jgi|Fracy1|144571|gw1.5.307.1 16 112 +;Gap=M291
scaffold140|size289873	blastx	match_part	215994	216182	140	-	.	ID=scaffold140|size289873:hsp:99403:3.12.0.1;Parent=scaffold140|size289873:hit:50718:3.12.0.1;Target=jgi|Fracy1|144571|gw1.5.307.1 64 126 +;Gap=M189
scaffold140|size289873	blastx	match_part	215979	216146	105	-	.	ID=scaffold140|size289873:hsp:99404:3.12.0.1;Parent=scaffold140|size289873:hit:50718:3.12.0.1;Target=jgi|Fracy1|144571|gw1.5.307.1 4 59 +;Gap=M168
scaffold140|size289873	blastx	match_part	215540	215863	131	-	.	ID=scaffold140|size289873:hsp:99405:3.12.0.1;Parent=scaffold140|size289873:hit:50718:3.12.0.1;Target=jgi|Fracy1|144571|gw1.5.307.1 13 104 +;Gap=M324
scaffold140|size289873	blastx	match_part	215687	215863	132	-	.	ID=scaffold140|size289873:hsp:99406:3.12.0.1;Parent=scaffold140|size289873:hit:50718:3.12.0.1;Target=jgi|Fracy1|144571|gw1.5.307.1 37 95 +;Gap=M177
scaffold140|size289873	blastx	match_part	215738	215863	110	-	.	ID=scaffold140|size289873:hsp:99407:3.12.0.1;Parent=scaffold140|size289873:hit:50718:3.12.0.1;Target=jgi|Fracy1|144571|gw1.5.307.1 85 126 +;Gap=M126
scaffold140|size289873	blastx	match_part	215693	215854	130	-	.	ID=scaffold140|size289873:hsp:99408:3.12.0.1;Parent=scaffold140|size289873:hit:50718:3.12.0.1;Target=jgi|Fracy1|144571|gw1.5.307.1 64 117 +;Gap=M162
scaffold140|size289873	blastx	match_part	214939	215211	181	-	.	ID=scaffold140|size289873:hsp:99409:3.12.0.1;Parent=scaffold140|size289873:hit:50718:3.12.0.1;Target=jgi|Fracy1|144571|gw1.5.307.1 21 111 +;Gap=M273
scaffold140|size289873	blastx	match_part	214966	215211	157	-	.	ID=scaffold140|size289873:hsp:99410:3.12.0.1;Parent=scaffold140|size289873:hit:50718:3.12.0.1;Target=jgi|Fracy1|144571|gw1.5.307.1 45 126 +;Gap=M246
scaffold140|size289873	blastx	protein_match	214939	215839	157	-	.	ID=scaffold140|size289873:hit:50719:3.12.0.1;Name=jgi|Fracy1|150046|gw1.13.232.1;score=157
scaffold140|size289873	blastx	match_part	215330	215839	135	-	.	ID=scaffold140|size289873:hsp:99411:3.12.0.1;Parent=scaffold140|size289873:hit:50719:3.12.0.1;Target=jgi|Fracy1|150046|gw1.13.232.1 41 207 +;Gap=M510
scaffold140|size289873	blastx	match_part	214945	215223	119	-	.	ID=scaffold140|size289873:hsp:99412:3.12.0.1;Parent=scaffold140|size289873:hit:50719:3.12.0.1;Target=jgi|Fracy1|150046|gw1.13.232.1 109 202 +;Gap=M279
scaffold140|size289873	blastx	match_part	214939	215217	157	-	.	ID=scaffold140|size289873:hsp:99413:3.12.0.1;Parent=scaffold140|size289873:hit:50719:3.12.0.1;Target=jgi|Fracy1|150046|gw1.13.232.1 63 155 +;Gap=M279
scaffold140|size289873	blastx	match_part	214942	215217	134	-	.	ID=scaffold140|size289873:hsp:99414:3.12.0.1;Parent=scaffold140|size289873:hit:50719:3.12.0.1;Target=jgi|Fracy1|150046|gw1.13.232.1 87 179 +;Gap=M276
scaffold140|size289873	blastx	match_part	214963	215217	141	-	.	ID=scaffold140|size289873:hsp:99415:3.12.0.1;Parent=scaffold140|size289873:hit:50719:3.12.0.1;Target=jgi|Fracy1|150046|gw1.13.232.1 135 220 +;Gap=M255
scaffold140|size289873	blastx	match_part	214942	215211	130	-	.	ID=scaffold140|size289873:hsp:99416:3.12.0.1;Parent=scaffold140|size289873:hit:50719:3.12.0.1;Target=jgi|Fracy1|150046|gw1.13.232.1 41 130 +;Gap=M270
scaffold140|size289873	blastx	protein_match	214966	215205	148	-	.	ID=scaffold140|size289873:hit:50720:3.12.0.1;Name=jgi|Phatr2|6311|gw1.15.201.1;score=148
scaffold140|size289873	blastx	match_part	214966	215205	148	-	.	ID=scaffold140|size289873:hsp:99417:3.12.0.1;Parent=scaffold140|size289873:hit:50720:3.12.0.1;Target=jgi|Phatr2|6311|gw1.15.201.1 48 127 +;Gap=M240
scaffold140|size289873	blastx	protein_match	214939	216185	184	-	.	ID=scaffold140|size289873:hit:50721:3.12.0.1;Name=jgi|Fracy1|196868|e_gw1.30.31.1;score=184
scaffold140|size289873	blastx	match_part	215979	216185	137	-	.	ID=scaffold140|size289873:hsp:99418:3.12.0.1;Parent=scaffold140|size289873:hit:50721:3.12.0.1;Target=jgi|Fracy1|196868|e_gw1.30.31.1 24 92 +;Gap=M207
scaffold140|size289873	blastx	match_part	215979	216185	132	-	.	ID=scaffold140|size289873:hsp:99419:3.12.0.1;Parent=scaffold140|size289873:hit:50721:3.12.0.1;Target=jgi|Fracy1|196868|e_gw1.30.31.1 48 116 +;Gap=M207
scaffold140|size289873	blastx	match_part	215979	216182	135	-	.	ID=scaffold140|size289873:hsp:99420:3.12.0.1;Parent=scaffold140|size289873:hit:50721:3.12.0.1;Target=jgi|Fracy1|196868|e_gw1.30.31.1 97 164 +;Gap=M204
scaffold140|size289873	blastx	match_part	215979	216182	132	-	.	ID=scaffold140|size289873:hsp:99421:3.12.0.1;Parent=scaffold140|size289873:hit:50721:3.12.0.1;Target=jgi|Fracy1|196868|e_gw1.30.31.1 73 140 +;Gap=M204
scaffold140|size289873	blastx	match_part	215979	216176	137	-	.	ID=scaffold140|size289873:hsp:99422:3.12.0.1;Parent=scaffold140|size289873:hit:50721:3.12.0.1;Target=jgi|Fracy1|196868|e_gw1.30.31.1 3 68 +;Gap=M198
scaffold140|size289873	blastx	match_part	215342	215854	170	-	.	ID=scaffold140|size289873:hsp:99423:3.12.0.1;Parent=scaffold140|size289873:hit:50721:3.12.0.1;Target=jgi|Fracy1|196868|e_gw1.30.31.1 25 167 +;Gap=M513
scaffold140|size289873	blastx	match_part	215330	215404	68	-	.	ID=scaffold140|size289873:hsp:99424:3.12.0.1;Parent=scaffold140|size289873:hit:50721:3.12.0.1;Target=jgi|Fracy1|196868|e_gw1.30.31.1 51 75 +;Gap=M75
scaffold140|size289873	blastx	match_part	214942	215229	192	-	.	ID=scaffold140|size289873:hsp:99425:3.12.0.1;Parent=scaffold140|size289873:hit:50721:3.12.0.1;Target=jgi|Fracy1|196868|e_gw1.30.31.1 48 143 +;Gap=M288
scaffold140|size289873	blastx	match_part	214945	215223	217	-	.	ID=scaffold140|size289873:hsp:99426:3.12.0.1;Parent=scaffold140|size289873:hit:50721:3.12.0.1;Target=jgi|Fracy1|196868|e_gw1.30.31.1 74 166 +;Gap=M279
scaffold140|size289873	blastx	match_part	214939	215217	180	-	.	ID=scaffold140|size289873:hsp:99427:3.12.0.1;Parent=scaffold140|size289873:hit:50721:3.12.0.1;Target=jgi|Fracy1|196868|e_gw1.30.31.1 28 120 +;Gap=M279
scaffold140|size289873	blastx	match_part	214939	215214	184	-	.	ID=scaffold140|size289873:hsp:99428:3.12.0.1;Parent=scaffold140|size289873:hit:50721:3.12.0.1;Target=jgi|Fracy1|196868|e_gw1.30.31.1 5 96 +;Gap=M276
scaffold140|size289873	blastx	match_part	214939	215154	135	-	.	ID=scaffold140|size289873:hsp:99429:3.12.0.1;Parent=scaffold140|size289873:hit:50721:3.12.0.1;Target=jgi|Fracy1|196868|e_gw1.30.31.1 1 72 +;Gap=M216
scaffold140|size289873	blastx	protein_match	214761	216182	68	-	.	ID=scaffold140|size289873:hit:50722:3.12.0.1;Name=jgi|Fracy1|137730|gw1.2.131.1;score=68
scaffold140|size289873	blastx	match_part	215982	216182	120	-	.	ID=scaffold140|size289873:hsp:99430:3.12.0.1;Parent=scaffold140|size289873:hit:50722:3.12.0.1;Target=jgi|Fracy1|137730|gw1.2.131.1 211 277 +;Gap=M201
scaffold140|size289873	blastx	match_part	215534	215854	136	-	.	ID=scaffold140|size289873:hsp:99431:3.12.0.1;Parent=scaffold140|size289873:hit:50722:3.12.0.1;Target=jgi|Fracy1|137730|gw1.2.131.1 211 301 +;Gap=M321
scaffold140|size289873	blastx	match_part	214981	215268	130	-	.	ID=scaffold140|size289873:hsp:99432:3.12.0.1;Parent=scaffold140|size289873:hit:50722:3.12.0.1;Target=jgi|Fracy1|137730|gw1.2.131.1 227 316 +;Gap=M288
scaffold140|size289873	blastx	match_part	214942	215211	147	-	.	ID=scaffold140|size289873:hsp:99433:3.12.0.1;Parent=scaffold140|size289873:hit:50722:3.12.0.1;Target=jgi|Fracy1|137730|gw1.2.131.1 192 281 +;Gap=M270
scaffold140|size289873	blastx	match_part	214957	215205	123	-	.	ID=scaffold140|size289873:hsp:99434:3.12.0.1;Parent=scaffold140|size289873:hit:50722:3.12.0.1;Target=jgi|Fracy1|137730|gw1.2.131.1 1 84 +;Gap=M249
scaffold140|size289873	blastx	match_part	214939	215184	103	-	.	ID=scaffold140|size289873:hsp:99435:3.12.0.1;Parent=scaffold140|size289873:hit:50722:3.12.0.1;Target=jgi|Fracy1|137730|gw1.2.131.1 177 258 +;Gap=M246
scaffold140|size289873	blastx	match_part	214761	214886	68	-	.	ID=scaffold140|size289873:hsp:99436:3.12.0.1;Parent=scaffold140|size289873:hit:50722:3.12.0.1;Target=jgi|Fracy1|137730|gw1.2.131.1 250 288 +;Gap=M126
scaffold140|size289873	blastx	protein_match	214945	215214	142	-	.	ID=scaffold140|size289873:hit:50723:3.12.0.1;Name=jgi|Phatr2|1389|gw1.3.90.1;score=142
scaffold140|size289873	blastx	match_part	214945	215214	120	-	.	ID=scaffold140|size289873:hsp:99437:3.12.0.1;Parent=scaffold140|size289873:hit:50723:3.12.0.1;Target=jgi|Phatr2|1389|gw1.3.90.1 157 248 +;Gap=M270
scaffold140|size289873	blastx	match_part	214987	215214	116	-	.	ID=scaffold140|size289873:hsp:99438:3.12.0.1;Parent=scaffold140|size289873:hit:50723:3.12.0.1;Target=jgi|Phatr2|1389|gw1.3.90.1 37 112 +;Gap=M228
scaffold140|size289873	blastx	match_part	214945	215205	142	-	.	ID=scaffold140|size289873:hsp:99439:3.12.0.1;Parent=scaffold140|size289873:hit:50723:3.12.0.1;Target=jgi|Phatr2|1389|gw1.3.90.1 16 102 +;Gap=M261
scaffold140|size289873	blastx	protein_match	214939	215211	149	-	.	ID=scaffold140|size289873:hit:50724:3.12.0.1;Name=jgi|Fracy1|185651|e_gw1.6.313.1;score=149
scaffold140|size289873	blastx	match_part	214945	215211	128	-	.	ID=scaffold140|size289873:hsp:99440:3.12.0.1;Parent=scaffold140|size289873:hit:50724:3.12.0.1;Target=jgi|Fracy1|185651|e_gw1.6.313.1 52 141 +;Gap=M267
scaffold140|size289873	blastx	match_part	214939	215208	149	-	.	ID=scaffold140|size289873:hsp:99441:3.12.0.1;Parent=scaffold140|size289873:hit:50724:3.12.0.1;Target=jgi|Fracy1|185651|e_gw1.6.313.1 29 119 +;Gap=M270
scaffold140|size289873	blastx	protein_match	214939	215217	142	-	.	ID=scaffold140|size289873:hit:50725:3.12.0.1;Name=jgi|Fracy1|222089|fgenesh2_kg.57_%2523_12_%2523_421_1_CCUX_EXTA;score=142
scaffold140|size289873	blastx	match_part	214984	215217	120	-	.	ID=scaffold140|size289873:hsp:99442:3.12.0.1;Parent=scaffold140|size289873:hit:50725:3.12.0.1;Target=jgi|Fracy1|222089|fgenesh2_kg.57_%252523_12_%252523_421_1_CCUX_EXTA 40 117 +;Gap=M234
scaffold140|size289873	blastx	match_part	214939	215205	142	-	.	ID=scaffold140|size289873:hsp:99443:3.12.0.1;Parent=scaffold140|size289873:hit:50725:3.12.0.1;Target=jgi|Fracy1|222089|fgenesh2_kg.57_%252523_12_%252523_421_1_CCUX_EXTA 20 108 +;Gap=M267
scaffold140|size289873	blastx	protein_match	214939	216182	153	-	.	ID=scaffold140|size289873:hit:50726:3.12.0.1;Name=jgi|Phatr2|12909|e_gw1.9.172.1;score=153
scaffold140|size289873	blastx	match_part	215982	216182	88	-	.	ID=scaffold140|size289873:hsp:99444:3.12.0.1;Parent=scaffold140|size289873:hit:50726:3.12.0.1;Target=jgi|Phatr2|12909|e_gw1.9.172.1 4 70 +;Gap=M201
scaffold140|size289873	blastx	match_part	215982	216182	122	-	.	ID=scaffold140|size289873:hsp:99445:3.12.0.1;Parent=scaffold140|size289873:hit:50726:3.12.0.1;Target=jgi|Phatr2|12909|e_gw1.9.172.1 52 118 +;Gap=M201
scaffold140|size289873	blastx	match_part	215997	216182	117	-	.	ID=scaffold140|size289873:hsp:99446:3.12.0.1;Parent=scaffold140|size289873:hit:50726:3.12.0.1;Target=jgi|Phatr2|12909|e_gw1.9.172.1 76 137 +;Gap=M186
scaffold140|size289873	blastx	match_part	215675	215926	90	-	.	ID=scaffold140|size289873:hsp:99447:3.12.0.1;Parent=scaffold140|size289873:hit:50726:3.12.0.1;Target=jgi|Phatr2|12909|e_gw1.9.172.1 178 250 +;Gap=M252
scaffold140|size289873	blastx	match_part	215687	215866	157	-	.	ID=scaffold140|size289873:hsp:99448:3.12.0.1;Parent=scaffold140|size289873:hit:50726:3.12.0.1;Target=jgi|Phatr2|12909|e_gw1.9.172.1 72 131 +;Gap=M180
scaffold140|size289873	blastx	match_part	215552	215863	126	-	.	ID=scaffold140|size289873:hsp:99449:3.12.0.1;Parent=scaffold140|size289873:hit:50726:3.12.0.1;Target=jgi|Phatr2|12909|e_gw1.9.172.1 49 136 +;Gap=M312
scaffold140|size289873	blastx	match_part	215330	215854	95	-	.	ID=scaffold140|size289873:hsp:99450:3.12.0.1;Parent=scaffold140|size289873:hit:50726:3.12.0.1;Target=jgi|Phatr2|12909|e_gw1.9.172.1 4 174 +;Gap=M525
scaffold140|size289873	blastx	match_part	215044	215274	92	-	.	ID=scaffold140|size289873:hsp:99451:3.12.0.1;Parent=scaffold140|size289873:hit:50726:3.12.0.1;Target=jgi|Phatr2|12909|e_gw1.9.172.1 179 256 +;Gap=M231
scaffold140|size289873	blastx	match_part	214939	215223	156	-	.	ID=scaffold140|size289873:hsp:99452:3.12.0.1;Parent=scaffold140|size289873:hit:50726:3.12.0.1;Target=jgi|Phatr2|12909|e_gw1.9.172.1 77 171 +;Gap=M285
scaffold140|size289873	blastx	match_part	214945	215211	152	-	.	ID=scaffold140|size289873:hsp:99453:3.12.0.1;Parent=scaffold140|size289873:hit:50726:3.12.0.1;Target=jgi|Phatr2|12909|e_gw1.9.172.1 9 97 +;Gap=M267
scaffold140|size289873	blastx	match_part	214969	215211	134	-	.	ID=scaffold140|size289873:hsp:99454:3.12.0.1;Parent=scaffold140|size289873:hit:50726:3.12.0.1;Target=jgi|Phatr2|12909|e_gw1.9.172.1 57 137 +;Gap=M243
scaffold140|size289873	blastx	match_part	214939	215208	153	-	.	ID=scaffold140|size289873:hsp:99455:3.12.0.1;Parent=scaffold140|size289873:hit:50726:3.12.0.1;Target=jgi|Phatr2|12909|e_gw1.9.172.1 34 123 +;Gap=M270
scaffold140|size289873	blastx	protein_match	220467	223135	798	-	.	ID=scaffold140|size289873:hit:50727:3.12.0.1;Name=jgi|Thaoce1|76718|rna30721;score=798
scaffold140|size289873	blastx	match_part	222797	223135	260	-	.	ID=scaffold140|size289873:hsp:99456:3.12.0.1;Parent=scaffold140|size289873:hit:50727:3.12.0.1;Target=jgi|Thaoce1|76718|rna30721 369 468 +;Gap=M339
scaffold140|size289873	blastx	match_part	222381	222734	150	-	.	ID=scaffold140|size289873:hsp:99457:3.12.0.1;Parent=scaffold140|size289873:hit:50727:3.12.0.1;Target=jgi|Thaoce1|76718|rna30721 482 599 +;Gap=M354
scaffold140|size289873	blastx	match_part	221990	222262	281	-	.	ID=scaffold140|size289873:hsp:99458:3.12.0.1;Parent=scaffold140|size289873:hit:50727:3.12.0.1;Target=jgi|Thaoce1|76718|rna30721 598 688 +;Gap=M273
scaffold140|size289873	blastx	match_part	220467	221939	798	-	.	ID=scaffold140|size289873:hsp:99459:3.12.0.1;Parent=scaffold140|size289873:hit:50727:3.12.0.1;Target=jgi|Thaoce1|76718|rna30721 655 1138 +;Gap=M1473
scaffold140|size289873	blastx	protein_match	237478	237756	205	+	.	ID=scaffold140|size289873:hit:50728:3.12.0.1;Name=jgi|Thaoce1|85258|rna12690;score=205
scaffold140|size289873	blastx	match_part	237478	237756	205	+	.	ID=scaffold140|size289873:hsp:99460:3.12.0.1;Parent=scaffold140|size289873:hit:50728:3.12.0.1;Target=jgi|Thaoce1|85258|rna12690 1 98 +;Gap=M279
scaffold140|size289873	blastx	protein_match	251035	251697	227	-	.	ID=scaffold140|size289873:hit:50729:3.12.0.1;Name=jgi|Fracy1|144571|gw1.5.307.1;score=227
scaffold140|size289873	blastx	match_part	251392	251697	208	-	.	ID=scaffold140|size289873:hsp:99461:3.12.0.1;Parent=scaffold140|size289873:hit:50729:3.12.0.1;Target=jgi|Fracy1|144571|gw1.5.307.1 23 124 +;Gap=M306
scaffold140|size289873	blastx	match_part	251320	251649	213	-	.	ID=scaffold140|size289873:hsp:99462:3.12.0.1;Parent=scaffold140|size289873:hit:50729:3.12.0.1;Target=jgi|Fracy1|144571|gw1.5.307.1 15 124 +;Gap=M330
scaffold140|size289873	blastx	match_part	251248	251610	205	-	.	ID=scaffold140|size289873:hsp:99463:3.12.0.1;Parent=scaffold140|size289873:hit:50729:3.12.0.1;Target=jgi|Fracy1|144571|gw1.5.307.1 4 124 +;Gap=M363
scaffold140|size289873	blastx	match_part	251176	251502	236	-	.	ID=scaffold140|size289873:hsp:99464:3.12.0.1;Parent=scaffold140|size289873:hit:50729:3.12.0.1;Target=jgi|Fracy1|144571|gw1.5.307.1 16 124 +;Gap=M327
scaffold140|size289873	blastx	match_part	251104	251439	240	-	.	ID=scaffold140|size289873:hsp:99465:3.12.0.1;Parent=scaffold140|size289873:hit:50729:3.12.0.1;Target=jgi|Fracy1|144571|gw1.5.307.1 13 124 +;Gap=M336
scaffold140|size289873	blastx	match_part	251035	251394	227	-	.	ID=scaffold140|size289873:hsp:99466:3.12.0.1;Parent=scaffold140|size289873:hit:50729:3.12.0.1;Target=jgi|Fracy1|144571|gw1.5.307.1 4 123 +;Gap=M360
scaffold140|size289873	blastx	match_part	251035	251256	127	-	.	ID=scaffold140|size289873:hsp:99467:3.12.0.1;Parent=scaffold140|size289873:hit:50729:3.12.0.1;Target=jgi|Fracy1|144571|gw1.5.307.1 2 75 +;Gap=M222
scaffold140|size289873	blastx	protein_match	251035	251730	297	-	.	ID=scaffold140|size289873:hit:50730:3.12.0.1;Name=jgi|Fracy1|276394|estExt_fgenesh2_pm.C_100241;score=297
scaffold140|size289873	blastx	match_part	251164	251730	319	-	.	ID=scaffold140|size289873:hsp:99468:3.12.0.1;Parent=scaffold140|size289873:hit:50730:3.12.0.1;Target=jgi|Fracy1|276394|estExt_fgenesh2_pm.C_100241 3 191 +;Gap=M567
scaffold140|size289873	blastx	match_part	251092	251625	326	-	.	ID=scaffold140|size289873:hsp:99469:3.12.0.1;Parent=scaffold140|size289873:hit:50730:3.12.0.1;Target=jgi|Fracy1|276394|estExt_fgenesh2_pm.C_100241 14 191 +;Gap=M534
scaffold140|size289873	blastx	match_part	251035	251592	297	-	.	ID=scaffold140|size289873:hsp:99470:3.12.0.1;Parent=scaffold140|size289873:hit:50730:3.12.0.1;Target=jgi|Fracy1|276394|estExt_fgenesh2_pm.C_100241 1 186 +;Gap=M558
scaffold140|size289873	blastx	protein_match	251035	251730	297	-	.	ID=scaffold140|size289873:hit:50731:3.12.0.1;Name=jgi|Fracy1|276394|estExt_fgenesh2_pm.C_100241;score=297
scaffold140|size289873	blastx	match_part	251164	251730	319	-	.	ID=scaffold140|size289873:hsp:99471:3.12.0.1;Parent=scaffold140|size289873:hit:50731:3.12.0.1;Target=jgi|Fracy1|276394|estExt_fgenesh2_pm.C_100241 3 191 +;Gap=M567
scaffold140|size289873	blastx	match_part	251092	251625	326	-	.	ID=scaffold140|size289873:hsp:99472:3.12.0.1;Parent=scaffold140|size289873:hit:50731:3.12.0.1;Target=jgi|Fracy1|276394|estExt_fgenesh2_pm.C_100241 14 191 +;Gap=M534
scaffold140|size289873	blastx	match_part	251035	251592	297	-	.	ID=scaffold140|size289873:hsp:99473:3.12.0.1;Parent=scaffold140|size289873:hit:50731:3.12.0.1;Target=jgi|Fracy1|276394|estExt_fgenesh2_pm.C_100241 1 186 +;Gap=M558
scaffold140|size289873	blastx	protein_match	251035	251730	297	-	.	ID=scaffold140|size289873:hit:50732:3.12.0.1;Name=jgi|Fracy1|276394|estExt_fgenesh2_pm.C_100241;score=297
scaffold140|size289873	blastx	match_part	251164	251730	319	-	.	ID=scaffold140|size289873:hsp:99474:3.12.0.1;Parent=scaffold140|size289873:hit:50732:3.12.0.1;Target=jgi|Fracy1|276394|estExt_fgenesh2_pm.C_100241 3 191 +;Gap=M567
scaffold140|size289873	blastx	match_part	251092	251625	326	-	.	ID=scaffold140|size289873:hsp:99475:3.12.0.1;Parent=scaffold140|size289873:hit:50732:3.12.0.1;Target=jgi|Fracy1|276394|estExt_fgenesh2_pm.C_100241 14 191 +;Gap=M534
scaffold140|size289873	blastx	match_part	251035	251592	297	-	.	ID=scaffold140|size289873:hsp:99476:3.12.0.1;Parent=scaffold140|size289873:hit:50732:3.12.0.1;Target=jgi|Fracy1|276394|estExt_fgenesh2_pm.C_100241 1 186 +;Gap=M558
scaffold140|size289873	blastx	protein_match	251035	251697	227	-	.	ID=scaffold140|size289873:hit:50733:3.12.0.1;Name=jgi|Fracy1|144571|gw1.5.307.1;score=227
scaffold140|size289873	blastx	match_part	251392	251697	208	-	.	ID=scaffold140|size289873:hsp:99477:3.12.0.1;Parent=scaffold140|size289873:hit:50733:3.12.0.1;Target=jgi|Fracy1|144571|gw1.5.307.1 23 124 +;Gap=M306
scaffold140|size289873	blastx	match_part	251320	251649	213	-	.	ID=scaffold140|size289873:hsp:99478:3.12.0.1;Parent=scaffold140|size289873:hit:50733:3.12.0.1;Target=jgi|Fracy1|144571|gw1.5.307.1 15 124 +;Gap=M330
scaffold140|size289873	blastx	match_part	251248	251610	205	-	.	ID=scaffold140|size289873:hsp:99479:3.12.0.1;Parent=scaffold140|size289873:hit:50733:3.12.0.1;Target=jgi|Fracy1|144571|gw1.5.307.1 4 124 +;Gap=M363
scaffold140|size289873	blastx	match_part	251176	251502	236	-	.	ID=scaffold140|size289873:hsp:99480:3.12.0.1;Parent=scaffold140|size289873:hit:50733:3.12.0.1;Target=jgi|Fracy1|144571|gw1.5.307.1 16 124 +;Gap=M327
scaffold140|size289873	blastx	match_part	251104	251439	240	-	.	ID=scaffold140|size289873:hsp:99481:3.12.0.1;Parent=scaffold140|size289873:hit:50733:3.12.0.1;Target=jgi|Fracy1|144571|gw1.5.307.1 13 124 +;Gap=M336
scaffold140|size289873	blastx	match_part	251035	251394	227	-	.	ID=scaffold140|size289873:hsp:99482:3.12.0.1;Parent=scaffold140|size289873:hit:50733:3.12.0.1;Target=jgi|Fracy1|144571|gw1.5.307.1 4 123 +;Gap=M360
scaffold140|size289873	blastx	match_part	251035	251256	127	-	.	ID=scaffold140|size289873:hsp:99483:3.12.0.1;Parent=scaffold140|size289873:hit:50733:3.12.0.1;Target=jgi|Fracy1|144571|gw1.5.307.1 2 75 +;Gap=M222
scaffold140|size289873	blastx	protein_match	251044	251745	145	-	.	ID=scaffold140|size289873:hit:50734:3.12.0.1;Name=jgi|Phatr2|4339|gw1.15.127.1;score=145
scaffold140|size289873	blastx	match_part	251104	251745	223	-	.	ID=scaffold140|size289873:hsp:99484:3.12.0.1;Parent=scaffold140|size289873:hit:50734:3.12.0.1;Target=jgi|Phatr2|4339|gw1.15.127.1 4 219 +;Gap=M642
scaffold140|size289873	blastx	match_part	251242	251715	148	-	.	ID=scaffold140|size289873:hsp:99485:3.12.0.1;Parent=scaffold140|size289873:hit:50734:3.12.0.1;Target=jgi|Phatr2|4339|gw1.15.127.1 63 221 +;Gap=M474
scaffold140|size289873	blastx	match_part	251074	251574	209	-	.	ID=scaffold140|size289873:hsp:99486:3.12.0.1;Parent=scaffold140|size289873:hit:50734:3.12.0.1;Target=jgi|Phatr2|4339|gw1.15.127.1 13 181 +;Gap=M501
scaffold140|size289873	blastx	match_part	251044	251286	145	-	.	ID=scaffold140|size289873:hsp:99487:3.12.0.1;Parent=scaffold140|size289873:hit:50734:3.12.0.1;Target=jgi|Phatr2|4339|gw1.15.127.1 13 94 +;Gap=M243
scaffold140|size289873	blastx	protein_match	251035	251697	227	-	.	ID=scaffold140|size289873:hit:50735:3.12.0.1;Name=jgi|Fracy1|144571|gw1.5.307.1;score=227
scaffold140|size289873	blastx	match_part	251392	251697	208	-	.	ID=scaffold140|size289873:hsp:99488:3.12.0.1;Parent=scaffold140|size289873:hit:50735:3.12.0.1;Target=jgi|Fracy1|144571|gw1.5.307.1 23 124 +;Gap=M306
scaffold140|size289873	blastx	match_part	251320	251649	213	-	.	ID=scaffold140|size289873:hsp:99489:3.12.0.1;Parent=scaffold140|size289873:hit:50735:3.12.0.1;Target=jgi|Fracy1|144571|gw1.5.307.1 15 124 +;Gap=M330
scaffold140|size289873	blastx	match_part	251248	251610	205	-	.	ID=scaffold140|size289873:hsp:99490:3.12.0.1;Parent=scaffold140|size289873:hit:50735:3.12.0.1;Target=jgi|Fracy1|144571|gw1.5.307.1 4 124 +;Gap=M363
scaffold140|size289873	blastx	match_part	251176	251502	236	-	.	ID=scaffold140|size289873:hsp:99491:3.12.0.1;Parent=scaffold140|size289873:hit:50735:3.12.0.1;Target=jgi|Fracy1|144571|gw1.5.307.1 16 124 +;Gap=M327
scaffold140|size289873	blastx	match_part	251104	251439	240	-	.	ID=scaffold140|size289873:hsp:99492:3.12.0.1;Parent=scaffold140|size289873:hit:50735:3.12.0.1;Target=jgi|Fracy1|144571|gw1.5.307.1 13 124 +;Gap=M336
scaffold140|size289873	blastx	match_part	251035	251394	227	-	.	ID=scaffold140|size289873:hsp:99493:3.12.0.1;Parent=scaffold140|size289873:hit:50735:3.12.0.1;Target=jgi|Fracy1|144571|gw1.5.307.1 4 123 +;Gap=M360
scaffold140|size289873	blastx	match_part	251035	251256	127	-	.	ID=scaffold140|size289873:hsp:99494:3.12.0.1;Parent=scaffold140|size289873:hit:50735:3.12.0.1;Target=jgi|Fracy1|144571|gw1.5.307.1 2 75 +;Gap=M222
scaffold140|size289873	blastx	protein_match	267631	269340	242	+	.	ID=scaffold140|size289873:hit:50736:3.12.0.1;Name=jgi|Thaoce1|86783|rna26568;score=242
scaffold140|size289873	blastx	match_part	267631	268224	242	+	.	ID=scaffold140|size289873:hsp:99495:3.12.0.1;Parent=scaffold140|size289873:hit:50736:3.12.0.1;Target=jgi|Thaoce1|86783|rna26568 225 422 +;Gap=M594
scaffold140|size289873	blastx	match_part	268028	268450	441	+	.	ID=scaffold140|size289873:hsp:99496:3.12.0.1;Parent=scaffold140|size289873:hit:50736:3.12.0.1;Target=jgi|Thaoce1|86783|rna26568 361 500 +;Gap=M423
scaffold140|size289873	blastx	match_part	269180	269266	79	+	.	ID=scaffold140|size289873:hsp:99497:3.12.0.1;Parent=scaffold140|size289873:hit:50736:3.12.0.1;Target=jgi|Thaoce1|86783|rna26568 533 561 +;Gap=M87
scaffold140|size289873	blastx	match_part	269242	269340	144	+	.	ID=scaffold140|size289873:hsp:99498:3.12.0.1;Parent=scaffold140|size289873:hit:50736:3.12.0.1;Target=jgi|Thaoce1|86783|rna26568 558 590 +;Gap=M99
scaffold140|size289873	blastx	protein_match	271397	271833	185	+	.	ID=scaffold140|size289873:hit:50737:3.12.0.1;Name=jgi|Thaoce1|74193|rna7899;score=185
scaffold140|size289873	blastx	match_part	271397	271558	185	+	.	ID=scaffold140|size289873:hsp:99499:3.12.0.1;Parent=scaffold140|size289873:hit:50737:3.12.0.1;Target=jgi|Thaoce1|74193|rna7899 6 59 +;Gap=M162
scaffold140|size289873	blastx	match_part	271546	271833	174	+	.	ID=scaffold140|size289873:hsp:99500:3.12.0.1;Parent=scaffold140|size289873:hit:50737:3.12.0.1;Target=jgi|Thaoce1|74193|rna7899 56 151 +;Gap=M288
scaffold140|size289873	blastx	protein_match	267604	271898	203	+	.	ID=scaffold140|size289873:hit:50738:3.12.0.1;Name=jgi|Thaoce1|77924|rna15843;score=203
scaffold140|size289873	blastx	match_part	267604	268176	203	+	.	ID=scaffold140|size289873:hsp:99501:3.12.0.1;Parent=scaffold140|size289873:hit:50738:3.12.0.1;Target=jgi|Thaoce1|77924|rna15843 241 429 +;Gap=M573
scaffold140|size289873	blastx	match_part	267722	268450	501	+	.	ID=scaffold140|size289873:hsp:99502:3.12.0.1;Parent=scaffold140|size289873:hit:50738:3.12.0.1;Target=jgi|Thaoce1|77924|rna15843 280 528 +;Gap=M729
scaffold140|size289873	blastx	match_part	269180	269251	73	+	.	ID=scaffold140|size289873:hsp:99503:3.12.0.1;Parent=scaffold140|size289873:hit:50738:3.12.0.1;Target=jgi|Thaoce1|77924|rna15843 561 584 +;Gap=M72
scaffold140|size289873	blastx	match_part	269242	269472	340	+	.	ID=scaffold140|size289873:hsp:99504:3.12.0.1;Parent=scaffold140|size289873:hit:50738:3.12.0.1;Target=jgi|Thaoce1|77924|rna15843 586 662 +;Gap=M231
scaffold140|size289873	blastx	match_part	269475	269789	324	+	.	ID=scaffold140|size289873:hsp:99505:3.12.0.1;Parent=scaffold140|size289873:hit:50738:3.12.0.1;Target=jgi|Thaoce1|77924|rna15843 664 768 +;Gap=M315
scaffold140|size289873	blastx	match_part	270175	271689	1179	+	.	ID=scaffold140|size289873:hsp:99506:3.12.0.1;Parent=scaffold140|size289873:hit:50738:3.12.0.1;Target=jgi|Thaoce1|77924|rna15843 931 1437 +;Gap=M1515
scaffold140|size289873	blastx	match_part	270432	270677	329	+	.	ID=scaffold140|size289873:hsp:99507:3.12.0.1;Parent=scaffold140|size289873:hit:50738:3.12.0.1;Target=jgi|Thaoce1|77924|rna15843 1017 1098 +;Gap=M246
scaffold140|size289873	blastx	match_part	271683	271898	297	+	.	ID=scaffold140|size289873:hsp:99508:3.12.0.1;Parent=scaffold140|size289873:hit:50738:3.12.0.1;Target=jgi|Thaoce1|77924|rna15843 1436 1507 +;Gap=M216
scaffold140|size289873	blastx	protein_match	271309	271839	294	+	.	ID=scaffold140|size289873:hit:50739:3.12.0.1;Name=jgi|Thaoce1|91494|rna15024;score=294
scaffold140|size289873	blastx	match_part	271309	271839	294	+	.	ID=scaffold140|size289873:hsp:99509:3.12.0.1;Parent=scaffold140|size289873:hit:50739:3.12.0.1;Target=jgi|Thaoce1|91494|rna15024 1 177 +;Gap=M531
scaffold140|size289873	blastx	match_part	271391	271558	212	+	.	ID=scaffold140|size289873:hsp:99510:3.12.0.1;Parent=scaffold140|size289873:hit:50739:3.12.0.1;Target=jgi|Thaoce1|91494|rna15024 29 84 +;Gap=M168
scaffold140|size289873	blastx	protein_match	271093	271254	127	+	.	ID=scaffold140|size289873:hit:50740:3.12.0.1;Name=jgi|Thaoce1|91104|rna22516;score=127
scaffold140|size289873	blastx	match_part	271093	271254	127	+	.	ID=scaffold140|size289873:hsp:99511:3.12.0.1;Parent=scaffold140|size289873:hit:50740:3.12.0.1;Target=jgi|Thaoce1|91104|rna22516 2 58 +;Gap=M162
scaffold140|size289873	blastx	protein_match	270703	271425	456	+	.	ID=scaffold140|size289873:hit:50741:3.12.0.1;Name=jgi|Thaoce1|100347|rna3929;score=456
scaffold140|size289873	blastx	match_part	270703	271425	456	+	.	ID=scaffold140|size289873:hsp:99512:3.12.0.1;Parent=scaffold140|size289873:hit:50741:3.12.0.1;Target=jgi|Thaoce1|100347|rna3929 52 272 +;Gap=M723
scaffold140|size289873	blastx	protein_match	269230	269786	187	+	.	ID=scaffold140|size289873:hit:50742:3.12.0.1;Name=jgi|Phatr2|37726|fgenesh1_pg.C_chr_13000336;score=187
scaffold140|size289873	blastx	match_part	269230	269472	187	+	.	ID=scaffold140|size289873:hsp:99513:3.12.0.1;Parent=scaffold140|size289873:hit:50742:3.12.0.1;Target=jgi|Phatr2|37726|fgenesh1_pg.C_chr_13000336 67 147 +;Gap=M243
scaffold140|size289873	blastx	match_part	269475	269786	156	+	.	ID=scaffold140|size289873:hsp:99514:3.12.0.1;Parent=scaffold140|size289873:hit:50742:3.12.0.1;Target=jgi|Phatr2|37726|fgenesh1_pg.C_chr_13000336 149 256 +;Gap=M312
scaffold140|size289873	blastx	protein_match	271689	271865	216	+	.	ID=scaffold140|size289873:hit:50743:3.12.0.1;Name=jgi|Thaoce1|77625|rna18793;score=216
scaffold140|size289873	blastx	match_part	271689	271865	216	+	.	ID=scaffold140|size289873:hsp:99515:3.12.0.1;Parent=scaffold140|size289873:hit:50743:3.12.0.1;Target=jgi|Thaoce1|77625|rna18793 11 69 +;Gap=M177
scaffold140|size289873	blastx	protein_match	271150	271320	187	+	.	ID=scaffold140|size289873:hit:50744:3.12.0.1;Name=jgi|Thaoce1|83515|rna23431;score=187
scaffold140|size289873	blastx	match_part	271150	271320	187	+	.	ID=scaffold140|size289873:hsp:99516:3.12.0.1;Parent=scaffold140|size289873:hit:50744:3.12.0.1;Target=jgi|Thaoce1|83515|rna23431 9 65 +;Gap=M171
scaffold140|size289873	blastx	protein_match	269977	271892	228	+	.	ID=scaffold140|size289873:hit:50745:3.12.0.1;Name=jgi|Thaoce1|79866|rna9285;score=228
scaffold140|size289873	blastx	match_part	269977	270447	228	+	.	ID=scaffold140|size289873:hsp:99517:3.12.0.1;Parent=scaffold140|size289873:hit:50745:3.12.0.1;Target=jgi|Thaoce1|79866|rna9285 26 191 +;Gap=M471
scaffold140|size289873	blastx	match_part	270432	270677	276	+	.	ID=scaffold140|size289873:hsp:99518:3.12.0.1;Parent=scaffold140|size289873:hit:50745:3.12.0.1;Target=jgi|Thaoce1|79866|rna9285 187 268 +;Gap=M246
scaffold140|size289873	blastx	match_part	270781	271689	653	+	.	ID=scaffold140|size289873:hsp:99519:3.12.0.1;Parent=scaffold140|size289873:hit:50745:3.12.0.1;Target=jgi|Thaoce1|79866|rna9285 290 593 +;Gap=M909
scaffold140|size289873	blastx	match_part	271391	271558	175	+	.	ID=scaffold140|size289873:hsp:99520:3.12.0.1;Parent=scaffold140|size289873:hit:50745:3.12.0.1;Target=jgi|Thaoce1|79866|rna9285 494 549 +;Gap=M168
scaffold140|size289873	blastx	match_part	271689	271892	215	+	.	ID=scaffold140|size289873:hsp:99521:3.12.0.1;Parent=scaffold140|size289873:hit:50745:3.12.0.1;Target=jgi|Thaoce1|79866|rna9285 594 661 +;Gap=M204
scaffold140|size289873	blastx	protein_match	271138	271886	371	+	.	ID=scaffold140|size289873:hit:50746:3.12.0.1;Name=jgi|Thaoce1|94946|rna12941;score=371
scaffold140|size289873	blastx	match_part	271138	271689	371	+	.	ID=scaffold140|size289873:hsp:99522:3.12.0.1;Parent=scaffold140|size289873:hit:50746:3.12.0.1;Target=jgi|Thaoce1|94946|rna12941 47 231 +;Gap=M552
scaffold140|size289873	blastx	match_part	271683	271886	263	+	.	ID=scaffold140|size289873:hsp:99523:3.12.0.1;Parent=scaffold140|size289873:hit:50746:3.12.0.1;Target=jgi|Thaoce1|94946|rna12941 230 297 +;Gap=M204
scaffold140|size289873	blastx	protein_match	271576	271844	92	+	.	ID=scaffold140|size289873:hit:50747:3.12.0.1;Name=jgi|Fracy1|247541|fgenesh2_pg.20_%2523_332;score=92
scaffold140|size289873	blastx	match_part	271576	271695	92	+	.	ID=scaffold140|size289873:hsp:99524:3.12.0.1;Parent=scaffold140|size289873:hit:50747:3.12.0.1;Target=jgi|Fracy1|247541|fgenesh2_pg.20_%252523_332 3 43 +;Gap=M120
scaffold140|size289873	blastx	match_part	271704	271844	114	+	.	ID=scaffold140|size289873:hsp:99525:3.12.0.1;Parent=scaffold140|size289873:hit:50747:3.12.0.1;Target=jgi|Fracy1|247541|fgenesh2_pg.20_%252523_332 47 93 +;Gap=M141
scaffold140|size289873	blastx	protein_match	271543	271701	122	+	.	ID=scaffold140|size289873:hit:50748:3.12.0.1;Name=jgi|Thaoce1|100348|rna3930;score=122
scaffold140|size289873	blastx	match_part	271543	271701	122	+	.	ID=scaffold140|size289873:hsp:99526:3.12.0.1;Parent=scaffold140|size289873:hit:50748:3.12.0.1;Target=jgi|Thaoce1|100348|rna3930 7 59 +;Gap=M159
scaffold140|size289873	blastx	protein_match	268010	269777	424	+	.	ID=scaffold140|size289873:hit:50749:3.12.0.1;Name=jgi|Thaoce1|73267|rna23082;score=424
scaffold140|size289873	blastx	match_part	268010	268450	424	+	.	ID=scaffold140|size289873:hsp:99527:3.12.0.1;Parent=scaffold140|size289873:hit:50749:3.12.0.1;Target=jgi|Thaoce1|73267|rna23082 28 174 +;Gap=M441
scaffold140|size289873	blastx	match_part	269242	269472	274	+	.	ID=scaffold140|size289873:hsp:99528:3.12.0.1;Parent=scaffold140|size289873:hit:50749:3.12.0.1;Target=jgi|Thaoce1|73267|rna23082 230 306 +;Gap=M231
scaffold140|size289873	blastx	match_part	269475	269777	208	+	.	ID=scaffold140|size289873:hsp:99529:3.12.0.1;Parent=scaffold140|size289873:hit:50749:3.12.0.1;Target=jgi|Thaoce1|73267|rna23082 308 412 +;Gap=M303
scaffold140|size289873	blastx	protein_match	271430	271865	122	+	.	ID=scaffold140|size289873:hit:50750:3.12.0.1;Name=jgi|Thaoce1|86857|rna27263;score=122
scaffold140|size289873	blastx	match_part	271430	271558	122	+	.	ID=scaffold140|size289873:hsp:99530:3.12.0.1;Parent=scaffold140|size289873:hit:50750:3.12.0.1;Target=jgi|Thaoce1|86857|rna27263 3 45 +;Gap=M129
scaffold140|size289873	blastx	match_part	271546	271689	143	+	.	ID=scaffold140|size289873:hsp:99531:3.12.0.1;Parent=scaffold140|size289873:hit:50750:3.12.0.1;Target=jgi|Thaoce1|86857|rna27263 42 87 +;Gap=M144
scaffold140|size289873	blastx	match_part	271683	271865	166	+	.	ID=scaffold140|size289873:hsp:99532:3.12.0.1;Parent=scaffold140|size289873:hit:50750:3.12.0.1;Target=jgi|Thaoce1|86857|rna27263 86 137 +;Gap=M183
scaffold140|size289873	blastx	protein_match	271576	271844	92	+	.	ID=scaffold140|size289873:hit:50751:3.12.0.1;Name=jgi|Fracy1|247541|fgenesh2_pg.20_%2523_332;score=92
scaffold140|size289873	blastx	match_part	271576	271695	92	+	.	ID=scaffold140|size289873:hsp:99533:3.12.0.1;Parent=scaffold140|size289873:hit:50751:3.12.0.1;Target=jgi|Fracy1|247541|fgenesh2_pg.20_%252523_332 3 43 +;Gap=M120
scaffold140|size289873	blastx	match_part	271704	271844	114	+	.	ID=scaffold140|size289873:hsp:99534:3.12.0.1;Parent=scaffold140|size289873:hit:50751:3.12.0.1;Target=jgi|Fracy1|247541|fgenesh2_pg.20_%252523_332 47 93 +;Gap=M141
scaffold140|size289873	blastx	protein_match	270582	271275	110	+	.	ID=scaffold140|size289873:hit:50752:3.12.0.1;Name=jgi|Thaoce1|85958|rna10719;score=110
scaffold140|size289873	blastx	match_part	270582	270689	110	+	.	ID=scaffold140|size289873:hsp:99535:3.12.0.1;Parent=scaffold140|size289873:hit:50752:3.12.0.1;Target=jgi|Thaoce1|85958|rna10719 1 36 +;Gap=M108
scaffold140|size289873	blastx	match_part	270694	271275	507	+	.	ID=scaffold140|size289873:hsp:99536:3.12.0.1;Parent=scaffold140|size289873:hit:50752:3.12.0.1;Target=jgi|Thaoce1|85958|rna10719 39 218 +;Gap=M582
scaffold140|size289873	blastx	protein_match	269269	270665	154	+	.	ID=scaffold140|size289873:hit:50753:3.12.0.1;Name=jgi|Fracy1|237209|fgenesh2_pg.4_%2523_757;score=154
scaffold140|size289873	blastx	match_part	269269	269478	154	+	.	ID=scaffold140|size289873:hsp:99537:3.12.0.1;Parent=scaffold140|size289873:hit:50753:3.12.0.1;Target=jgi|Fracy1|237209|fgenesh2_pg.4_%252523_757 55 124 +;Gap=M210
scaffold140|size289873	blastx	match_part	269478	269702	87	+	.	ID=scaffold140|size289873:hsp:99538:3.12.0.1;Parent=scaffold140|size289873:hit:50753:3.12.0.1;Target=jgi|Fracy1|237209|fgenesh2_pg.4_%252523_757 125 199 +;Gap=M225
scaffold140|size289873	blastx	match_part	270154	270447	141	+	.	ID=scaffold140|size289873:hsp:99539:3.12.0.1;Parent=scaffold140|size289873:hit:50753:3.12.0.1;Target=jgi|Fracy1|237209|fgenesh2_pg.4_%252523_757 360 460 +;Gap=M294
scaffold140|size289873	blastx	match_part	270432	270665	189	+	.	ID=scaffold140|size289873:hsp:99540:3.12.0.1;Parent=scaffold140|size289873:hit:50753:3.12.0.1;Target=jgi|Fracy1|237209|fgenesh2_pg.4_%252523_757 456 533 +;Gap=M234
scaffold140|size289873	blastx	protein_match	267514	271886	198	+	.	ID=scaffold140|size289873:hit:50754:3.12.0.1;Name=jgi|Thaoce1|99069|rna12006;score=198
scaffold140|size289873	blastx	match_part	267514	268023	198	+	.	ID=scaffold140|size289873:hsp:99541:3.12.0.1;Parent=scaffold140|size289873:hit:50754:3.12.0.1;Target=jgi|Thaoce1|99069|rna12006 656 828 +;Gap=M510
scaffold140|size289873	blastx	match_part	267680	268450	522	+	.	ID=scaffold140|size289873:hsp:99542:3.12.0.1;Parent=scaffold140|size289873:hit:50754:3.12.0.1;Target=jgi|Thaoce1|99069|rna12006 706 965 +;Gap=M771
scaffold140|size289873	blastx	match_part	269245	269472	310	+	.	ID=scaffold140|size289873:hsp:99543:3.12.0.1;Parent=scaffold140|size289873:hit:50754:3.12.0.1;Target=jgi|Thaoce1|99069|rna12006 1024 1099 +;Gap=M228
scaffold140|size289873	blastx	match_part	269475	269810	320	+	.	ID=scaffold140|size289873:hsp:99544:3.12.0.1;Parent=scaffold140|size289873:hit:50754:3.12.0.1;Target=jgi|Thaoce1|99069|rna12006 1101 1217 +;Gap=M336
scaffold140|size289873	blastx	match_part	269959	270447	296	+	.	ID=scaffold140|size289873:hsp:99545:3.12.0.1;Parent=scaffold140|size289873:hit:50754:3.12.0.1;Target=jgi|Thaoce1|99069|rna12006 1298 1446 +;Gap=M489
scaffold140|size289873	blastx	match_part	270432	270677	317	+	.	ID=scaffold140|size289873:hsp:99546:3.12.0.1;Parent=scaffold140|size289873:hit:50754:3.12.0.1;Target=jgi|Thaoce1|99069|rna12006 1442 1523 +;Gap=M246
scaffold140|size289873	blastx	match_part	270703	271689	933	+	.	ID=scaffold140|size289873:hsp:99547:3.12.0.1;Parent=scaffold140|size289873:hit:50754:3.12.0.1;Target=jgi|Thaoce1|99069|rna12006 1532 1860 +;Gap=M987
scaffold140|size289873	blastx	match_part	271683	271886	282	+	.	ID=scaffold140|size289873:hsp:99548:3.12.0.1;Parent=scaffold140|size289873:hit:50754:3.12.0.1;Target=jgi|Thaoce1|99069|rna12006 1859 1926 +;Gap=M204
scaffold140|size289873	blastx	protein_match	270193	271623	853	+	.	ID=scaffold140|size289873:hit:50755:3.12.0.1;Name=jgi|Thaoce1|69679|rna27387;score=853
scaffold140|size289873	blastx	match_part	270193	271623	853	+	.	ID=scaffold140|size289873:hsp:99549:3.12.0.1;Parent=scaffold140|size289873:hit:50755:3.12.0.1;Target=jgi|Thaoce1|69679|rna27387 8 488 +;Gap=M1431
scaffold140|size289873	blastx	match_part	270432	270677	272	+	.	ID=scaffold140|size289873:hsp:99550:3.12.0.1;Parent=scaffold140|size289873:hit:50755:3.12.0.1;Target=jgi|Thaoce1|69679|rna27387 89 170 +;Gap=M246
scaffold140|size289873	blastx	match_part	271391	271558	182	+	.	ID=scaffold140|size289873:hsp:99551:3.12.0.1;Parent=scaffold140|size289873:hit:50755:3.12.0.1;Target=jgi|Thaoce1|69679|rna27387 411 466 +;Gap=M168
scaffold140|size289873	blastx	protein_match	271576	271844	92	+	.	ID=scaffold140|size289873:hit:50756:3.12.0.1;Name=jgi|Fracy1|247541|fgenesh2_pg.20_%2523_332;score=92
scaffold140|size289873	blastx	match_part	271576	271695	92	+	.	ID=scaffold140|size289873:hsp:99552:3.12.0.1;Parent=scaffold140|size289873:hit:50756:3.12.0.1;Target=jgi|Fracy1|247541|fgenesh2_pg.20_%252523_332 3 43 +;Gap=M120
scaffold140|size289873	blastx	match_part	271704	271844	114	+	.	ID=scaffold140|size289873:hsp:99553:3.12.0.1;Parent=scaffold140|size289873:hit:50756:3.12.0.1;Target=jgi|Fracy1|247541|fgenesh2_pg.20_%252523_332 47 93 +;Gap=M141
scaffold140|size289873	blastx	protein_match	271779	271886	161	+	.	ID=scaffold140|size289873:hit:50757:3.12.0.1;Name=jgi|Thaoce1|75329|rna23269;score=161
scaffold140|size289873	blastx	match_part	271779	271886	161	+	.	ID=scaffold140|size289873:hsp:99554:3.12.0.1;Parent=scaffold140|size289873:hit:50757:3.12.0.1;Target=jgi|Thaoce1|75329|rna23269 1 36 +;Gap=M108
scaffold140|size289873	blastx	protein_match	267631	271689	253	+	.	ID=scaffold140|size289873:hit:50758:3.12.0.1;Name=jgi|Thaoce1|80270|rna4352;score=253
scaffold140|size289873	blastx	match_part	267631	268224	253	+	.	ID=scaffold140|size289873:hsp:99555:3.12.0.1;Parent=scaffold140|size289873:hit:50758:3.12.0.1;Target=jgi|Thaoce1|80270|rna4352 554 756 +;Gap=M594
scaffold140|size289873	blastx	match_part	267716	268450	476	+	.	ID=scaffold140|size289873:hsp:99556:3.12.0.1;Parent=scaffold140|size289873:hit:50758:3.12.0.1;Target=jgi|Thaoce1|80270|rna4352 582 834 +;Gap=M735
scaffold140|size289873	blastx	match_part	269180	269251	78	+	.	ID=scaffold140|size289873:hsp:99557:3.12.0.1;Parent=scaffold140|size289873:hit:50758:3.12.0.1;Target=jgi|Thaoce1|80270|rna4352 867 890 +;Gap=M72
scaffold140|size289873	blastx	match_part	269242	269472	307	+	.	ID=scaffold140|size289873:hsp:99558:3.12.0.1;Parent=scaffold140|size289873:hit:50758:3.12.0.1;Target=jgi|Thaoce1|80270|rna4352 892 968 +;Gap=M231
scaffold140|size289873	blastx	match_part	269475	269783	301	+	.	ID=scaffold140|size289873:hsp:99559:3.12.0.1;Parent=scaffold140|size289873:hit:50758:3.12.0.1;Target=jgi|Thaoce1|80270|rna4352 970 1072 +;Gap=M309
scaffold140|size289873	blastx	match_part	270220	271689	1022	+	.	ID=scaffold140|size289873:hsp:99560:3.12.0.1;Parent=scaffold140|size289873:hit:50758:3.12.0.1;Target=jgi|Thaoce1|80270|rna4352 1269 1760 +;Gap=M1470
scaffold140|size289873	blastx	match_part	270432	270677	300	+	.	ID=scaffold140|size289873:hsp:99561:3.12.0.1;Parent=scaffold140|size289873:hit:50758:3.12.0.1;Target=jgi|Thaoce1|80270|rna4352 1340 1421 +;Gap=M246
scaffold140|size289873	blastx	match_part	271391	271558	209	+	.	ID=scaffold140|size289873:hsp:99562:3.12.0.1;Parent=scaffold140|size289873:hit:50758:3.12.0.1;Target=jgi|Thaoce1|80270|rna4352 1661 1716 +;Gap=M168
scaffold140|size289873	blastx	protein_match	268031	270614	344	+	.	ID=scaffold140|size289873:hit:50759:3.12.0.1;Name=jgi|Thaoce1|85350|rna15332;score=344
scaffold140|size289873	blastx	match_part	268031	268447	344	+	.	ID=scaffold140|size289873:hsp:99563:3.12.0.1;Parent=scaffold140|size289873:hit:50759:3.12.0.1;Target=jgi|Thaoce1|85350|rna15332 216 357 +;Gap=M417
scaffold140|size289873	blastx	match_part	269242	269472	236	+	.	ID=scaffold140|size289873:hsp:99564:3.12.0.1;Parent=scaffold140|size289873:hit:50759:3.12.0.1;Target=jgi|Thaoce1|85350|rna15332 391 467 +;Gap=M231
scaffold140|size289873	blastx	match_part	269472	269843	188	+	.	ID=scaffold140|size289873:hsp:99565:3.12.0.1;Parent=scaffold140|size289873:hit:50759:3.12.0.1;Target=jgi|Thaoce1|85350|rna15332 468 602 +;Gap=M372
scaffold140|size289873	blastx	match_part	270256	270444	163	+	.	ID=scaffold140|size289873:hsp:99566:3.12.0.1;Parent=scaffold140|size289873:hit:50759:3.12.0.1;Target=jgi|Thaoce1|85350|rna15332 784 847 +;Gap=M189
scaffold140|size289873	blastx	match_part	270414	270614	204	+	.	ID=scaffold140|size289873:hsp:99567:3.12.0.1;Parent=scaffold140|size289873:hit:50759:3.12.0.1;Target=jgi|Thaoce1|85350|rna15332 839 905 +;Gap=M201
scaffold140|size289873	blastx	protein_match	269269	270665	154	+	.	ID=scaffold140|size289873:hit:50760:3.12.0.1;Name=jgi|Fracy1|237209|fgenesh2_pg.4_%2523_757;score=154
scaffold140|size289873	blastx	match_part	269269	269478	154	+	.	ID=scaffold140|size289873:hsp:99568:3.12.0.1;Parent=scaffold140|size289873:hit:50760:3.12.0.1;Target=jgi|Fracy1|237209|fgenesh2_pg.4_%252523_757 55 124 +;Gap=M210
scaffold140|size289873	blastx	match_part	269478	269702	87	+	.	ID=scaffold140|size289873:hsp:99569:3.12.0.1;Parent=scaffold140|size289873:hit:50760:3.12.0.1;Target=jgi|Fracy1|237209|fgenesh2_pg.4_%252523_757 125 199 +;Gap=M225
scaffold140|size289873	blastx	match_part	270154	270447	141	+	.	ID=scaffold140|size289873:hsp:99570:3.12.0.1;Parent=scaffold140|size289873:hit:50760:3.12.0.1;Target=jgi|Fracy1|237209|fgenesh2_pg.4_%252523_757 360 460 +;Gap=M294
scaffold140|size289873	blastx	match_part	270432	270665	189	+	.	ID=scaffold140|size289873:hsp:99571:3.12.0.1;Parent=scaffold140|size289873:hit:50760:3.12.0.1;Target=jgi|Fracy1|237209|fgenesh2_pg.4_%252523_757 456 533 +;Gap=M234
scaffold140|size289873	blastx	protein_match	271606	271865	88	+	.	ID=scaffold140|size289873:hit:50761:3.12.0.1;Name=jgi|Thaoce1|80730|rna14441;score=88
scaffold140|size289873	blastx	match_part	271606	271701	88	+	.	ID=scaffold140|size289873:hsp:99572:3.12.0.1;Parent=scaffold140|size289873:hit:50761:3.12.0.1;Target=jgi|Thaoce1|80730|rna14441 18 49 +;Gap=M96
scaffold140|size289873	blastx	match_part	271689	271865	221	+	.	ID=scaffold140|size289873:hsp:99573:3.12.0.1;Parent=scaffold140|size289873:hit:50761:3.12.0.1;Target=jgi|Thaoce1|80730|rna14441 46 104 +;Gap=M177
scaffold140|size289873	blastx	protein_match	270519	270909	207	+	.	ID=scaffold140|size289873:hit:50762:3.12.0.1;Name=jgi|Thaoce1|78350|rna28436;score=207
scaffold140|size289873	blastx	match_part	270519	270755	207	+	.	ID=scaffold140|size289873:hsp:99574:3.12.0.1;Parent=scaffold140|size289873:hit:50762:3.12.0.1;Target=jgi|Thaoce1|78350|rna28436 1 73 +;Gap=M237
scaffold140|size289873	blastx	match_part	270679	270909	257	+	.	ID=scaffold140|size289873:hsp:99575:3.12.0.1;Parent=scaffold140|size289873:hit:50762:3.12.0.1;Target=jgi|Thaoce1|78350|rna28436 55 131 +;Gap=M231
scaffold140|size289873	blastx	protein_match	270292	270602	137	+	.	ID=scaffold140|size289873:hit:50763:3.12.0.1;Name=jgi|Thaoce1|94110|rna7533;score=137
scaffold140|size289873	blastx	match_part	270292	270447	137	+	.	ID=scaffold140|size289873:hsp:99576:3.12.0.1;Parent=scaffold140|size289873:hit:50763:3.12.0.1;Target=jgi|Thaoce1|94110|rna7533 94 145 +;Gap=M156
scaffold140|size289873	blastx	match_part	270405	270602	171	+	.	ID=scaffold140|size289873:hsp:99577:3.12.0.1;Parent=scaffold140|size289873:hit:50763:3.12.0.1;Target=jgi|Thaoce1|94110|rna7533 133 197 +;Gap=M198
scaffold140|size289873	blastx	protein_match	267514	271883	204	+	.	ID=scaffold140|size289873:hit:50764:3.12.0.1;Name=jgi|Thaoce1|69461|rna4441;score=204
scaffold140|size289873	blastx	match_part	267514	268023	204	+	.	ID=scaffold140|size289873:hsp:99578:3.12.0.1;Parent=scaffold140|size289873:hit:50764:3.12.0.1;Target=jgi|Thaoce1|69461|rna4441 299 471 +;Gap=M510
scaffold140|size289873	blastx	match_part	267680	268450	524	+	.	ID=scaffold140|size289873:hsp:99579:3.12.0.1;Parent=scaffold140|size289873:hit:50764:3.12.0.1;Target=jgi|Thaoce1|69461|rna4441 349 608 +;Gap=M771
scaffold140|size289873	blastx	match_part	269227	269472	312	+	.	ID=scaffold140|size289873:hsp:99580:3.12.0.1;Parent=scaffold140|size289873:hit:50764:3.12.0.1;Target=jgi|Thaoce1|69461|rna4441 661 742 +;Gap=M246
scaffold140|size289873	blastx	match_part	269475	269786	308	+	.	ID=scaffold140|size289873:hsp:99581:3.12.0.1;Parent=scaffold140|size289873:hit:50764:3.12.0.1;Target=jgi|Thaoce1|69461|rna4441 744 845 +;Gap=M312
scaffold140|size289873	blastx	match_part	269953	270447	310	+	.	ID=scaffold140|size289873:hsp:99582:3.12.0.1;Parent=scaffold140|size289873:hit:50764:3.12.0.1;Target=jgi|Thaoce1|69461|rna4441 974 1124 +;Gap=M495
scaffold140|size289873	blastx	match_part	270432	270701	317	+	.	ID=scaffold140|size289873:hsp:99583:3.12.0.1;Parent=scaffold140|size289873:hit:50764:3.12.0.1;Target=jgi|Thaoce1|69461|rna4441 1120 1209 +;Gap=M270
scaffold140|size289873	blastx	match_part	270703	271689	928	+	.	ID=scaffold140|size289873:hsp:99584:3.12.0.1;Parent=scaffold140|size289873:hit:50764:3.12.0.1;Target=jgi|Thaoce1|69461|rna4441 1210 1538 +;Gap=M987
scaffold140|size289873	blastx	match_part	271683	271883	234	+	.	ID=scaffold140|size289873:hsp:99585:3.12.0.1;Parent=scaffold140|size289873:hit:50764:3.12.0.1;Target=jgi|Thaoce1|69461|rna4441 1537 1603 +;Gap=M201
scaffold140|size289873	blastx	protein_match	267580	271898	77	+	.	ID=scaffold140|size289873:hit:50765:3.12.0.1;Name=jgi|Thaoce1|84411|rna24349;score=77
scaffold140|size289873	blastx	match_part	267580	268023	77	+	.	ID=scaffold140|size289873:hsp:99586:3.12.0.1;Parent=scaffold140|size289873:hit:50765:3.12.0.1;Target=jgi|Thaoce1|84411|rna24349 126 287 +;Gap=M444
scaffold140|size289873	blastx	match_part	268025	268450	386	+	.	ID=scaffold140|size289873:hsp:99587:3.12.0.1;Parent=scaffold140|size289873:hit:50765:3.12.0.1;Target=jgi|Thaoce1|84411|rna24349 309 450 +;Gap=M426
scaffold140|size289873	blastx	match_part	269242	269472	259	+	.	ID=scaffold140|size289873:hsp:99588:3.12.0.1;Parent=scaffold140|size289873:hit:50765:3.12.0.1;Target=jgi|Thaoce1|84411|rna24349 506 582 +;Gap=M231
scaffold140|size289873	blastx	match_part	269475	269789	175	+	.	ID=scaffold140|size289873:hsp:99589:3.12.0.1;Parent=scaffold140|size289873:hit:50765:3.12.0.1;Target=jgi|Thaoce1|84411|rna24349 584 692 +;Gap=M315
scaffold140|size289873	blastx	match_part	270193	270450	216	+	.	ID=scaffold140|size289873:hsp:99590:3.12.0.1;Parent=scaffold140|size289873:hit:50765:3.12.0.1;Target=jgi|Thaoce1|84411|rna24349 886 972 +;Gap=M258
scaffold140|size289873	blastx	match_part	270432	270677	249	+	.	ID=scaffold140|size289873:hsp:99591:3.12.0.1;Parent=scaffold140|size289873:hit:50765:3.12.0.1;Target=jgi|Thaoce1|84411|rna24349 967 1048 +;Gap=M246
scaffold140|size289873	blastx	match_part	270703	271689	784	+	.	ID=scaffold140|size289873:hsp:99592:3.12.0.1;Parent=scaffold140|size289873:hit:50765:3.12.0.1;Target=jgi|Thaoce1|84411|rna24349 1058 1387 +;Gap=M987
scaffold140|size289873	blastx	match_part	271391	271558	174	+	.	ID=scaffold140|size289873:hsp:99593:3.12.0.1;Parent=scaffold140|size289873:hit:50765:3.12.0.1;Target=jgi|Thaoce1|84411|rna24349 1288 1343 +;Gap=M168
scaffold140|size289873	blastx	match_part	271683	271898	249	+	.	ID=scaffold140|size289873:hsp:99594:3.12.0.1;Parent=scaffold140|size289873:hit:50765:3.12.0.1;Target=jgi|Thaoce1|84411|rna24349 1386 1457 +;Gap=M216
scaffold140|size289873	blastx	protein_match	270703	271886	729	+	.	ID=scaffold140|size289873:hit:50766:3.12.0.1;Name=jgi|Thaoce1|85351|rna15333;score=729
scaffold140|size289873	blastx	match_part	270703	271689	729	+	.	ID=scaffold140|size289873:hsp:99595:3.12.0.1;Parent=scaffold140|size289873:hit:50766:3.12.0.1;Target=jgi|Thaoce1|85351|rna15333 20 350 +;Gap=M987
scaffold140|size289873	blastx	match_part	271397	271558	184	+	.	ID=scaffold140|size289873:hsp:99596:3.12.0.1;Parent=scaffold140|size289873:hit:50766:3.12.0.1;Target=jgi|Thaoce1|85351|rna15333 253 306 +;Gap=M162
scaffold140|size289873	blastx	match_part	271683	271886	238	+	.	ID=scaffold140|size289873:hsp:99597:3.12.0.1;Parent=scaffold140|size289873:hit:50766:3.12.0.1;Target=jgi|Thaoce1|85351|rna15333 349 416 +;Gap=M204
scaffold140|size289873	blastx	protein_match	267992	271191	255	+	.	ID=scaffold140|size289873:hit:50767:3.12.0.1;Name=jgi|Thaoce1|97451|rna5617;score=255
scaffold140|size289873	blastx	match_part	267992	268447	255	+	.	ID=scaffold140|size289873:hsp:99598:3.12.0.1;Parent=scaffold140|size289873:hit:50767:3.12.0.1;Target=jgi|Thaoce1|97451|rna5617 161 321 +;Gap=M456
scaffold140|size289873	blastx	match_part	269242	269472	192	+	.	ID=scaffold140|size289873:hsp:99599:3.12.0.1;Parent=scaffold140|size289873:hit:50767:3.12.0.1;Target=jgi|Thaoce1|97451|rna5617 379 455 +;Gap=M231
scaffold140|size289873	blastx	match_part	269475	269729	183	+	.	ID=scaffold140|size289873:hsp:99600:3.12.0.1;Parent=scaffold140|size289873:hit:50767:3.12.0.1;Target=jgi|Thaoce1|97451|rna5617 457 541 +;Gap=M255
scaffold140|size289873	blastx	match_part	270193	270447	213	+	.	ID=scaffold140|size289873:hsp:99601:3.12.0.1;Parent=scaffold140|size289873:hit:50767:3.12.0.1;Target=jgi|Thaoce1|97451|rna5617 666 750 +;Gap=M255
scaffold140|size289873	blastx	match_part	270384	270674	261	+	.	ID=scaffold140|size289873:hsp:99602:3.12.0.1;Parent=scaffold140|size289873:hit:50767:3.12.0.1;Target=jgi|Thaoce1|97451|rna5617 727 826 +;Gap=M291
scaffold140|size289873	blastx	match_part	270682	271191	500	+	.	ID=scaffold140|size289873:hsp:99603:3.12.0.1;Parent=scaffold140|size289873:hit:50767:3.12.0.1;Target=jgi|Thaoce1|97451|rna5617 830 999 +;Gap=M510
scaffold140|size289873	blastx	protein_match	267264	269445	141	+	.	ID=scaffold140|size289873:hit:50768:3.12.0.1;Name=jgi|Thaps3|11725|fgenesh1_pg.C_chr_22000070;score=141
scaffold140|size289873	blastx	match_part	267264	267578	141	+	.	ID=scaffold140|size289873:hsp:99604:3.12.0.1;Parent=scaffold140|size289873:hit:50768:3.12.0.1;Target=jgi|Thaps3|11725|fgenesh1_pg.C_chr_22000070 279 382 +;Gap=M315
scaffold140|size289873	blastx	match_part	267586	268026	318	+	.	ID=scaffold140|size289873:hsp:99605:3.12.0.1;Parent=scaffold140|size289873:hit:50768:3.12.0.1;Target=jgi|Thaps3|11725|fgenesh1_pg.C_chr_22000070 383 538 +;Gap=M441
scaffold140|size289873	blastx	match_part	267716	268450	517	+	.	ID=scaffold140|size289873:hsp:99606:3.12.0.1;Parent=scaffold140|size289873:hit:50768:3.12.0.1;Target=jgi|Thaps3|11725|fgenesh1_pg.C_chr_22000070 426 670 +;Gap=M735
scaffold140|size289873	blastx	match_part	269218	269445	290	+	.	ID=scaffold140|size289873:hsp:99607:3.12.0.1;Parent=scaffold140|size289873:hit:50768:3.12.0.1;Target=jgi|Thaps3|11725|fgenesh1_pg.C_chr_22000070 720 795 +;Gap=M228
scaffold140|size289873	blastx	protein_match	269269	270665	154	+	.	ID=scaffold140|size289873:hit:50769:3.12.0.1;Name=jgi|Fracy1|237209|fgenesh2_pg.4_%2523_757;score=154
scaffold140|size289873	blastx	match_part	269269	269478	154	+	.	ID=scaffold140|size289873:hsp:99608:3.12.0.1;Parent=scaffold140|size289873:hit:50769:3.12.0.1;Target=jgi|Fracy1|237209|fgenesh2_pg.4_%252523_757 55 124 +;Gap=M210
scaffold140|size289873	blastx	match_part	269478	269702	87	+	.	ID=scaffold140|size289873:hsp:99609:3.12.0.1;Parent=scaffold140|size289873:hit:50769:3.12.0.1;Target=jgi|Fracy1|237209|fgenesh2_pg.4_%252523_757 125 199 +;Gap=M225
scaffold140|size289873	blastx	match_part	270154	270447	141	+	.	ID=scaffold140|size289873:hsp:99610:3.12.0.1;Parent=scaffold140|size289873:hit:50769:3.12.0.1;Target=jgi|Fracy1|237209|fgenesh2_pg.4_%252523_757 360 460 +;Gap=M294
scaffold140|size289873	blastx	match_part	270432	270665	189	+	.	ID=scaffold140|size289873:hsp:99611:3.12.0.1;Parent=scaffold140|size289873:hit:50769:3.12.0.1;Target=jgi|Fracy1|237209|fgenesh2_pg.4_%252523_757 456 533 +;Gap=M234
scaffold140|size289873	blastx	protein_match	271683	271889	207	+	.	ID=scaffold140|size289873:hit:50770:3.12.0.1;Name=jgi|Thaoce1|83591|rna4947;score=207
scaffold140|size289873	blastx	match_part	271683	271889	207	+	.	ID=scaffold140|size289873:hsp:99612:3.12.0.1;Parent=scaffold140|size289873:hit:50770:3.12.0.1;Target=jgi|Thaoce1|83591|rna4947 10 78 +;Gap=M207
scaffold140|size289873	blastx	protein_match	267604	271898	185	+	.	ID=scaffold140|size289873:hit:50771:3.12.0.1;Name=jgi|Thaoce1|94322|rna7781;score=185
scaffold140|size289873	blastx	match_part	267604	268008	185	+	.	ID=scaffold140|size289873:hsp:99613:3.12.0.1;Parent=scaffold140|size289873:hit:50771:3.12.0.1;Target=jgi|Thaoce1|94322|rna7781 688 830 +;Gap=M405
scaffold140|size289873	blastx	match_part	267722	268450	501	+	.	ID=scaffold140|size289873:hsp:99614:3.12.0.1;Parent=scaffold140|size289873:hit:50771:3.12.0.1;Target=jgi|Thaoce1|94322|rna7781 727 975 +;Gap=M729
scaffold140|size289873	blastx	match_part	269180	269251	74	+	.	ID=scaffold140|size289873:hsp:99615:3.12.0.1;Parent=scaffold140|size289873:hit:50771:3.12.0.1;Target=jgi|Thaoce1|94322|rna7781 1008 1031 +;Gap=M72
scaffold140|size289873	blastx	match_part	269242	269472	340	+	.	ID=scaffold140|size289873:hsp:99616:3.12.0.1;Parent=scaffold140|size289873:hit:50771:3.12.0.1;Target=jgi|Thaoce1|94322|rna7781 1033 1109 +;Gap=M231
scaffold140|size289873	blastx	match_part	269475	269789	327	+	.	ID=scaffold140|size289873:hsp:99617:3.12.0.1;Parent=scaffold140|size289873:hit:50771:3.12.0.1;Target=jgi|Thaoce1|94322|rna7781 1111 1215 +;Gap=M315
scaffold140|size289873	blastx	match_part	270175	271689	1178	+	.	ID=scaffold140|size289873:hsp:99618:3.12.0.1;Parent=scaffold140|size289873:hit:50771:3.12.0.1;Target=jgi|Thaoce1|94322|rna7781 1378 1884 +;Gap=M1515
scaffold140|size289873	blastx	match_part	270432	270677	330	+	.	ID=scaffold140|size289873:hsp:99619:3.12.0.1;Parent=scaffold140|size289873:hit:50771:3.12.0.1;Target=jgi|Thaoce1|94322|rna7781 1464 1545 +;Gap=M246
scaffold140|size289873	blastx	match_part	271683	271898	297	+	.	ID=scaffold140|size289873:hsp:99620:3.12.0.1;Parent=scaffold140|size289873:hit:50771:3.12.0.1;Target=jgi|Thaoce1|94322|rna7781 1883 1954 +;Gap=M216
scaffold140|size289873	blastx	protein_match	267264	270396	141	+	.	ID=scaffold140|size289873:hit:50772:3.12.0.1;Name=jgi|Thaps3|3030|fgenesh1_pg.C_chr_2000985;score=141
scaffold140|size289873	blastx	match_part	267264	267578	141	+	.	ID=scaffold140|size289873:hsp:99621:3.12.0.1;Parent=scaffold140|size289873:hit:50772:3.12.0.1;Target=jgi|Thaps3|3030|fgenesh1_pg.C_chr_2000985 279 382 +;Gap=M315
scaffold140|size289873	blastx	match_part	267586	268026	319	+	.	ID=scaffold140|size289873:hsp:99622:3.12.0.1;Parent=scaffold140|size289873:hit:50772:3.12.0.1;Target=jgi|Thaps3|3030|fgenesh1_pg.C_chr_2000985 383 538 +;Gap=M441
scaffold140|size289873	blastx	match_part	267716	268450	575	+	.	ID=scaffold140|size289873:hsp:99623:3.12.0.1;Parent=scaffold140|size289873:hit:50772:3.12.0.1;Target=jgi|Thaps3|3030|fgenesh1_pg.C_chr_2000985 426 677 +;Gap=M735
scaffold140|size289873	blastx	match_part	269218	269472	337	+	.	ID=scaffold140|size289873:hsp:99624:3.12.0.1;Parent=scaffold140|size289873:hit:50772:3.12.0.1;Target=jgi|Thaps3|3030|fgenesh1_pg.C_chr_2000985 727 811 +;Gap=M255
scaffold140|size289873	blastx	match_part	269475	269783	374	+	.	ID=scaffold140|size289873:hsp:99625:3.12.0.1;Parent=scaffold140|size289873:hit:50772:3.12.0.1;Target=jgi|Thaps3|3030|fgenesh1_pg.C_chr_2000985 813 915 +;Gap=M309
scaffold140|size289873	blastx	match_part	270175	270396	200	+	.	ID=scaffold140|size289873:hsp:99626:3.12.0.1;Parent=scaffold140|size289873:hit:50772:3.12.0.1;Target=jgi|Thaps3|3030|fgenesh1_pg.C_chr_2000985 1054 1128 +;Gap=M222
scaffold140|size289873	blastx	protein_match	270432	271008	274	+	.	ID=scaffold140|size289873:hit:50773:3.12.0.1;Name=jgi|Thaoce1|81732|rna24766;score=274
scaffold140|size289873	blastx	match_part	270432	270701	274	+	.	ID=scaffold140|size289873:hsp:99627:3.12.0.1;Parent=scaffold140|size289873:hit:50773:3.12.0.1;Target=jgi|Thaoce1|81732|rna24766 61 150 +;Gap=M270
scaffold140|size289873	blastx	match_part	270679	271008	167	+	.	ID=scaffold140|size289873:hsp:99628:3.12.0.1;Parent=scaffold140|size289873:hit:50773:3.12.0.1;Target=jgi|Thaoce1|81732|rna24766 144 230 +;Gap=M330
scaffold140|size289873	blastx	protein_match	271397	271623	182	+	.	ID=scaffold140|size289873:hit:50774:3.12.0.1;Name=jgi|Thaoce1|77882|rna23268;score=182
scaffold140|size289873	blastx	match_part	271397	271558	182	+	.	ID=scaffold140|size289873:hsp:99629:3.12.0.1;Parent=scaffold140|size289873:hit:50774:3.12.0.1;Target=jgi|Thaoce1|77882|rna23268 6 59 +;Gap=M162
scaffold140|size289873	blastx	match_part	271537	271623	93	+	.	ID=scaffold140|size289873:hsp:99630:3.12.0.1;Parent=scaffold140|size289873:hit:50774:3.12.0.1;Target=jgi|Thaoce1|77882|rna23268 53 81 +;Gap=M87
scaffold140|size289873	blastx	protein_match	271615	271895	88	+	.	ID=scaffold140|size289873:hit:50775:3.12.0.1;Name=jgi|Thaoce1|73762|rna25162;score=88
scaffold140|size289873	blastx	match_part	271615	271689	88	+	.	ID=scaffold140|size289873:hsp:99631:3.12.0.1;Parent=scaffold140|size289873:hit:50775:3.12.0.1;Target=jgi|Thaoce1|73762|rna25162 1 25 +;Gap=M75
scaffold140|size289873	blastx	match_part	271683	271895	162	+	.	ID=scaffold140|size289873:hsp:99632:3.12.0.1;Parent=scaffold140|size289873:hit:50775:3.12.0.1;Target=jgi|Thaoce1|73762|rna25162 24 96 +;Gap=M213
scaffold140|size289873	blastx	protein_match	271537	271701	125	+	.	ID=scaffold140|size289873:hit:50776:3.12.0.1;Name=jgi|Thaoce1|79852|rna18616;score=125
scaffold140|size289873	blastx	match_part	271537	271701	125	+	.	ID=scaffold140|size289873:hsp:99633:3.12.0.1;Parent=scaffold140|size289873:hit:50776:3.12.0.1;Target=jgi|Thaoce1|79852|rna18616 54 108 +;Gap=M165
scaffold140|size289873	blastx	protein_match	272273	272437	209	-	.	ID=scaffold140|size289873:hit:50777:3.12.0.1;Name=jgi|Thaoce1|89505|rna20634;score=209
scaffold140|size289873	blastx	match_part	272273	272437	209	-	.	ID=scaffold140|size289873:hsp:99634:3.12.0.1;Parent=scaffold140|size289873:hit:50777:3.12.0.1;Target=jgi|Thaoce1|89505|rna20634 45 99 +;Gap=M165
scaffold140|size289873	blastx	protein_match	272273	272428	147	-	.	ID=scaffold140|size289873:hit:50778:3.12.0.1;Name=jgi|Thaoce1|73706|rna104;score=147
scaffold140|size289873	blastx	match_part	272273	272428	147	-	.	ID=scaffold140|size289873:hsp:99635:3.12.0.1;Parent=scaffold140|size289873:hit:50778:3.12.0.1;Target=jgi|Thaoce1|73706|rna104 77 128 +;Gap=M156
scaffold140|size289873	blastx	protein_match	272273	272437	211	-	.	ID=scaffold140|size289873:hit:50779:3.12.0.1;Name=jgi|Thaoce1|80190|rna639;score=211
scaffold140|size289873	blastx	match_part	272273	272437	211	-	.	ID=scaffold140|size289873:hsp:99636:3.12.0.1;Parent=scaffold140|size289873:hit:50779:3.12.0.1;Target=jgi|Thaoce1|80190|rna639 39 93 +;Gap=M165
scaffold140|size289873	blastx	protein_match	272273	272437	205	-	.	ID=scaffold140|size289873:hit:50780:3.12.0.1;Name=jgi|Thaoce1|82891|rna25210;score=205
scaffold140|size289873	blastx	match_part	272273	272437	205	-	.	ID=scaffold140|size289873:hsp:99637:3.12.0.1;Parent=scaffold140|size289873:hit:50780:3.12.0.1;Target=jgi|Thaoce1|82891|rna25210 84 138 +;Gap=M165
scaffold140|size289873	blastx	protein_match	272273	272437	172	-	.	ID=scaffold140|size289873:hit:50781:3.12.0.1;Name=jgi|Thaoce1|97341|rna23258;score=172
scaffold140|size289873	blastx	match_part	272273	272437	172	-	.	ID=scaffold140|size289873:hsp:99638:3.12.0.1;Parent=scaffold140|size289873:hit:50781:3.12.0.1;Target=jgi|Thaoce1|97341|rna23258 107 161 +;Gap=M165
scaffold140|size289873	blastx	protein_match	281637	281872	75	-	.	ID=scaffold140|size289873:hit:50782:3.12.0.1;Name=jgi|Thaoce1|85258|rna12690;score=75
scaffold140|size289873	blastx	match_part	281732	281872	128	-	.	ID=scaffold140|size289873:hsp:99639:3.12.0.1;Parent=scaffold140|size289873:hit:50782:3.12.0.1;Target=jgi|Thaoce1|85258|rna12690 1 48 +;Gap=M141
scaffold140|size289873	blastx	match_part	281637	281744	75	-	.	ID=scaffold140|size289873:hsp:99640:3.12.0.1;Parent=scaffold140|size289873:hit:50782:3.12.0.1;Target=jgi|Thaoce1|85258|rna12690 45 90 +;Gap=M108
scaffold140|size289873	protein2genome	protein_match	106475	106867	258	-	.	ID=scaffold140|size289873:hit:50783:3.12.0.1;Name=jgi|Thaoce1|92598|rna22595;score=258
scaffold140|size289873	protein2genome	match_part	106475	106867	258	-	.	ID=scaffold140|size289873:hsp:99641:3.12.0.1;Parent=scaffold140|size289873:hit:50783:3.12.0.1;Target=jgi|Thaoce1|92598|rna22595 8 138 +;Gap=M393
scaffold140|size289873	protein2genome	protein_match	106781	106972	142	-	.	ID=scaffold140|size289873:hit:50784:3.12.0.1;Name=jgi|Thaoce1|92476|rna24855;score=142
scaffold140|size289873	protein2genome	match_part	106781	106972	142	-	.	ID=scaffold140|size289873:hsp:99642:3.12.0.1;Parent=scaffold140|size289873:hit:50784:3.12.0.1;Target=jgi|Thaoce1|92476|rna24855 1 63 +;Gap=M192
scaffold140|size289873	protein2genome	protein_match	106676	107077	402	-	.	ID=scaffold140|size289873:hit:50785:3.12.0.1;Name=jgi|Thaoce1|78044|rna18134;score=402
scaffold140|size289873	protein2genome	match_part	106676	107077	402	-	.	ID=scaffold140|size289873:hsp:99643:3.12.0.1;Parent=scaffold140|size289873:hit:50785:3.12.0.1;Target=jgi|Thaoce1|78044|rna18134 130 263 +;Gap=M402
scaffold140|size289873	protein2genome	protein_match	146408	148216	1112	+	.	ID=scaffold140|size289873:hit:50786:3.12.0.1;Name=jgi|Thaoce1|99414|rna6864;score=1112
scaffold140|size289873	protein2genome	match_part	146408	147459	1112	+	.	ID=scaffold140|size289873:hsp:99644:3.12.0.1;Parent=scaffold140|size289873:hit:50786:3.12.0.1;Target=jgi|Thaoce1|99414|rna6864 1 347 +;Gap=M1052
scaffold140|size289873	protein2genome	match_part	147568	148216	1112	+	.	ID=scaffold140|size289873:hsp:99645:3.12.0.1;Parent=scaffold140|size289873:hit:50786:3.12.0.1;Target=jgi|Thaoce1|99414|rna6864 348 563 +;Gap=M649
scaffold140|size289873	protein2genome	protein_match	146693	148216	819	+	.	ID=scaffold140|size289873:hit:50787:3.12.0.1;Name=jgi|Thaoce1|71069|rna5882;score=819
scaffold140|size289873	protein2genome	match_part	146693	146968	819	+	.	ID=scaffold140|size289873:hsp:99646:3.12.0.1;Parent=scaffold140|size289873:hit:50787:3.12.0.1;Target=jgi|Thaoce1|71069|rna5882 1 90 +;Gap=M276
scaffold140|size289873	protein2genome	match_part	147056	147400	819	+	.	ID=scaffold140|size289873:hsp:99647:3.12.0.1;Parent=scaffold140|size289873:hit:50787:3.12.0.1;Target=jgi|Thaoce1|71069|rna5882 91 205 +;Gap=M345
scaffold140|size289873	protein2genome	match_part	147464	148216	819	+	.	ID=scaffold140|size289873:hsp:99648:3.12.0.1;Parent=scaffold140|size289873:hit:50787:3.12.0.1;Target=jgi|Thaoce1|71069|rna5882 206 455 +;Gap=M753
scaffold140|size289873	protein2genome	protein_match	146408	147406	714	+	.	ID=scaffold140|size289873:hit:50788:3.12.0.1;Name=jgi|Thaps3|11039|fgenesh1_pg.C_chr_18000282;score=714
scaffold140|size289873	protein2genome	match_part	146408	147406	714	+	.	ID=scaffold140|size289873:hsp:99649:3.12.0.1;Parent=scaffold140|size289873:hit:50788:3.12.0.1;Target=jgi|Thaps3|11039|fgenesh1_pg.C_chr_18000282 1 337 +;Gap=M999
scaffold140|size289873	protein2genome	protein_match	151297	152162	631	+	.	ID=scaffold140|size289873:hit:50789:3.12.0.1;Name=jgi|Fracy1|200089|e_gw1.50.32.1;score=631
scaffold140|size289873	protein2genome	match_part	151297	151866	631	+	.	ID=scaffold140|size289873:hsp:99650:3.12.0.1;Parent=scaffold140|size289873:hit:50789:3.12.0.1;Target=jgi|Fracy1|200089|e_gw1.50.32.1 223 412 +;Gap=M570
scaffold140|size289873	protein2genome	match_part	151941	152162	631	+	.	ID=scaffold140|size289873:hsp:99651:3.12.0.1;Parent=scaffold140|size289873:hit:50789:3.12.0.1;Target=jgi|Fracy1|200089|e_gw1.50.32.1 413 488 +;Gap=M222
scaffold140|size289873	protein2genome	protein_match	151297	152162	626	+	.	ID=scaffold140|size289873:hit:50790:3.12.0.1;Name=jgi|Fracy1|184110|e_gw1.5.139.1;score=626
scaffold140|size289873	protein2genome	match_part	151297	151866	626	+	.	ID=scaffold140|size289873:hsp:99652:3.12.0.1;Parent=scaffold140|size289873:hit:50790:3.12.0.1;Target=jgi|Fracy1|184110|e_gw1.5.139.1 197 386 +;Gap=M570
scaffold140|size289873	protein2genome	match_part	151953	152162	626	+	.	ID=scaffold140|size289873:hsp:99653:3.12.0.1;Parent=scaffold140|size289873:hit:50790:3.12.0.1;Target=jgi|Fracy1|184110|e_gw1.5.139.1 387 462 +;Gap=M210
scaffold140|size289873	protein2genome	protein_match	150323	150840	284	+	.	ID=scaffold140|size289873:hit:50791:3.12.0.1;Name=jgi|Thaoce1|86052|rna5798;score=284
scaffold140|size289873	protein2genome	match_part	150323	150475	284	+	.	ID=scaffold140|size289873:hsp:99654:3.12.0.1;Parent=scaffold140|size289873:hit:50791:3.12.0.1;Target=jgi|Thaoce1|86052|rna5798 57 107 +;Gap=M153
scaffold140|size289873	protein2genome	match_part	150564	150635	284	+	.	ID=scaffold140|size289873:hsp:99655:3.12.0.1;Parent=scaffold140|size289873:hit:50791:3.12.0.1;Target=jgi|Thaoce1|86052|rna5798 108 131 +;Gap=M72
scaffold140|size289873	protein2genome	match_part	150760	150840	284	+	.	ID=scaffold140|size289873:hsp:99656:3.12.0.1;Parent=scaffold140|size289873:hit:50791:3.12.0.1;Target=jgi|Thaoce1|86052|rna5798 132 158 +;Gap=M81
scaffold140|size289873	protein2genome	protein_match	153119	154990	1475	-	.	ID=scaffold140|size289873:hit:50792:3.12.0.1;Name=jgi|Thaps3|10189|fgenesh1_pg.C_chr_15000179;score=1475
scaffold140|size289873	protein2genome	match_part	154515	154990	1475	-	.	ID=scaffold140|size289873:hsp:99657:3.12.0.1;Parent=scaffold140|size289873:hit:50792:3.12.0.1;Target=jgi|Thaps3|10189|fgenesh1_pg.C_chr_15000179 151 306 +;Gap=M476
scaffold140|size289873	protein2genome	match_part	153687	154481	1475	-	.	ID=scaffold140|size289873:hsp:99658:3.12.0.1;Parent=scaffold140|size289873:hit:50792:3.12.0.1;Target=jgi|Thaps3|10189|fgenesh1_pg.C_chr_15000179 307 568 +;Gap=M795
scaffold140|size289873	protein2genome	match_part	153119	153498	1475	-	.	ID=scaffold140|size289873:hsp:99659:3.12.0.1;Parent=scaffold140|size289873:hit:50792:3.12.0.1;Target=jgi|Thaps3|10189|fgenesh1_pg.C_chr_15000179 569 691 +;Gap=M380
scaffold140|size289873	protein2genome	protein_match	153226	154247	1190	-	.	ID=scaffold140|size289873:hit:50793:3.12.0.1;Name=jgi|Thaoce1|97470|rna29647;score=1190
scaffold140|size289873	protein2genome	match_part	153672	154247	1190	-	.	ID=scaffold140|size289873:hsp:99660:3.12.0.1;Parent=scaffold140|size289873:hit:50793:3.12.0.1;Target=jgi|Thaoce1|97470|rna29647 58 249 +;Gap=M576
scaffold140|size289873	protein2genome	match_part	153226	153519	1190	-	.	ID=scaffold140|size289873:hsp:99661:3.12.0.1;Parent=scaffold140|size289873:hit:50793:3.12.0.1;Target=jgi|Thaoce1|97470|rna29647 250 347 +;Gap=M294
scaffold140|size289873	protein2genome	protein_match	153178	154256	529	-	.	ID=scaffold140|size289873:hit:50794:3.12.0.1;Name=jgi|Thaoce1|98882|rna15904;score=529
scaffold140|size289873	protein2genome	match_part	153687	154256	529	-	.	ID=scaffold140|size289873:hsp:99662:3.12.0.1;Parent=scaffold140|size289873:hit:50794:3.12.0.1;Target=jgi|Thaoce1|98882|rna15904 57 247 +;Gap=M570
scaffold140|size289873	protein2genome	match_part	153178	153597	529	-	.	ID=scaffold140|size289873:hsp:99663:3.12.0.1;Parent=scaffold140|size289873:hit:50794:3.12.0.1;Target=jgi|Thaoce1|98882|rna15904 248 388 +;Gap=M420
scaffold140|size289873	protein2genome	protein_match	187557	188633	984	+	.	ID=scaffold140|size289873:hit:50795:3.12.0.1;Name=jgi|Thaoce1|92902|rna2963;score=984
scaffold140|size289873	protein2genome	match_part	187557	188633	984	+	.	ID=scaffold140|size289873:hsp:99664:3.12.0.1;Parent=scaffold140|size289873:hit:50795:3.12.0.1;Target=jgi|Thaoce1|92902|rna2963 62 418 +;Gap=M1077
scaffold140|size289873	protein2genome	protein_match	204469	206724	2041	+	.	ID=scaffold140|size289873:hit:50796:3.12.0.1;Name=jgi|Thaps3|264317|thaps1_ua_kg.chr_15000055;score=2041
scaffold140|size289873	protein2genome	match_part	204469	204504	2041	+	.	ID=scaffold140|size289873:hsp:99665:3.12.0.1;Parent=scaffold140|size289873:hit:50796:3.12.0.1;Target=jgi|Thaps3|264317|thaps1_ua_kg.chr_15000055 1 12 +;Gap=M36
scaffold140|size289873	protein2genome	match_part	204600	205037	2041	+	.	ID=scaffold140|size289873:hsp:99666:3.12.0.1;Parent=scaffold140|size289873:hit:50796:3.12.0.1;Target=jgi|Thaps3|264317|thaps1_ua_kg.chr_15000055 13 158 +;Gap=M438
scaffold140|size289873	protein2genome	match_part	205112	205172	2041	+	.	ID=scaffold140|size289873:hsp:99667:3.12.0.1;Parent=scaffold140|size289873:hit:50796:3.12.0.1;Target=jgi|Thaps3|264317|thaps1_ua_kg.chr_15000055 159 178 +;Gap=M61
scaffold140|size289873	protein2genome	match_part	205324	205631	2041	+	.	ID=scaffold140|size289873:hsp:99668:3.12.0.1;Parent=scaffold140|size289873:hit:50796:3.12.0.1;Target=jgi|Thaps3|264317|thaps1_ua_kg.chr_15000055 179 280 +;Gap=M308
scaffold140|size289873	protein2genome	match_part	205700	206265	2041	+	.	ID=scaffold140|size289873:hsp:99669:3.12.0.1;Parent=scaffold140|size289873:hit:50796:3.12.0.1;Target=jgi|Thaps3|264317|thaps1_ua_kg.chr_15000055 281 469 +;Gap=M566
scaffold140|size289873	protein2genome	match_part	206359	206484	2041	+	.	ID=scaffold140|size289873:hsp:99670:3.12.0.1;Parent=scaffold140|size289873:hit:50796:3.12.0.1;Target=jgi|Thaps3|264317|thaps1_ua_kg.chr_15000055 470 510 +;Gap=M126
scaffold140|size289873	protein2genome	match_part	206559	206724	2041	+	.	ID=scaffold140|size289873:hsp:99671:3.12.0.1;Parent=scaffold140|size289873:hit:50796:3.12.0.1;Target=jgi|Thaps3|264317|thaps1_ua_kg.chr_15000055 511 568 +;Gap=M166
scaffold140|size289873	protein2genome	protein_match	211401	213351	1743	+	.	ID=scaffold140|size289873:hit:50797:3.12.0.1;Name=jgi|Thaoce1|101476|rna10519;score=1743
scaffold140|size289873	protein2genome	match_part	211401	211480	1743	+	.	ID=scaffold140|size289873:hsp:99672:3.12.0.1;Parent=scaffold140|size289873:hit:50797:3.12.0.1;Target=jgi|Thaoce1|101476|rna10519 186 211 +;Gap=M80
scaffold140|size289873	protein2genome	match_part	211568	211920	1743	+	.	ID=scaffold140|size289873:hsp:99673:3.12.0.1;Parent=scaffold140|size289873:hit:50797:3.12.0.1;Target=jgi|Thaoce1|101476|rna10519 212 329 +;Gap=M353
scaffold140|size289873	protein2genome	match_part	212028	212864	1743	+	.	ID=scaffold140|size289873:hsp:99674:3.12.0.1;Parent=scaffold140|size289873:hit:50797:3.12.0.1;Target=jgi|Thaoce1|101476|rna10519 330 609 +;Gap=M837
scaffold140|size289873	protein2genome	match_part	212945	213351	1743	+	.	ID=scaffold140|size289873:hsp:99675:3.12.0.1;Parent=scaffold140|size289873:hit:50797:3.12.0.1;Target=jgi|Thaoce1|101476|rna10519 610 745 +;Gap=M407
scaffold140|size289873	protein2genome	protein_match	212324	213258	818	+	.	ID=scaffold140|size289873:hit:50798:3.12.0.1;Name=jgi|Fracy1|183586|e_gw1.4.918.1;score=818
scaffold140|size289873	protein2genome	match_part	212324	212864	818	+	.	ID=scaffold140|size289873:hsp:99676:3.12.0.1;Parent=scaffold140|size289873:hit:50798:3.12.0.1;Target=jgi|Fracy1|183586|e_gw1.4.918.1 265 444 +;Gap=M541
scaffold140|size289873	protein2genome	match_part	212945	213258	818	+	.	ID=scaffold140|size289873:hsp:99677:3.12.0.1;Parent=scaffold140|size289873:hit:50798:3.12.0.1;Target=jgi|Fracy1|183586|e_gw1.4.918.1 445 548 +;Gap=M314
scaffold140|size289873	protein2genome	protein_match	212168	213258	977	+	.	ID=scaffold140|size289873:hit:50799:3.12.0.1;Name=jgi|Thaps3|261754|thaps1_ua_kg.chr_3000132;score=977
scaffold140|size289873	protein2genome	match_part	212168	212864	977	+	.	ID=scaffold140|size289873:hsp:99678:3.12.0.1;Parent=scaffold140|size289873:hit:50799:3.12.0.1;Target=jgi|Thaps3|261754|thaps1_ua_kg.chr_3000132 192 418 +;Gap=M697
scaffold140|size289873	protein2genome	match_part	212945	213258	977	+	.	ID=scaffold140|size289873:hsp:99679:3.12.0.1;Parent=scaffold140|size289873:hit:50799:3.12.0.1;Target=jgi|Thaps3|261754|thaps1_ua_kg.chr_3000132 419 522 +;Gap=M314
scaffold140|size289873	protein2genome	protein_match	211569	212722	1119	+	.	ID=scaffold140|size289873:hit:50800:3.12.0.1;Name=jgi|Thaoce1|93867|rna18683;score=1119
scaffold140|size289873	protein2genome	match_part	211569	211920	1119	+	.	ID=scaffold140|size289873:hsp:99680:3.12.0.1;Parent=scaffold140|size289873:hit:50800:3.12.0.1;Target=jgi|Thaoce1|93867|rna18683 115 231 +;Gap=M352
scaffold140|size289873	protein2genome	match_part	212028	212722	1119	+	.	ID=scaffold140|size289873:hsp:99681:3.12.0.1;Parent=scaffold140|size289873:hit:50800:3.12.0.1;Target=jgi|Thaoce1|93867|rna18683 232 464 +;Gap=M695
scaffold140|size289873	protein2genome	protein_match	211365	213351	2052	+	.	ID=scaffold140|size289873:hit:50801:3.12.0.1;Name=jgi|Thaps3|10191|fgenesh1_pg.C_chr_15000181;score=2052
scaffold140|size289873	protein2genome	match_part	211365	211494	2052	+	.	ID=scaffold140|size289873:hsp:99682:3.12.0.1;Parent=scaffold140|size289873:hit:50801:3.12.0.1;Target=jgi|Thaps3|10191|fgenesh1_pg.C_chr_15000181 255 299 +;Gap=M130
scaffold140|size289873	protein2genome	match_part	211570	211920	2052	+	.	ID=scaffold140|size289873:hsp:99683:3.12.0.1;Parent=scaffold140|size289873:hit:50801:3.12.0.1;Target=jgi|Thaps3|10191|fgenesh1_pg.C_chr_15000181 300 416 +;Gap=M351
scaffold140|size289873	protein2genome	match_part	212028	212864	2052	+	.	ID=scaffold140|size289873:hsp:99684:3.12.0.1;Parent=scaffold140|size289873:hit:50801:3.12.0.1;Target=jgi|Thaps3|10191|fgenesh1_pg.C_chr_15000181 417 691 +;Gap=M837
scaffold140|size289873	protein2genome	match_part	212945	213351	2052	+	.	ID=scaffold140|size289873:hsp:99685:3.12.0.1;Parent=scaffold140|size289873:hit:50801:3.12.0.1;Target=jgi|Thaps3|10191|fgenesh1_pg.C_chr_15000181 692 826 +;Gap=M407
scaffold140|size289873	protein2genome	protein_match	211401	213873	1086	+	.	ID=scaffold140|size289873:hit:50802:3.12.0.1;Name=jgi|Fracy1|257026|fgenesh2_pg.84_%2523_51;score=1086
scaffold140|size289873	protein2genome	match_part	211401	211977	1086	+	.	ID=scaffold140|size289873:hsp:99686:3.12.0.1;Parent=scaffold140|size289873:hit:50802:3.12.0.1;Target=jgi|Fracy1|257026|fgenesh2_pg.84_%252523_51 94 284 +;Gap=M577
scaffold140|size289873	protein2genome	match_part	212451	212864	1086	+	.	ID=scaffold140|size289873:hsp:99687:3.12.0.1;Parent=scaffold140|size289873:hit:50802:3.12.0.1;Target=jgi|Fracy1|257026|fgenesh2_pg.84_%252523_51 285 422 +;Gap=M414
scaffold140|size289873	protein2genome	match_part	212945	213348	1086	+	.	ID=scaffold140|size289873:hsp:99688:3.12.0.1;Parent=scaffold140|size289873:hit:50802:3.12.0.1;Target=jgi|Fracy1|257026|fgenesh2_pg.84_%252523_51 423 553 +;Gap=M404
scaffold140|size289873	protein2genome	match_part	213487	213873	1086	+	.	ID=scaffold140|size289873:hsp:99689:3.12.0.1;Parent=scaffold140|size289873:hit:50802:3.12.0.1;Target=jgi|Fracy1|257026|fgenesh2_pg.84_%252523_51 554 686 +;Gap=M387
scaffold140|size289873	protein2genome	protein_match	212168	213258	886	+	.	ID=scaffold140|size289873:hit:50803:3.12.0.1;Name=jgi|Fracy1|189840|e_gw1.10.350.1;score=886
scaffold140|size289873	protein2genome	match_part	212168	212864	886	+	.	ID=scaffold140|size289873:hsp:99690:3.12.0.1;Parent=scaffold140|size289873:hit:50803:3.12.0.1;Target=jgi|Fracy1|189840|e_gw1.10.350.1 202 429 +;Gap=M697
scaffold140|size289873	protein2genome	match_part	212945	213258	886	+	.	ID=scaffold140|size289873:hsp:99691:3.12.0.1;Parent=scaffold140|size289873:hit:50803:3.12.0.1;Target=jgi|Fracy1|189840|e_gw1.10.350.1 430 533 +;Gap=M314
scaffold140|size289873	protein2genome	protein_match	215324	216182	307	-	.	ID=scaffold140|size289873:hit:50804:3.12.0.1;Name=jgi|Fracy1|198888|e_gw1.42.45.1;score=307
scaffold140|size289873	protein2genome	match_part	215978	216182	307	-	.	ID=scaffold140|size289873:hsp:99692:3.12.0.1;Parent=scaffold140|size289873:hit:50804:3.12.0.1;Target=jgi|Fracy1|198888|e_gw1.42.45.1 21 88 +;Gap=M205
scaffold140|size289873	protein2genome	match_part	215714	215865	307	-	.	ID=scaffold140|size289873:hsp:99693:3.12.0.1;Parent=scaffold140|size289873:hit:50804:3.12.0.1;Target=jgi|Fracy1|198888|e_gw1.42.45.1 89 139 +;Gap=M152
scaffold140|size289873	protein2genome	match_part	215324	215413	307	-	.	ID=scaffold140|size289873:hsp:99694:3.12.0.1;Parent=scaffold140|size289873:hit:50804:3.12.0.1;Target=jgi|Fracy1|198888|e_gw1.42.45.1 140 169 +;Gap=M90
scaffold140|size289873	protein2genome	protein_match	214945	216170	300	-	.	ID=scaffold140|size289873:hit:50805:3.12.0.1;Name=jgi|Fracy1|198888|e_gw1.42.45.1;score=300
scaffold140|size289873	protein2genome	match_part	215978	216170	300	-	.	ID=scaffold140|size289873:hsp:99695:3.12.0.1;Parent=scaffold140|size289873:hit:50805:3.12.0.1;Target=jgi|Fracy1|198888|e_gw1.42.45.1 1 64 +;Gap=M193
scaffold140|size289873	protein2genome	match_part	215714	215865	300	-	.	ID=scaffold140|size289873:hsp:99696:3.12.0.1;Parent=scaffold140|size289873:hit:50805:3.12.0.1;Target=jgi|Fracy1|198888|e_gw1.42.45.1 65 115 +;Gap=M152
scaffold140|size289873	protein2genome	match_part	214945	215085	300	-	.	ID=scaffold140|size289873:hsp:99697:3.12.0.1;Parent=scaffold140|size289873:hit:50805:3.12.0.1;Target=jgi|Fracy1|198888|e_gw1.42.45.1 116 162 +;Gap=M141
scaffold140|size289873	protein2genome	protein_match	214945	216026	260	-	.	ID=scaffold140|size289873:hit:50806:3.12.0.1;Name=jgi|Fracy1|198888|e_gw1.42.45.1;score=260
scaffold140|size289873	protein2genome	match_part	215978	216026	260	-	.	ID=scaffold140|size289873:hsp:99698:3.12.0.1;Parent=scaffold140|size289873:hit:50806:3.12.0.1;Target=jgi|Fracy1|198888|e_gw1.42.45.1 1 16 +;Gap=M49
scaffold140|size289873	protein2genome	match_part	215714	215865	260	-	.	ID=scaffold140|size289873:hsp:99699:3.12.0.1;Parent=scaffold140|size289873:hit:50806:3.12.0.1;Target=jgi|Fracy1|198888|e_gw1.42.45.1 17 67 +;Gap=M152
scaffold140|size289873	protein2genome	match_part	214945	215157	260	-	.	ID=scaffold140|size289873:hsp:99700:3.12.0.1;Parent=scaffold140|size289873:hit:50806:3.12.0.1;Target=jgi|Fracy1|198888|e_gw1.42.45.1 68 138 +;Gap=M213
scaffold140|size289873	protein2genome	protein_match	214945	215214	197	-	.	ID=scaffold140|size289873:hit:50807:3.12.0.1;Name=jgi|Fracy1|198888|e_gw1.42.45.1;score=197
scaffold140|size289873	protein2genome	match_part	214945	215214	197	-	.	ID=scaffold140|size289873:hsp:99701:3.12.0.1;Parent=scaffold140|size289873:hit:50807:3.12.0.1;Target=jgi|Fracy1|198888|e_gw1.42.45.1 1 90 +;Gap=M270
scaffold140|size289873	protein2genome	protein_match	215717	216098	182	-	.	ID=scaffold140|size289873:hit:50808:3.12.0.1;Name=jgi|Fracy1|198888|e_gw1.42.45.1;score=182
scaffold140|size289873	protein2genome	match_part	215978	216098	182	-	.	ID=scaffold140|size289873:hsp:99702:3.12.0.1;Parent=scaffold140|size289873:hit:50808:3.12.0.1;Target=jgi|Fracy1|198888|e_gw1.42.45.1 1 40 +;Gap=M121
scaffold140|size289873	protein2genome	match_part	215717	215865	182	-	.	ID=scaffold140|size289873:hsp:99703:3.12.0.1;Parent=scaffold140|size289873:hit:50808:3.12.0.1;Target=jgi|Fracy1|198888|e_gw1.42.45.1 41 90 +;Gap=M149
scaffold140|size289873	protein2genome	protein_match	214945	216032	329	-	.	ID=scaffold140|size289873:hit:50809:3.12.0.1;Name=jgi|Fracy1|196868|e_gw1.30.31.1;score=329
scaffold140|size289873	protein2genome	match_part	215978	216032	329	-	.	ID=scaffold140|size289873:hsp:99704:3.12.0.1;Parent=scaffold140|size289873:hit:50809:3.12.0.1;Target=jgi|Fracy1|196868|e_gw1.30.31.1 3 20 +;Gap=M55
scaffold140|size289873	protein2genome	match_part	215701	215865	329	-	.	ID=scaffold140|size289873:hsp:99705:3.12.0.1;Parent=scaffold140|size289873:hit:50809:3.12.0.1;Target=jgi|Fracy1|196868|e_gw1.30.31.1 21 75 +;Gap=M165
scaffold140|size289873	protein2genome	match_part	214945	215216	329	-	.	ID=scaffold140|size289873:hsp:99706:3.12.0.1;Parent=scaffold140|size289873:hit:50809:3.12.0.1;Target=jgi|Fracy1|196868|e_gw1.30.31.1 76 166 +;Gap=M272
scaffold140|size289873	protein2genome	protein_match	215161	216182	316	-	.	ID=scaffold140|size289873:hit:50810:3.12.0.1;Name=jgi|Fracy1|196868|e_gw1.30.31.1;score=316
scaffold140|size289873	protein2genome	match_part	215978	216182	316	-	.	ID=scaffold140|size289873:hsp:99707:3.12.0.1;Parent=scaffold140|size289873:hit:50810:3.12.0.1;Target=jgi|Fracy1|196868|e_gw1.30.31.1 1 68 +;Gap=M205
scaffold140|size289873	protein2genome	match_part	215714	215865	316	-	.	ID=scaffold140|size289873:hsp:99708:3.12.0.1;Parent=scaffold140|size289873:hit:50810:3.12.0.1;Target=jgi|Fracy1|196868|e_gw1.30.31.1 69 119 +;Gap=M152
scaffold140|size289873	protein2genome	match_part	215329	215413	316	-	.	ID=scaffold140|size289873:hsp:99709:3.12.0.1;Parent=scaffold140|size289873:hit:50810:3.12.0.1;Target=jgi|Fracy1|196868|e_gw1.30.31.1 120 147 +;Gap=M85
scaffold140|size289873	protein2genome	match_part	215161	215216	316	-	.	ID=scaffold140|size289873:hsp:99710:3.12.0.1;Parent=scaffold140|size289873:hit:50810:3.12.0.1;Target=jgi|Fracy1|196868|e_gw1.30.31.1 148 166 +;Gap=M56
scaffold140|size289873	protein2genome	protein_match	215342	216185	277	-	.	ID=scaffold140|size289873:hit:50811:3.12.0.1;Name=jgi|Fracy1|196868|e_gw1.30.31.1;score=277
scaffold140|size289873	protein2genome	match_part	215978	216185	277	-	.	ID=scaffold140|size289873:hsp:99711:3.12.0.1;Parent=scaffold140|size289873:hit:50811:3.12.0.1;Target=jgi|Fracy1|196868|e_gw1.30.31.1 24 92 +;Gap=M208
scaffold140|size289873	protein2genome	match_part	215714	215865	277	-	.	ID=scaffold140|size289873:hsp:99712:3.12.0.1;Parent=scaffold140|size289873:hit:50811:3.12.0.1;Target=jgi|Fracy1|196868|e_gw1.30.31.1 93 143 +;Gap=M152
scaffold140|size289873	protein2genome	match_part	215342	215413	277	-	.	ID=scaffold140|size289873:hsp:99713:3.12.0.1;Parent=scaffold140|size289873:hit:50811:3.12.0.1;Target=jgi|Fracy1|196868|e_gw1.30.31.1 144 167 +;Gap=M72
scaffold140|size289873	protein2genome	protein_match	215717	216185	235	-	.	ID=scaffold140|size289873:hit:50812:3.12.0.1;Name=jgi|Fracy1|196868|e_gw1.30.31.1;score=235
scaffold140|size289873	protein2genome	match_part	215978	216185	235	-	.	ID=scaffold140|size289873:hsp:99714:3.12.0.1;Parent=scaffold140|size289873:hit:50812:3.12.0.1;Target=jgi|Fracy1|196868|e_gw1.30.31.1 48 116 +;Gap=M208
scaffold140|size289873	protein2genome	match_part	215717	215865	235	-	.	ID=scaffold140|size289873:hsp:99715:3.12.0.1;Parent=scaffold140|size289873:hit:50812:3.12.0.1;Target=jgi|Fracy1|196868|e_gw1.30.31.1 117 166 +;Gap=M149
scaffold140|size289873	protein2genome	protein_match	214939	215214	181	-	.	ID=scaffold140|size289873:hit:50813:3.12.0.1;Name=jgi|Fracy1|196868|e_gw1.30.31.1;score=181
scaffold140|size289873	protein2genome	match_part	214939	215214	181	-	.	ID=scaffold140|size289873:hsp:99716:3.12.0.1;Parent=scaffold140|size289873:hit:50813:3.12.0.1;Target=jgi|Fracy1|196868|e_gw1.30.31.1 5 96 +;Gap=M276
scaffold140|size289873	protein2genome	protein_match	215702	216146	219	-	.	ID=scaffold140|size289873:hit:50814:3.12.0.1;Name=jgi|Fracy1|144571|gw1.5.307.1;score=219
scaffold140|size289873	protein2genome	match_part	215978	216146	219	-	.	ID=scaffold140|size289873:hsp:99717:3.12.0.1;Parent=scaffold140|size289873:hit:50814:3.12.0.1;Target=jgi|Fracy1|144571|gw1.5.307.1 4 59 +;Gap=M169
scaffold140|size289873	protein2genome	match_part	215702	215865	219	-	.	ID=scaffold140|size289873:hsp:99718:3.12.0.1;Parent=scaffold140|size289873:hit:50814:3.12.0.1;Target=jgi|Fracy1|144571|gw1.5.307.1 60 114 +;Gap=M164
scaffold140|size289873	protein2genome	protein_match	215113	215863	205	-	.	ID=scaffold140|size289873:hit:50815:3.12.0.1;Name=jgi|Fracy1|144571|gw1.5.307.1;score=205
scaffold140|size289873	protein2genome	match_part	215714	215863	205	-	.	ID=scaffold140|size289873:hsp:99719:3.12.0.1;Parent=scaffold140|size289873:hit:50815:3.12.0.1;Target=jgi|Fracy1|144571|gw1.5.307.1 13 62 +;Gap=M150
scaffold140|size289873	protein2genome	match_part	215329	215413	205	-	.	ID=scaffold140|size289873:hsp:99720:3.12.0.1;Parent=scaffold140|size289873:hit:50815:3.12.0.1;Target=jgi|Fracy1|144571|gw1.5.307.1 63 90 +;Gap=M85
scaffold140|size289873	protein2genome	match_part	215113	215216	205	-	.	ID=scaffold140|size289873:hsp:99721:3.12.0.1;Parent=scaffold140|size289873:hit:50815:3.12.0.1;Target=jgi|Fracy1|144571|gw1.5.307.1 91 125 +;Gap=M104
scaffold140|size289873	protein2genome	protein_match	215994	219446	180	-	.	ID=scaffold140|size289873:hit:50816:3.12.0.1;Name=jgi|Fracy1|144571|gw1.5.307.1;score=180
scaffold140|size289873	protein2genome	match_part	219326	219446	180	-	.	ID=scaffold140|size289873:hsp:99722:3.12.0.1;Parent=scaffold140|size289873:hit:50816:3.12.0.1;Target=jgi|Fracy1|144571|gw1.5.307.1 16 55 +;Gap=M121
scaffold140|size289873	protein2genome	match_part	218821	218871	180	-	.	ID=scaffold140|size289873:hsp:99723:3.12.0.1;Parent=scaffold140|size289873:hit:50816:3.12.0.1;Target=jgi|Fracy1|144571|gw1.5.307.1 56 72 +;Gap=M51
scaffold140|size289873	protein2genome	match_part	215994	216154	180	-	.	ID=scaffold140|size289873:hsp:99724:3.12.0.1;Parent=scaffold140|size289873:hit:50816:3.12.0.1;Target=jgi|Fracy1|144571|gw1.5.307.1 73 126 +;Gap=M161
scaffold140|size289873	protein2genome	protein_match	215979	219329	164	-	.	ID=scaffold140|size289873:hit:50817:3.12.0.1;Name=jgi|Fracy1|144571|gw1.5.307.1;score=164
scaffold140|size289873	protein2genome	match_part	219283	219329	164	-	.	ID=scaffold140|size289873:hsp:99725:3.12.0.1;Parent=scaffold140|size289873:hit:50817:3.12.0.1;Target=jgi|Fracy1|144571|gw1.5.307.1 19 33 +;Gap=M47
scaffold140|size289873	protein2genome	match_part	215979	216198	164	-	.	ID=scaffold140|size289873:hsp:99726:3.12.0.1;Parent=scaffold140|size289873:hit:50817:3.12.0.1;Target=jgi|Fracy1|144571|gw1.5.307.1 34 107 +;Gap=M220
scaffold140|size289873	protein2genome	protein_match	215979	216185	145	-	.	ID=scaffold140|size289873:hit:50818:3.12.0.1;Name=jgi|Fracy1|144571|gw1.5.307.1;score=145
scaffold140|size289873	protein2genome	match_part	215979	216185	145	-	.	ID=scaffold140|size289873:hsp:99727:3.12.0.1;Parent=scaffold140|size289873:hit:50818:3.12.0.1;Target=jgi|Fracy1|144571|gw1.5.307.1 15 83 +;Gap=M207
scaffold140|size289873	protein2genome	protein_match	214945	215413	141	-	.	ID=scaffold140|size289873:hit:50819:3.12.0.1;Name=jgi|Fracy1|144571|gw1.5.307.1;score=141
scaffold140|size289873	protein2genome	match_part	215329	215413	141	-	.	ID=scaffold140|size289873:hsp:99728:3.12.0.1;Parent=scaffold140|size289873:hit:50819:3.12.0.1;Target=jgi|Fracy1|144571|gw1.5.307.1 15 42 +;Gap=M85
scaffold140|size289873	protein2genome	match_part	214945	215072	141	-	.	ID=scaffold140|size289873:hsp:99729:3.12.0.1;Parent=scaffold140|size289873:hit:50819:3.12.0.1;Target=jgi|Fracy1|144571|gw1.5.307.1 43 85 +;Gap=M128
scaffold140|size289873	protein2genome	protein_match	214963	215839	243	-	.	ID=scaffold140|size289873:hit:50820:3.12.0.1;Name=jgi|Fracy1|150046|gw1.13.232.1;score=243
scaffold140|size289873	protein2genome	match_part	215646	215839	243	-	.	ID=scaffold140|size289873:hsp:99730:3.12.0.1;Parent=scaffold140|size289873:hit:50820:3.12.0.1;Target=jgi|Fracy1|150046|gw1.13.232.1 41 104 +;Gap=M194
scaffold140|size289873	protein2genome	match_part	215329	215417	243	-	.	ID=scaffold140|size289873:hsp:99731:3.12.0.1;Parent=scaffold140|size289873:hit:50820:3.12.0.1;Target=jgi|Fracy1|150046|gw1.13.232.1 105 134 +;Gap=M89
scaffold140|size289873	protein2genome	match_part	214963	215216	243	-	.	ID=scaffold140|size289873:hsp:99732:3.12.0.1;Parent=scaffold140|size289873:hit:50820:3.12.0.1;Target=jgi|Fracy1|150046|gw1.13.232.1 135 220 +;Gap=M254
scaffold140|size289873	protein2genome	protein_match	214966	215205	178	-	.	ID=scaffold140|size289873:hit:50821:3.12.0.1;Name=jgi|Fracy1|154612|gw1.12.274.1;score=178
scaffold140|size289873	protein2genome	match_part	214966	215205	178	-	.	ID=scaffold140|size289873:hsp:99733:3.12.0.1;Parent=scaffold140|size289873:hit:50821:3.12.0.1;Target=jgi|Fracy1|154612|gw1.12.274.1 48 127 +;Gap=M240
scaffold140|size289873	protein2genome	protein_match	215029	216182	348	-	.	ID=scaffold140|size289873:hit:50822:3.12.0.1;Name=jgi|Fracy1|276394|estExt_fgenesh2_pm.C_100241;score=348
scaffold140|size289873	protein2genome	match_part	215978	216182	348	-	.	ID=scaffold140|size289873:hsp:99734:3.12.0.1;Parent=scaffold140|size289873:hit:50822:3.12.0.1;Target=jgi|Fracy1|276394|estExt_fgenesh2_pm.C_100241 7 74 +;Gap=M205
scaffold140|size289873	protein2genome	match_part	215701	215865	348	-	.	ID=scaffold140|size289873:hsp:99735:3.12.0.1;Parent=scaffold140|size289873:hit:50822:3.12.0.1;Target=jgi|Fracy1|276394|estExt_fgenesh2_pm.C_100241 75 129 +;Gap=M165
scaffold140|size289873	protein2genome	match_part	215029	215216	348	-	.	ID=scaffold140|size289873:hsp:99736:3.12.0.1;Parent=scaffold140|size289873:hit:50822:3.12.0.1;Target=jgi|Fracy1|276394|estExt_fgenesh2_pm.C_100241 130 192 +;Gap=M188
scaffold140|size289873	protein2genome	protein_match	214812	215800	300	-	.	ID=scaffold140|size289873:hit:50823:3.12.0.1;Name=jgi|Fracy1|276394|estExt_fgenesh2_pm.C_100241;score=300
scaffold140|size289873	protein2genome	match_part	215714	215800	300	-	.	ID=scaffold140|size289873:hsp:99737:3.12.0.1;Parent=scaffold140|size289873:hit:50823:3.12.0.1;Target=jgi|Fracy1|276394|estExt_fgenesh2_pm.C_100241 1 29 +;Gap=M87
scaffold140|size289873	protein2genome	match_part	215329	215413	300	-	.	ID=scaffold140|size289873:hsp:99738:3.12.0.1;Parent=scaffold140|size289873:hit:50823:3.12.0.1;Target=jgi|Fracy1|276394|estExt_fgenesh2_pm.C_100241 30 57 +;Gap=M85
scaffold140|size289873	protein2genome	match_part	214942	215216	300	-	.	ID=scaffold140|size289873:hsp:99739:3.12.0.1;Parent=scaffold140|size289873:hit:50823:3.12.0.1;Target=jgi|Fracy1|276394|estExt_fgenesh2_pm.C_100241 58 149 +;Gap=M275
scaffold140|size289873	protein2genome	match_part	214812	214862	300	-	.	ID=scaffold140|size289873:hsp:99740:3.12.0.1;Parent=scaffold140|size289873:hit:50823:3.12.0.1;Target=jgi|Fracy1|276394|estExt_fgenesh2_pm.C_100241 150 166 +;Gap=M51
scaffold140|size289873	protein2genome	protein_match	215714	216182	232	-	.	ID=scaffold140|size289873:hit:50824:3.12.0.1;Name=jgi|Fracy1|276394|estExt_fgenesh2_pm.C_100241;score=232
scaffold140|size289873	protein2genome	match_part	215978	216182	232	-	.	ID=scaffold140|size289873:hsp:99741:3.12.0.1;Parent=scaffold140|size289873:hit:50824:3.12.0.1;Target=jgi|Fracy1|276394|estExt_fgenesh2_pm.C_100241 31 98 +;Gap=M205
scaffold140|size289873	protein2genome	match_part	215714	215865	232	-	.	ID=scaffold140|size289873:hsp:99742:3.12.0.1;Parent=scaffold140|size289873:hit:50824:3.12.0.1;Target=jgi|Fracy1|276394|estExt_fgenesh2_pm.C_100241 99 149 +;Gap=M152
scaffold140|size289873	protein2genome	protein_match	215729	216185	226	-	.	ID=scaffold140|size289873:hit:50825:3.12.0.1;Name=jgi|Fracy1|276394|estExt_fgenesh2_pm.C_100241;score=226
scaffold140|size289873	protein2genome	match_part	215978	216185	226	-	.	ID=scaffold140|size289873:hsp:99743:3.12.0.1;Parent=scaffold140|size289873:hit:50825:3.12.0.1;Target=jgi|Fracy1|276394|estExt_fgenesh2_pm.C_100241 78 146 +;Gap=M208
scaffold140|size289873	protein2genome	match_part	215729	215865	226	-	.	ID=scaffold140|size289873:hsp:99744:3.12.0.1;Parent=scaffold140|size289873:hit:50825:3.12.0.1;Target=jgi|Fracy1|276394|estExt_fgenesh2_pm.C_100241 147 192 +;Gap=M137
scaffold140|size289873	protein2genome	protein_match	215176	216182	214	-	.	ID=scaffold140|size289873:hit:50826:3.12.0.1;Name=jgi|Fracy1|276394|estExt_fgenesh2_pm.C_100241;score=214
scaffold140|size289873	protein2genome	match_part	215978	216182	214	-	.	ID=scaffold140|size289873:hsp:99745:3.12.0.1;Parent=scaffold140|size289873:hit:50826:3.12.0.1;Target=jgi|Fracy1|276394|estExt_fgenesh2_pm.C_100241 55 122 +;Gap=M205
scaffold140|size289873	protein2genome	match_part	215701	215865	214	-	.	ID=scaffold140|size289873:hsp:99746:3.12.0.1;Parent=scaffold140|size289873:hit:50826:3.12.0.1;Target=jgi|Fracy1|276394|estExt_fgenesh2_pm.C_100241 123 177 +;Gap=M165
scaffold140|size289873	protein2genome	match_part	215176	215216	214	-	.	ID=scaffold140|size289873:hsp:99747:3.12.0.1;Parent=scaffold140|size289873:hit:50826:3.12.0.1;Target=jgi|Fracy1|276394|estExt_fgenesh2_pm.C_100241 178 191 +;Gap=M41
scaffold140|size289873	protein2genome	protein_match	215330	216128	211	-	.	ID=scaffold140|size289873:hit:50827:3.12.0.1;Name=jgi|Fracy1|276394|estExt_fgenesh2_pm.C_100241;score=211
scaffold140|size289873	protein2genome	match_part	215978	216128	211	-	.	ID=scaffold140|size289873:hsp:99748:3.12.0.1;Parent=scaffold140|size289873:hit:50827:3.12.0.1;Target=jgi|Fracy1|276394|estExt_fgenesh2_pm.C_100241 1 50 +;Gap=M151
scaffold140|size289873	protein2genome	match_part	215714	215865	211	-	.	ID=scaffold140|size289873:hsp:99749:3.12.0.1;Parent=scaffold140|size289873:hit:50827:3.12.0.1;Target=jgi|Fracy1|276394|estExt_fgenesh2_pm.C_100241 51 101 +;Gap=M152
scaffold140|size289873	protein2genome	match_part	215330	215413	211	-	.	ID=scaffold140|size289873:hsp:99750:3.12.0.1;Parent=scaffold140|size289873:hit:50827:3.12.0.1;Target=jgi|Fracy1|276394|estExt_fgenesh2_pm.C_100241 102 129 +;Gap=M84
scaffold140|size289873	protein2genome	protein_match	214966	215205	178	-	.	ID=scaffold140|size289873:hit:50828:3.12.0.1;Name=jgi|Fracy1|154600|gw1.13.284.1;score=178
scaffold140|size289873	protein2genome	match_part	214966	215205	178	-	.	ID=scaffold140|size289873:hsp:99751:3.12.0.1;Parent=scaffold140|size289873:hit:50828:3.12.0.1;Target=jgi|Fracy1|154600|gw1.13.284.1 48 127 +;Gap=M240
scaffold140|size289873	protein2genome	protein_match	214728	217017	1511	-	.	ID=scaffold140|size289873:hit:50829:3.12.0.1;Name=jgi|Thaps3|41328|estExt_gwp_gw1.C_chr_70204;score=1511
scaffold140|size289873	protein2genome	match_part	216369	217017	1511	-	.	ID=scaffold140|size289873:hsp:99752:3.12.0.1;Parent=scaffold140|size289873:hit:50829:3.12.0.1;Target=jgi|Thaps3|41328|estExt_gwp_gw1.C_chr_70204 1 212 +;Gap=M649
scaffold140|size289873	protein2genome	match_part	215978	216184	1511	-	.	ID=scaffold140|size289873:hsp:99753:3.12.0.1;Parent=scaffold140|size289873:hit:50829:3.12.0.1;Target=jgi|Thaps3|41328|estExt_gwp_gw1.C_chr_70204 213 281 +;Gap=M207
scaffold140|size289873	protein2genome	match_part	215714	215865	1511	-	.	ID=scaffold140|size289873:hsp:99754:3.12.0.1;Parent=scaffold140|size289873:hit:50829:3.12.0.1;Target=jgi|Thaps3|41328|estExt_gwp_gw1.C_chr_70204 282 332 +;Gap=M152
scaffold140|size289873	protein2genome	match_part	215521	215596	1511	-	.	ID=scaffold140|size289873:hsp:99755:3.12.0.1;Parent=scaffold140|size289873:hit:50829:3.12.0.1;Target=jgi|Thaps3|41328|estExt_gwp_gw1.C_chr_70204 333 357 +;Gap=M76
scaffold140|size289873	protein2genome	match_part	215329	215412	1511	-	.	ID=scaffold140|size289873:hsp:99756:3.12.0.1;Parent=scaffold140|size289873:hit:50829:3.12.0.1;Target=jgi|Thaps3|41328|estExt_gwp_gw1.C_chr_70204 358 385 +;Gap=M84
scaffold140|size289873	protein2genome	match_part	214942	215216	1511	-	.	ID=scaffold140|size289873:hsp:99757:3.12.0.1;Parent=scaffold140|size289873:hit:50829:3.12.0.1;Target=jgi|Thaps3|41328|estExt_gwp_gw1.C_chr_70204 386 477 +;Gap=M275
scaffold140|size289873	protein2genome	match_part	214728	214862	1511	-	.	ID=scaffold140|size289873:hsp:99758:3.12.0.1;Parent=scaffold140|size289873:hit:50829:3.12.0.1;Target=jgi|Thaps3|41328|estExt_gwp_gw1.C_chr_70204 478 522 +;Gap=M135
scaffold140|size289873	protein2genome	protein_match	214945	215217	133	-	.	ID=scaffold140|size289873:hit:50830:3.12.0.1;Name=jgi|Phatr2|6311|gw1.15.201.1;score=133
scaffold140|size289873	protein2genome	match_part	214945	215217	133	-	.	ID=scaffold140|size289873:hsp:99759:3.12.0.1;Parent=scaffold140|size289873:hit:50830:3.12.0.1;Target=jgi|Phatr2|6311|gw1.15.201.1 20 110 +;Gap=M273
scaffold140|size289873	protein2genome	protein_match	214942	216182	271	-	.	ID=scaffold140|size289873:hit:50831:3.12.0.1;Name=jgi|Phatr2|12909|e_gw1.9.172.1;score=271
scaffold140|size289873	protein2genome	match_part	216125	216182	271	-	.	ID=scaffold140|size289873:hsp:99760:3.12.0.1;Parent=scaffold140|size289873:hit:50831:3.12.0.1;Target=jgi|Phatr2|12909|e_gw1.9.172.1 52 70 +;Gap=M58
scaffold140|size289873	protein2genome	match_part	215712	215871	271	-	.	ID=scaffold140|size289873:hsp:99761:3.12.0.1;Parent=scaffold140|size289873:hit:50831:3.12.0.1;Target=jgi|Phatr2|12909|e_gw1.9.172.1 71 122 +;Gap=M160
scaffold140|size289873	protein2genome	match_part	214942	215227	271	-	.	ID=scaffold140|size289873:hsp:99762:3.12.0.1;Parent=scaffold140|size289873:hit:50831:3.12.0.1;Target=jgi|Phatr2|12909|e_gw1.9.172.1 123 217 +;Gap=M286
scaffold140|size289873	protein2genome	protein_match	251176	251502	263	-	.	ID=scaffold140|size289873:hit:50832:3.12.0.1;Name=jgi|Fracy1|144571|gw1.5.307.1;score=263
scaffold140|size289873	protein2genome	match_part	251176	251502	263	-	.	ID=scaffold140|size289873:hsp:99763:3.12.0.1;Parent=scaffold140|size289873:hit:50832:3.12.0.1;Target=jgi|Fracy1|144571|gw1.5.307.1 16 124 +;Gap=M327
scaffold140|size289873	protein2genome	protein_match	251320	251649	241	-	.	ID=scaffold140|size289873:hit:50833:3.12.0.1;Name=jgi|Fracy1|144571|gw1.5.307.1;score=241
scaffold140|size289873	protein2genome	match_part	251320	251649	241	-	.	ID=scaffold140|size289873:hsp:99764:3.12.0.1;Parent=scaffold140|size289873:hit:50833:3.12.0.1;Target=jgi|Fracy1|144571|gw1.5.307.1 15 124 +;Gap=M330
scaffold140|size289873	protein2genome	protein_match	251392	251700	232	-	.	ID=scaffold140|size289873:hit:50834:3.12.0.1;Name=jgi|Fracy1|144571|gw1.5.307.1;score=232
scaffold140|size289873	protein2genome	match_part	251392	251700	232	-	.	ID=scaffold140|size289873:hsp:99765:3.12.0.1;Parent=scaffold140|size289873:hit:50834:3.12.0.1;Target=jgi|Fracy1|144571|gw1.5.307.1 22 124 +;Gap=M309
scaffold140|size289873	protein2genome	protein_match	251035	251256	130	-	.	ID=scaffold140|size289873:hit:50835:3.12.0.1;Name=jgi|Fracy1|144571|gw1.5.307.1;score=130
scaffold140|size289873	protein2genome	match_part	251035	251256	130	-	.	ID=scaffold140|size289873:hsp:99766:3.12.0.1;Parent=scaffold140|size289873:hit:50835:3.12.0.1;Target=jgi|Fracy1|144571|gw1.5.307.1 2 75 +;Gap=M222
scaffold140|size289873	protein2genome	protein_match	251092	251664	373	-	.	ID=scaffold140|size289873:hit:50836:3.12.0.1;Name=jgi|Fracy1|276394|estExt_fgenesh2_pm.C_100241;score=373
scaffold140|size289873	protein2genome	match_part	251092	251664	373	-	.	ID=scaffold140|size289873:hsp:99767:3.12.0.1;Parent=scaffold140|size289873:hit:50836:3.12.0.1;Target=jgi|Fracy1|276394|estExt_fgenesh2_pm.C_100241 1 191 +;Gap=M573
scaffold140|size289873	protein2genome	protein_match	251164	251730	367	-	.	ID=scaffold140|size289873:hit:50837:3.12.0.1;Name=jgi|Fracy1|276394|estExt_fgenesh2_pm.C_100241;score=367
scaffold140|size289873	protein2genome	match_part	251164	251730	367	-	.	ID=scaffold140|size289873:hsp:99768:3.12.0.1;Parent=scaffold140|size289873:hit:50837:3.12.0.1;Target=jgi|Fracy1|276394|estExt_fgenesh2_pm.C_100241 3 191 +;Gap=M567
scaffold140|size289873	protein2genome	protein_match	251035	251592	344	-	.	ID=scaffold140|size289873:hit:50838:3.12.0.1;Name=jgi|Fracy1|276394|estExt_fgenesh2_pm.C_100241;score=344
scaffold140|size289873	protein2genome	match_part	251035	251592	344	-	.	ID=scaffold140|size289873:hsp:99769:3.12.0.1;Parent=scaffold140|size289873:hit:50838:3.12.0.1;Target=jgi|Fracy1|276394|estExt_fgenesh2_pm.C_100241 1 186 +;Gap=M558
scaffold140|size289873	protein2genome	protein_match	251236	251712	315	-	.	ID=scaffold140|size289873:hit:50839:3.12.0.1;Name=jgi|Fracy1|276394|estExt_fgenesh2_pm.C_100241;score=315
scaffold140|size289873	protein2genome	match_part	251236	251712	315	-	.	ID=scaffold140|size289873:hsp:99770:3.12.0.1;Parent=scaffold140|size289873:hit:50839:3.12.0.1;Target=jgi|Fracy1|276394|estExt_fgenesh2_pm.C_100241 33 191 +;Gap=M477
scaffold140|size289873	protein2genome	protein_match	251035	251520	295	-	.	ID=scaffold140|size289873:hit:50840:3.12.0.1;Name=jgi|Fracy1|276394|estExt_fgenesh2_pm.C_100241;score=295
scaffold140|size289873	protein2genome	match_part	251035	251520	295	-	.	ID=scaffold140|size289873:hsp:99771:3.12.0.1;Parent=scaffold140|size289873:hit:50840:3.12.0.1;Target=jgi|Fracy1|276394|estExt_fgenesh2_pm.C_100241 1 162 +;Gap=M486
scaffold140|size289873	protein2genome	protein_match	251308	251730	289	-	.	ID=scaffold140|size289873:hit:50841:3.12.0.1;Name=jgi|Fracy1|276394|estExt_fgenesh2_pm.C_100241;score=289
scaffold140|size289873	protein2genome	match_part	251308	251730	289	-	.	ID=scaffold140|size289873:hsp:99772:3.12.0.1;Parent=scaffold140|size289873:hit:50841:3.12.0.1;Target=jgi|Fracy1|276394|estExt_fgenesh2_pm.C_100241 51 191 +;Gap=M423
scaffold140|size289873	protein2genome	protein_match	251035	251448	251	-	.	ID=scaffold140|size289873:hit:50842:3.12.0.1;Name=jgi|Fracy1|276394|estExt_fgenesh2_pm.C_100241;score=251
scaffold140|size289873	protein2genome	match_part	251035	251448	251	-	.	ID=scaffold140|size289873:hsp:99773:3.12.0.1;Parent=scaffold140|size289873:hit:50842:3.12.0.1;Target=jgi|Fracy1|276394|estExt_fgenesh2_pm.C_100241 1 138 +;Gap=M414
scaffold140|size289873	protein2genome	protein_match	251380	251712	208	-	.	ID=scaffold140|size289873:hit:50843:3.12.0.1;Name=jgi|Fracy1|276394|estExt_fgenesh2_pm.C_100241;score=208
scaffold140|size289873	protein2genome	match_part	251380	251712	208	-	.	ID=scaffold140|size289873:hsp:99774:3.12.0.1;Parent=scaffold140|size289873:hit:50843:3.12.0.1;Target=jgi|Fracy1|276394|estExt_fgenesh2_pm.C_100241 81 191 +;Gap=M333
scaffold140|size289873	protein2genome	protein_match	271391	271833	307	+	.	ID=scaffold140|size289873:hit:50844:3.12.0.1;Name=jgi|Thaoce1|74193|rna7899;score=307
scaffold140|size289873	protein2genome	match_part	271391	271833	307	+	.	ID=scaffold140|size289873:hsp:99775:3.12.0.1;Parent=scaffold140|size289873:hit:50844:3.12.0.1;Target=jgi|Thaoce1|74193|rna7899 4 151 +;Gap=M443
scaffold140|size289873	protein2genome	protein_match	271309	271833	434	+	.	ID=scaffold140|size289873:hit:50845:3.12.0.1;Name=jgi|Thaoce1|91494|rna15024;score=434
scaffold140|size289873	protein2genome	match_part	271309	271833	434	+	.	ID=scaffold140|size289873:hsp:99776:3.12.0.1;Parent=scaffold140|size289873:hit:50845:3.12.0.1;Target=jgi|Thaoce1|91494|rna15024 1 176 +;Gap=M525
scaffold140|size289873	protein2genome	protein_match	271093	271227	126	+	.	ID=scaffold140|size289873:hit:50846:3.12.0.1;Name=jgi|Thaoce1|91104|rna22516;score=126
scaffold140|size289873	protein2genome	match_part	271093	271227	126	+	.	ID=scaffold140|size289873:hsp:99777:3.12.0.1;Parent=scaffold140|size289873:hit:50846:3.12.0.1;Target=jgi|Thaoce1|91104|rna22516 2 46 +;Gap=M135
scaffold140|size289873	protein2genome	protein_match	271689	271898	224	+	.	ID=scaffold140|size289873:hit:50847:3.12.0.1;Name=jgi|Thaoce1|77625|rna18793;score=224
scaffold140|size289873	protein2genome	match_part	271689	271898	224	+	.	ID=scaffold140|size289873:hsp:99778:3.12.0.1;Parent=scaffold140|size289873:hit:50847:3.12.0.1;Target=jgi|Thaoce1|77625|rna18793 11 80 +;Gap=M210
scaffold140|size289873	protein2genome	protein_match	271147	271320	182	+	.	ID=scaffold140|size289873:hit:50848:3.12.0.1;Name=jgi|Thaoce1|83515|rna23431;score=182
scaffold140|size289873	protein2genome	match_part	271147	271320	182	+	.	ID=scaffold140|size289873:hsp:99779:3.12.0.1;Parent=scaffold140|size289873:hit:50848:3.12.0.1;Target=jgi|Thaoce1|83515|rna23431 8 65 +;Gap=M174
scaffold140|size289873	protein2genome	protein_match	270193	271892	1323	+	.	ID=scaffold140|size289873:hit:50849:3.12.0.1;Name=jgi|Thaoce1|79866|rna9285;score=1323
scaffold140|size289873	protein2genome	match_part	270193	270737	1323	+	.	ID=scaffold140|size289873:hsp:99780:3.12.0.1;Parent=scaffold140|size289873:hit:50849:3.12.0.1;Target=jgi|Thaoce1|79866|rna9285 106 286 +;Gap=M545
scaffold140|size289873	protein2genome	match_part	270773	271892	1323	+	.	ID=scaffold140|size289873:hsp:99781:3.12.0.1;Parent=scaffold140|size289873:hit:50849:3.12.0.1;Target=jgi|Thaoce1|79866|rna9285 287 661 +;Gap=M1120
scaffold140|size289873	protein2genome	protein_match	271138	271886	704	+	.	ID=scaffold140|size289873:hit:50850:3.12.0.1;Name=jgi|Thaoce1|94946|rna12941;score=704
scaffold140|size289873	protein2genome	match_part	271138	271886	704	+	.	ID=scaffold140|size289873:hsp:99782:3.12.0.1;Parent=scaffold140|size289873:hit:50850:3.12.0.1;Target=jgi|Thaoce1|94946|rna12941 47 297 +;Gap=M749
scaffold140|size289873	protein2genome	protein_match	271543	271745	141	+	.	ID=scaffold140|size289873:hit:50851:3.12.0.1;Name=jgi|Thaoce1|100348|rna3930;score=141
scaffold140|size289873	protein2genome	match_part	271543	271745	141	+	.	ID=scaffold140|size289873:hsp:99783:3.12.0.1;Parent=scaffold140|size289873:hit:50851:3.12.0.1;Target=jgi|Thaoce1|100348|rna3930 7 74 +;Gap=M203
scaffold140|size289873	protein2genome	protein_match	271430	271796	260	+	.	ID=scaffold140|size289873:hit:50852:3.12.0.1;Name=jgi|Thaoce1|86857|rna27263;score=260
scaffold140|size289873	protein2genome	match_part	271430	271796	260	+	.	ID=scaffold140|size289873:hsp:99784:3.12.0.1;Parent=scaffold140|size289873:hit:50852:3.12.0.1;Target=jgi|Thaoce1|86857|rna27263 3 123 +;Gap=M367
scaffold140|size289873	protein2genome	protein_match	270582	271275	536	+	.	ID=scaffold140|size289873:hit:50853:3.12.0.1;Name=jgi|Thaoce1|85958|rna10719;score=536
scaffold140|size289873	protein2genome	match_part	270582	270977	536	+	.	ID=scaffold140|size289873:hsp:99785:3.12.0.1;Parent=scaffold140|size289873:hit:50853:3.12.0.1;Target=jgi|Thaoce1|85958|rna10719 1 132 +;Gap=M396
scaffold140|size289873	protein2genome	match_part	271020	271275	536	+	.	ID=scaffold140|size289873:hsp:99786:3.12.0.1;Parent=scaffold140|size289873:hit:50853:3.12.0.1;Target=jgi|Thaoce1|85958|rna10719 133 218 +;Gap=M256
scaffold140|size289873	protein2genome	protein_match	270193	271623	1184	+	.	ID=scaffold140|size289873:hit:50854:3.12.0.1;Name=jgi|Thaoce1|69679|rna27387;score=1184
scaffold140|size289873	protein2genome	match_part	270193	271623	1184	+	.	ID=scaffold140|size289873:hsp:99787:3.12.0.1;Parent=scaffold140|size289873:hit:50854:3.12.0.1;Target=jgi|Thaoce1|69679|rna27387 8 488 +;Gap=M1431
scaffold140|size289873	protein2genome	protein_match	271779	271886	155	+	.	ID=scaffold140|size289873:hit:50855:3.12.0.1;Name=jgi|Thaoce1|75329|rna23269;score=155
scaffold140|size289873	protein2genome	match_part	271779	271886	155	+	.	ID=scaffold140|size289873:hsp:99788:3.12.0.1;Parent=scaffold140|size289873:hit:50855:3.12.0.1;Target=jgi|Thaoce1|75329|rna23269 1 36 +;Gap=M108
scaffold140|size289873	protein2genome	protein_match	271606	271898	265	+	.	ID=scaffold140|size289873:hit:50856:3.12.0.1;Name=jgi|Thaoce1|80730|rna14441;score=265
scaffold140|size289873	protein2genome	match_part	271606	271898	265	+	.	ID=scaffold140|size289873:hsp:99789:3.12.0.1;Parent=scaffold140|size289873:hit:50856:3.12.0.1;Target=jgi|Thaoce1|80730|rna14441 18 115 +;Gap=M293
scaffold140|size289873	protein2genome	protein_match	270519	270909	402	+	.	ID=scaffold140|size289873:hit:50857:3.12.0.1;Name=jgi|Thaoce1|78350|rna28436;score=402
scaffold140|size289873	protein2genome	match_part	270519	270909	402	+	.	ID=scaffold140|size289873:hsp:99790:3.12.0.1;Parent=scaffold140|size289873:hit:50857:3.12.0.1;Target=jgi|Thaoce1|78350|rna28436 1 131 +;Gap=M391
scaffold140|size289873	protein2genome	protein_match	270289	270602	247	+	.	ID=scaffold140|size289873:hit:50858:3.12.0.1;Name=jgi|Thaoce1|94110|rna7533;score=247
scaffold140|size289873	protein2genome	match_part	270289	270602	247	+	.	ID=scaffold140|size289873:hsp:99791:3.12.0.1;Parent=scaffold140|size289873:hit:50858:3.12.0.1;Target=jgi|Thaoce1|94110|rna7533 93 197 +;Gap=M314
scaffold140|size289873	protein2genome	protein_match	270645	271886	1068	+	.	ID=scaffold140|size289873:hit:50859:3.12.0.1;Name=jgi|Thaoce1|85351|rna15333;score=1068
scaffold140|size289873	protein2genome	match_part	270645	271886	1068	+	.	ID=scaffold140|size289873:hsp:99792:3.12.0.1;Parent=scaffold140|size289873:hit:50859:3.12.0.1;Target=jgi|Thaoce1|85351|rna15333 1 416 +;Gap=M1242
scaffold140|size289873	protein2genome	protein_match	271683	271889	200	+	.	ID=scaffold140|size289873:hit:50860:3.12.0.1;Name=jgi|Thaoce1|83591|rna4947;score=200
scaffold140|size289873	protein2genome	match_part	271683	271889	200	+	.	ID=scaffold140|size289873:hsp:99793:3.12.0.1;Parent=scaffold140|size289873:hit:50860:3.12.0.1;Target=jgi|Thaoce1|83591|rna4947 10 78 +;Gap=M207
scaffold140|size289873	protein2genome	protein_match	271391	271623	230	+	.	ID=scaffold140|size289873:hit:50861:3.12.0.1;Name=jgi|Thaoce1|77882|rna23268;score=230
scaffold140|size289873	protein2genome	match_part	271391	271623	230	+	.	ID=scaffold140|size289873:hsp:99794:3.12.0.1;Parent=scaffold140|size289873:hit:50861:3.12.0.1;Target=jgi|Thaoce1|77882|rna23268 4 81 +;Gap=M233
scaffold140|size289873	protein2genome	protein_match	271615	271889	185	+	.	ID=scaffold140|size289873:hit:50862:3.12.0.1;Name=jgi|Thaoce1|73762|rna25162;score=185
scaffold140|size289873	protein2genome	match_part	271615	271889	185	+	.	ID=scaffold140|size289873:hsp:99795:3.12.0.1;Parent=scaffold140|size289873:hit:50862:3.12.0.1;Target=jgi|Thaoce1|73762|rna25162 1 94 +;Gap=M275
scaffold140|size289873	protein2genome	protein_match	271534	271745	145	+	.	ID=scaffold140|size289873:hit:50863:3.12.0.1;Name=jgi|Thaoce1|79852|rna18616;score=145
scaffold140|size289873	protein2genome	match_part	271534	271745	145	+	.	ID=scaffold140|size289873:hsp:99796:3.12.0.1;Parent=scaffold140|size289873:hit:50863:3.12.0.1;Target=jgi|Thaoce1|79852|rna18616 53 123 +;Gap=M212
scaffold140|size289873	protein2genome	protein_match	272264	272569	320	-	.	ID=scaffold140|size289873:hit:50864:3.12.0.1;Name=jgi|Thaoce1|89505|rna20634;score=320
scaffold140|size289873	protein2genome	match_part	272264	272569	320	-	.	ID=scaffold140|size289873:hsp:99797:3.12.0.1;Parent=scaffold140|size289873:hit:50864:3.12.0.1;Target=jgi|Thaoce1|89505|rna20634 1 102 +;Gap=M306
scaffold140|size289873	protein2genome	protein_match	272264	272572	231	-	.	ID=scaffold140|size289873:hit:50865:3.12.0.1;Name=jgi|Thaoce1|73706|rna104;score=231
scaffold140|size289873	protein2genome	match_part	272264	272572	231	-	.	ID=scaffold140|size289873:hsp:99798:3.12.0.1;Parent=scaffold140|size289873:hit:50865:3.12.0.1;Target=jgi|Thaoce1|73706|rna104 28 131 +;Gap=M309
scaffold140|size289873	protein2genome	protein_match	272264	272524	326	-	.	ID=scaffold140|size289873:hit:50866:3.12.0.1;Name=jgi|Thaoce1|80190|rna639;score=326
scaffold140|size289873	protein2genome	match_part	272264	272524	326	-	.	ID=scaffold140|size289873:hsp:99799:3.12.0.1;Parent=scaffold140|size289873:hit:50866:3.12.0.1;Target=jgi|Thaoce1|80190|rna639 10 96 +;Gap=M261
scaffold140|size289873	protein2genome	protein_match	272267	272572	313	-	.	ID=scaffold140|size289873:hit:50867:3.12.0.1;Name=jgi|Thaoce1|82891|rna25210;score=313
scaffold140|size289873	protein2genome	match_part	272267	272572	313	-	.	ID=scaffold140|size289873:hsp:99800:3.12.0.1;Parent=scaffold140|size289873:hit:50867:3.12.0.1;Target=jgi|Thaoce1|82891|rna25210 39 140 +;Gap=M306
scaffold140|size289873	protein2genome	protein_match	272264	272575	315	-	.	ID=scaffold140|size289873:hit:50868:3.12.0.1;Name=jgi|Thaoce1|97341|rna23258;score=315
scaffold140|size289873	protein2genome	match_part	272264	272575	315	-	.	ID=scaffold140|size289873:hsp:99801:3.12.0.1;Parent=scaffold140|size289873:hit:50868:3.12.0.1;Target=jgi|Thaoce1|97341|rna23258 61 164 +;Gap=M312
scaffold140|size289873	protein2genome	protein_match	281688	281872	126	-	.	ID=scaffold140|size289873:hit:50869:3.12.0.1;Name=jgi|Thaoce1|85258|rna12690;score=126
scaffold140|size289873	protein2genome	match_part	281688	281872	126	-	.	ID=scaffold140|size289873:hsp:99802:3.12.0.1;Parent=scaffold140|size289873:hit:50869:3.12.0.1;Target=jgi|Thaoce1|85258|rna12690 1 63 +;Gap=M185
scaffold140|size289873	blastn	expressed_sequence_match	106079	106439	145	-	.	ID=scaffold140|size289873:hit:50870:3.12.0.1;Name=TRINITY_DN14095_c0_g4_i1;score=145
scaffold140|size289873	blastn	match_part	106079	106439	145	-	.	ID=scaffold140|size289873:hsp:99803:3.12.0.1;Parent=scaffold140|size289873:hit:50870:3.12.0.1;Target=TRINITY_DN14095_c0_g4_i1 4 364 +;Gap=M361
scaffold140|size289873	blastn	expressed_sequence_match	106483	106867	235	-	.	ID=scaffold140|size289873:hit:50871:3.12.0.1;Name=TRINITY_DN14095_c0_g1_i1;score=235
scaffold140|size289873	blastn	match_part	106483	106867	235	-	.	ID=scaffold140|size289873:hsp:99804:3.12.0.1;Parent=scaffold140|size289873:hit:50871:3.12.0.1;Target=TRINITY_DN14095_c0_g1_i1 11 395 +;Gap=M385
scaffold140|size289873	blastn	expressed_sequence_match	106957	107225	143	-	.	ID=scaffold140|size289873:hit:50872:3.12.0.1;Name=TRINITY_DN12116_c0_g6_i1;score=143
scaffold140|size289873	blastn	match_part	106957	107225	143	-	.	ID=scaffold140|size289873:hsp:99805:3.12.0.1;Parent=scaffold140|size289873:hit:50872:3.12.0.1;Target=TRINITY_DN12116_c0_g6_i1 1 269 +;Gap=M269
scaffold140|size289873	blastn	expressed_sequence_match	106957	107344	184	-	.	ID=scaffold140|size289873:hit:50873:3.12.0.1;Name=TRINITY_DN12116_c0_g1_i1;score=184
scaffold140|size289873	blastn	match_part	106957	107344	184	-	.	ID=scaffold140|size289873:hsp:99806:3.12.0.1;Parent=scaffold140|size289873:hit:50873:3.12.0.1;Target=TRINITY_DN12116_c0_g1_i1 1 388 +;Gap=M388
scaffold140|size289873	blastn	expressed_sequence_match	130512	134073	824	-	.	ID=scaffold140|size289873:hit:50874:3.12.0.1;Name=TRINITY_DN9857_c0_g1_i8;score=824
scaffold140|size289873	blastn	match_part	133226	134073	824	-	.	ID=scaffold140|size289873:hsp:99807:3.12.0.1;Parent=scaffold140|size289873:hit:50874:3.12.0.1;Target=TRINITY_DN9857_c0_g1_i8 1 848 +;Gap=M848
scaffold140|size289873	blastn	match_part	132796	133156	343	-	.	ID=scaffold140|size289873:hsp:99808:3.12.0.1;Parent=scaffold140|size289873:hit:50874:3.12.0.1;Target=TRINITY_DN9857_c0_g1_i8 846 1206 +;Gap=M361
scaffold140|size289873	blastn	match_part	130512	132796	1959	-	.	ID=scaffold140|size289873:hsp:99809:3.12.0.1;Parent=scaffold140|size289873:hit:50874:3.12.0.1;Target=TRINITY_DN9857_c0_g1_i8 1196 3483 +;Gap=M2285
scaffold140|size289873	blastn	expressed_sequence_match	131590	134062	825	-	.	ID=scaffold140|size289873:hit:50875:3.12.0.1;Name=TRINITY_DN17959_c1_g1_i3;score=825
scaffold140|size289873	blastn	match_part	133226	134062	825	-	.	ID=scaffold140|size289873:hsp:99810:3.12.0.1;Parent=scaffold140|size289873:hit:50875:3.12.0.1;Target=TRINITY_DN17959_c1_g1_i3 1 837 +;Gap=M837
scaffold140|size289873	blastn	match_part	132796	133156	337	-	.	ID=scaffold140|size289873:hsp:99811:3.12.0.1;Parent=scaffold140|size289873:hit:50875:3.12.0.1;Target=TRINITY_DN17959_c1_g1_i3 835 1195 +;Gap=M361
scaffold140|size289873	blastn	match_part	132616	132796	181	-	.	ID=scaffold140|size289873:hsp:99812:3.12.0.1;Parent=scaffold140|size289873:hit:50875:3.12.0.1;Target=TRINITY_DN17959_c1_g1_i3 1185 1365 +;Gap=M181
scaffold140|size289873	blastn	match_part	131590	132531	936	-	.	ID=scaffold140|size289873:hsp:99813:3.12.0.1;Parent=scaffold140|size289873:hit:50875:3.12.0.1;Target=TRINITY_DN17959_c1_g1_i3 1366 2307 +;Gap=M942
scaffold140|size289873	blastn	expressed_sequence_match	129838	132070	680	+	.	ID=scaffold140|size289873:hit:50876:3.12.0.1;Name=TRINITY_DN17300_c0_g1_i6;score=680
scaffold140|size289873	blastn	match_part	129838	130893	680	+	.	ID=scaffold140|size289873:hsp:99814:3.12.0.1;Parent=scaffold140|size289873:hit:50876:3.12.0.1;Target=TRINITY_DN17300_c0_g1_i6 285 1334 +;Gap=M1056
scaffold140|size289873	blastn	match_part	130998	132070	762	+	.	ID=scaffold140|size289873:hsp:99815:3.12.0.1;Parent=scaffold140|size289873:hit:50876:3.12.0.1;Target=TRINITY_DN17300_c0_g1_i6 1339 2408 +;Gap=M1073
scaffold140|size289873	blastn	expressed_sequence_match	129837	134062	831	-	.	ID=scaffold140|size289873:hit:50877:3.12.0.1;Name=TRINITY_DN17959_c1_g1_i4;score=831
scaffold140|size289873	blastn	match_part	133226	134062	831	-	.	ID=scaffold140|size289873:hsp:99816:3.12.0.1;Parent=scaffold140|size289873:hit:50877:3.12.0.1;Target=TRINITY_DN17959_c1_g1_i4 1 837 +;Gap=M837
scaffold140|size289873	blastn	match_part	132796	133156	349	-	.	ID=scaffold140|size289873:hsp:99817:3.12.0.1;Parent=scaffold140|size289873:hit:50877:3.12.0.1;Target=TRINITY_DN17959_c1_g1_i4 835 1195 +;Gap=M361
scaffold140|size289873	blastn	match_part	129837	132796	2888	-	.	ID=scaffold140|size289873:hsp:99818:3.12.0.1;Parent=scaffold140|size289873:hit:50877:3.12.0.1;Target=TRINITY_DN17959_c1_g1_i4 1185 4144 +;Gap=M2960
scaffold140|size289873	blastn	expressed_sequence_match	130512	134073	651	-	.	ID=scaffold140|size289873:hit:50878:3.12.0.1;Name=TRINITY_DN9857_c0_g1_i9;score=651
scaffold140|size289873	blastn	match_part	133399	134073	651	-	.	ID=scaffold140|size289873:hsp:99819:3.12.0.1;Parent=scaffold140|size289873:hit:50878:3.12.0.1;Target=TRINITY_DN9857_c0_g1_i9 1 675 +;Gap=M675
scaffold140|size289873	blastn	match_part	133226	133318	93	-	.	ID=scaffold140|size289873:hsp:99820:3.12.0.1;Parent=scaffold140|size289873:hit:50878:3.12.0.1;Target=TRINITY_DN9857_c0_g1_i9 677 769 +;Gap=M93
scaffold140|size289873	blastn	match_part	132796	133156	355	-	.	ID=scaffold140|size289873:hsp:99821:3.12.0.1;Parent=scaffold140|size289873:hit:50878:3.12.0.1;Target=TRINITY_DN9857_c0_g1_i9 767 1127 +;Gap=M361
scaffold140|size289873	blastn	match_part	130512	132796	1959	-	.	ID=scaffold140|size289873:hsp:99822:3.12.0.1;Parent=scaffold140|size289873:hit:50878:3.12.0.1;Target=TRINITY_DN9857_c0_g1_i9 1117 3404 +;Gap=M2285
scaffold140|size289873	blastn	expressed_sequence_match	129838	132205	114	+	.	ID=scaffold140|size289873:hit:50879:3.12.0.1;Name=TRINITY_DN17300_c0_g1_i7;score=114
scaffold140|size289873	blastn	match_part	129838	130089	114	+	.	ID=scaffold140|size289873:hsp:99823:3.12.0.1;Parent=scaffold140|size289873:hit:50879:3.12.0.1;Target=TRINITY_DN17300_c0_g1_i7 157 408 +;Gap=M252
scaffold140|size289873	blastn	match_part	130351	130611	87	+	.	ID=scaffold140|size289873:hsp:99824:3.12.0.1;Parent=scaffold140|size289873:hit:50879:3.12.0.1;Target=TRINITY_DN17300_c0_g1_i7 568 828 +;Gap=M261
scaffold140|size289873	blastn	match_part	131007	131477	153	+	.	ID=scaffold140|size289873:hsp:99825:3.12.0.1;Parent=scaffold140|size289873:hit:50879:3.12.0.1;Target=TRINITY_DN17300_c0_g1_i7 1115 1585 +;Gap=M471
scaffold140|size289873	blastn	match_part	131548	132205	598	+	.	ID=scaffold140|size289873:hsp:99826:3.12.0.1;Parent=scaffold140|size289873:hit:50879:3.12.0.1;Target=TRINITY_DN17300_c0_g1_i7 1626 2283 +;Gap=M658
scaffold140|size289873	blastn	expressed_sequence_match	130262	134062	831	-	.	ID=scaffold140|size289873:hit:50880:3.12.0.1;Name=TRINITY_DN17959_c1_g1_i5;score=831
scaffold140|size289873	blastn	match_part	133226	134062	831	-	.	ID=scaffold140|size289873:hsp:99827:3.12.0.1;Parent=scaffold140|size289873:hit:50880:3.12.0.1;Target=TRINITY_DN17959_c1_g1_i5 1 837 +;Gap=M837
scaffold140|size289873	blastn	match_part	132796	133156	349	-	.	ID=scaffold140|size289873:hsp:99828:3.12.0.1;Parent=scaffold140|size289873:hit:50880:3.12.0.1;Target=TRINITY_DN17959_c1_g1_i5 835 1195 +;Gap=M361
scaffold140|size289873	blastn	match_part	130837	132796	1691	-	.	ID=scaffold140|size289873:hsp:99829:3.12.0.1;Parent=scaffold140|size289873:hit:50880:3.12.0.1;Target=TRINITY_DN17959_c1_g1_i5 1185 3141 +;Gap=M1960
scaffold140|size289873	blastn	match_part	130262	130716	354	-	.	ID=scaffold140|size289873:hsp:99830:3.12.0.1;Parent=scaffold140|size289873:hit:50880:3.12.0.1;Target=TRINITY_DN17959_c1_g1_i5 3146 3597 +;Gap=M455
scaffold140|size289873	blastn	expressed_sequence_match	129837	134073	669	-	.	ID=scaffold140|size289873:hit:50881:3.12.0.1;Name=TRINITY_DN9857_c0_g1_i10;score=669
scaffold140|size289873	blastn	match_part	133399	134073	669	-	.	ID=scaffold140|size289873:hsp:99831:3.12.0.1;Parent=scaffold140|size289873:hit:50881:3.12.0.1;Target=TRINITY_DN9857_c0_g1_i10 1 675 +;Gap=M675
scaffold140|size289873	blastn	match_part	133226	133318	93	-	.	ID=scaffold140|size289873:hsp:99832:3.12.0.1;Parent=scaffold140|size289873:hit:50881:3.12.0.1;Target=TRINITY_DN9857_c0_g1_i10 677 769 +;Gap=M93
scaffold140|size289873	blastn	match_part	132796	133156	355	-	.	ID=scaffold140|size289873:hsp:99833:3.12.0.1;Parent=scaffold140|size289873:hit:50881:3.12.0.1;Target=TRINITY_DN9857_c0_g1_i10 767 1127 +;Gap=M361
scaffold140|size289873	blastn	match_part	131548	132796	905	-	.	ID=scaffold140|size289873:hsp:99834:3.12.0.1;Parent=scaffold140|size289873:hit:50881:3.12.0.1;Target=TRINITY_DN9857_c0_g1_i10 1117 2368 +;Gap=M1249
scaffold140|size289873	blastn	match_part	131007	131477	153	-	.	ID=scaffold140|size289873:hsp:99835:3.12.0.1;Parent=scaffold140|size289873:hit:50881:3.12.0.1;Target=TRINITY_DN9857_c0_g1_i10 2409 2879 +;Gap=M471
scaffold140|size289873	blastn	match_part	129837	130898	767	-	.	ID=scaffold140|size289873:hsp:99836:3.12.0.1;Parent=scaffold140|size289873:hit:50881:3.12.0.1;Target=TRINITY_DN9857_c0_g1_i10 2888 3949 +;Gap=M1062
scaffold140|size289873	blastn	expressed_sequence_match	129838	132325	114	+	.	ID=scaffold140|size289873:hit:50882:3.12.0.1;Name=TRINITY_DN17300_c0_g1_i8;score=114
scaffold140|size289873	blastn	match_part	129838	130089	114	+	.	ID=scaffold140|size289873:hsp:99837:3.12.0.1;Parent=scaffold140|size289873:hit:50882:3.12.0.1;Target=TRINITY_DN17300_c0_g1_i8 285 536 +;Gap=M252
scaffold140|size289873	blastn	match_part	130351	130611	87	+	.	ID=scaffold140|size289873:hsp:99838:3.12.0.1;Parent=scaffold140|size289873:hit:50882:3.12.0.1;Target=TRINITY_DN17300_c0_g1_i8 696 956 +;Gap=M261
scaffold140|size289873	blastn	match_part	130770	131477	169	+	.	ID=scaffold140|size289873:hsp:99839:3.12.0.1;Parent=scaffold140|size289873:hit:50882:3.12.0.1;Target=TRINITY_DN17300_c0_g1_i8 1106 1809 +;Gap=M708
scaffold140|size289873	blastn	match_part	131548	132325	330	+	.	ID=scaffold140|size289873:hsp:99840:3.12.0.1;Parent=scaffold140|size289873:hit:50882:3.12.0.1;Target=TRINITY_DN17300_c0_g1_i8 1850 2633 +;Gap=M778
scaffold140|size289873	blastn	expressed_sequence_match	130358	134062	831	-	.	ID=scaffold140|size289873:hit:50883:3.12.0.1;Name=TRINITY_DN17959_c1_g1_i6;score=831
scaffold140|size289873	blastn	match_part	133226	134062	831	-	.	ID=scaffold140|size289873:hsp:99841:3.12.0.1;Parent=scaffold140|size289873:hit:50883:3.12.0.1;Target=TRINITY_DN17959_c1_g1_i6 1 837 +;Gap=M837
scaffold140|size289873	blastn	match_part	132796	133156	349	-	.	ID=scaffold140|size289873:hsp:99842:3.12.0.1;Parent=scaffold140|size289873:hit:50883:3.12.0.1;Target=TRINITY_DN17959_c1_g1_i6 835 1195 +;Gap=M361
scaffold140|size289873	blastn	match_part	130837	132796	1691	-	.	ID=scaffold140|size289873:hsp:99843:3.12.0.1;Parent=scaffold140|size289873:hit:50883:3.12.0.1;Target=TRINITY_DN17959_c1_g1_i6 1185 3141 +;Gap=M1960
scaffold140|size289873	blastn	match_part	130358	130567	174	-	.	ID=scaffold140|size289873:hsp:99844:3.12.0.1;Parent=scaffold140|size289873:hit:50883:3.12.0.1;Target=TRINITY_DN17959_c1_g1_i6 3169 3378 +;Gap=M210
scaffold140|size289873	blastn	expressed_sequence_match	129837	134073	824	-	.	ID=scaffold140|size289873:hit:50884:3.12.0.1;Name=TRINITY_DN9857_c0_g1_i11;score=824
scaffold140|size289873	blastn	match_part	133226	134073	824	-	.	ID=scaffold140|size289873:hsp:99845:3.12.0.1;Parent=scaffold140|size289873:hit:50884:3.12.0.1;Target=TRINITY_DN9857_c0_g1_i11 1 848 +;Gap=M848
scaffold140|size289873	blastn	match_part	132796	133156	343	-	.	ID=scaffold140|size289873:hsp:99846:3.12.0.1;Parent=scaffold140|size289873:hit:50884:3.12.0.1;Target=TRINITY_DN9857_c0_g1_i11 846 1206 +;Gap=M361
scaffold140|size289873	blastn	match_part	131548	132796	905	-	.	ID=scaffold140|size289873:hsp:99847:3.12.0.1;Parent=scaffold140|size289873:hit:50884:3.12.0.1;Target=TRINITY_DN9857_c0_g1_i11 1196 2447 +;Gap=M1249
scaffold140|size289873	blastn	match_part	131007	131477	153	-	.	ID=scaffold140|size289873:hsp:99848:3.12.0.1;Parent=scaffold140|size289873:hit:50884:3.12.0.1;Target=TRINITY_DN9857_c0_g1_i11 2488 2958 +;Gap=M471
scaffold140|size289873	blastn	match_part	129837	130898	865	-	.	ID=scaffold140|size289873:hsp:99849:3.12.0.1;Parent=scaffold140|size289873:hit:50884:3.12.0.1;Target=TRINITY_DN9857_c0_g1_i11 2967 4025 +;Gap=M1062
scaffold140|size289873	blastn	expressed_sequence_match	129837	134062	1249	-	.	ID=scaffold140|size289873:hit:50885:3.12.0.1;Name=TRINITY_DN17959_c1_g1_i8;score=1249
scaffold140|size289873	blastn	match_part	132796	134062	1249	-	.	ID=scaffold140|size289873:hsp:99850:3.12.0.1;Parent=scaffold140|size289873:hit:50885:3.12.0.1;Target=TRINITY_DN17959_c1_g1_i8 1 1267 +;Gap=M1267
scaffold140|size289873	blastn	match_part	129837	132796	2888	-	.	ID=scaffold140|size289873:hsp:99851:3.12.0.1;Parent=scaffold140|size289873:hit:50885:3.12.0.1;Target=TRINITY_DN17959_c1_g1_i8 1257 4216 +;Gap=M2960
scaffold140|size289873	blastn	expressed_sequence_match	130512	134073	824	-	.	ID=scaffold140|size289873:hit:50886:3.12.0.1;Name=TRINITY_DN9857_c0_g1_i12;score=824
scaffold140|size289873	blastn	match_part	133226	134073	824	-	.	ID=scaffold140|size289873:hsp:99852:3.12.0.1;Parent=scaffold140|size289873:hit:50886:3.12.0.1;Target=TRINITY_DN9857_c0_g1_i12 1 848 +;Gap=M848
scaffold140|size289873	blastn	match_part	132796	133156	355	-	.	ID=scaffold140|size289873:hsp:99853:3.12.0.1;Parent=scaffold140|size289873:hit:50886:3.12.0.1;Target=TRINITY_DN9857_c0_g1_i12 846 1206 +;Gap=M361
scaffold140|size289873	blastn	match_part	130998	132796	1479	-	.	ID=scaffold140|size289873:hsp:99854:3.12.0.1;Parent=scaffold140|size289873:hit:50886:3.12.0.1;Target=TRINITY_DN9857_c0_g1_i12 1196 2997 +;Gap=M1799
scaffold140|size289873	blastn	match_part	130512	130898	381	-	.	ID=scaffold140|size289873:hsp:99855:3.12.0.1;Parent=scaffold140|size289873:hit:50886:3.12.0.1;Target=TRINITY_DN9857_c0_g1_i12 2997 3383 +;Gap=M387
scaffold140|size289873	blastn	expressed_sequence_match	131417	134073	651	-	.	ID=scaffold140|size289873:hit:50887:3.12.0.1;Name=TRINITY_DN9857_c0_g1_i1;score=651
scaffold140|size289873	blastn	match_part	133399	134073	651	-	.	ID=scaffold140|size289873:hsp:99856:3.12.0.1;Parent=scaffold140|size289873:hit:50887:3.12.0.1;Target=TRINITY_DN9857_c0_g1_i1 1 675 +;Gap=M675
scaffold140|size289873	blastn	match_part	133226	133318	93	-	.	ID=scaffold140|size289873:hsp:99857:3.12.0.1;Parent=scaffold140|size289873:hit:50887:3.12.0.1;Target=TRINITY_DN9857_c0_g1_i1 677 769 +;Gap=M93
scaffold140|size289873	blastn	match_part	132796	133156	355	-	.	ID=scaffold140|size289873:hsp:99858:3.12.0.1;Parent=scaffold140|size289873:hit:50887:3.12.0.1;Target=TRINITY_DN9857_c0_g1_i1 767 1127 +;Gap=M361
scaffold140|size289873	blastn	match_part	131417	132796	1308	-	.	ID=scaffold140|size289873:hsp:99859:3.12.0.1;Parent=scaffold140|size289873:hit:50887:3.12.0.1;Target=TRINITY_DN9857_c0_g1_i1 1117 2496 +;Gap=M1380
scaffold140|size289873	blastn	expressed_sequence_match	131417	134073	824	-	.	ID=scaffold140|size289873:hit:50888:3.12.0.1;Name=TRINITY_DN9857_c0_g1_i2;score=824
scaffold140|size289873	blastn	match_part	133226	134073	824	-	.	ID=scaffold140|size289873:hsp:99860:3.12.0.1;Parent=scaffold140|size289873:hit:50888:3.12.0.1;Target=TRINITY_DN9857_c0_g1_i2 1 848 +;Gap=M848
scaffold140|size289873	blastn	match_part	132796	133156	343	-	.	ID=scaffold140|size289873:hsp:99861:3.12.0.1;Parent=scaffold140|size289873:hit:50888:3.12.0.1;Target=TRINITY_DN9857_c0_g1_i2 846 1206 +;Gap=M361
scaffold140|size289873	blastn	match_part	131417	132796	1308	-	.	ID=scaffold140|size289873:hsp:99862:3.12.0.1;Parent=scaffold140|size289873:hit:50888:3.12.0.1;Target=TRINITY_DN9857_c0_g1_i2 1196 2575 +;Gap=M1380
scaffold140|size289873	blastn	expressed_sequence_match	129838	132325	114	+	.	ID=scaffold140|size289873:hit:50889:3.12.0.1;Name=TRINITY_DN17300_c0_g1_i1;score=114
scaffold140|size289873	blastn	match_part	129838	130089	114	+	.	ID=scaffold140|size289873:hsp:99863:3.12.0.1;Parent=scaffold140|size289873:hit:50889:3.12.0.1;Target=TRINITY_DN17300_c0_g1_i1 285 536 +;Gap=M252
scaffold140|size289873	blastn	match_part	130351	130611	87	+	.	ID=scaffold140|size289873:hsp:99864:3.12.0.1;Parent=scaffold140|size289873:hit:50889:3.12.0.1;Target=TRINITY_DN17300_c0_g1_i1 696 956 +;Gap=M261
scaffold140|size289873	blastn	match_part	131007	131477	153	+	.	ID=scaffold140|size289873:hsp:99865:3.12.0.1;Parent=scaffold140|size289873:hit:50889:3.12.0.1;Target=TRINITY_DN17300_c0_g1_i1 1243 1713 +;Gap=M471
scaffold140|size289873	blastn	match_part	131548	132325	330	+	.	ID=scaffold140|size289873:hsp:99866:3.12.0.1;Parent=scaffold140|size289873:hit:50889:3.12.0.1;Target=TRINITY_DN17300_c0_g1_i1 1754 2537 +;Gap=M778
scaffold140|size289873	blastn	expressed_sequence_match	131622	131875	200	-	.	ID=scaffold140|size289873:hit:50890:3.12.0.1;Name=TRINITY_DN9857_c0_g1_i14;score=200
scaffold140|size289873	blastn	match_part	131622	131875	200	-	.	ID=scaffold140|size289873:hsp:99867:3.12.0.1;Parent=scaffold140|size289873:hit:50890:3.12.0.1;Target=TRINITY_DN9857_c0_g1_i14 18 271 +;Gap=M254
scaffold140|size289873	blastn	expressed_sequence_match	129838	131693	222	+	.	ID=scaffold140|size289873:hit:50891:3.12.0.1;Name=TRINITY_DN17300_c0_g1_i2;score=222
scaffold140|size289873	blastn	match_part	129838	130089	222	+	.	ID=scaffold140|size289873:hsp:99868:3.12.0.1;Parent=scaffold140|size289873:hit:50891:3.12.0.1;Target=TRINITY_DN17300_c0_g1_i2 285 536 +;Gap=M252
scaffold140|size289873	blastn	match_part	130351	131693	1139	+	.	ID=scaffold140|size289873:hsp:99869:3.12.0.1;Parent=scaffold140|size289873:hit:50891:3.12.0.1;Target=TRINITY_DN17300_c0_g1_i2 696 2038 +;Gap=M1343
scaffold140|size289873	blastn	expressed_sequence_match	129838	134073	824	-	.	ID=scaffold140|size289873:hit:50892:3.12.0.1;Name=TRINITY_DN9857_c0_g1_i3;score=824
scaffold140|size289873	blastn	match_part	133226	134073	824	-	.	ID=scaffold140|size289873:hsp:99870:3.12.0.1;Parent=scaffold140|size289873:hit:50892:3.12.0.1;Target=TRINITY_DN9857_c0_g1_i3 1 848 +;Gap=M848
scaffold140|size289873	blastn	match_part	132796	133156	343	-	.	ID=scaffold140|size289873:hsp:99871:3.12.0.1;Parent=scaffold140|size289873:hit:50892:3.12.0.1;Target=TRINITY_DN9857_c0_g1_i3 846 1206 +;Gap=M361
scaffold140|size289873	blastn	match_part	131548	132796	905	-	.	ID=scaffold140|size289873:hsp:99872:3.12.0.1;Parent=scaffold140|size289873:hit:50892:3.12.0.1;Target=TRINITY_DN9857_c0_g1_i3 1196 2447 +;Gap=M1249
scaffold140|size289873	blastn	match_part	131007	131477	153	-	.	ID=scaffold140|size289873:hsp:99873:3.12.0.1;Parent=scaffold140|size289873:hit:50892:3.12.0.1;Target=TRINITY_DN9857_c0_g1_i3 2488 2958 +;Gap=M471
scaffold140|size289873	blastn	match_part	130351	130611	87	-	.	ID=scaffold140|size289873:hsp:99874:3.12.0.1;Parent=scaffold140|size289873:hit:50892:3.12.0.1;Target=TRINITY_DN9857_c0_g1_i3 3245 3505 +;Gap=M261
scaffold140|size289873	blastn	match_part	129838	130089	114	-	.	ID=scaffold140|size289873:hsp:99875:3.12.0.1;Parent=scaffold140|size289873:hit:50892:3.12.0.1;Target=TRINITY_DN9857_c0_g1_i3 3665 3916 +;Gap=M252
scaffold140|size289873	blastn	expressed_sequence_match	131939	132160	174	-	.	ID=scaffold140|size289873:hit:50893:3.12.0.1;Name=TRINITY_DN9857_c0_g1_i15;score=174
scaffold140|size289873	blastn	match_part	131939	132160	174	-	.	ID=scaffold140|size289873:hsp:99876:3.12.0.1;Parent=scaffold140|size289873:hit:50893:3.12.0.1;Target=TRINITY_DN9857_c0_g1_i15 1 222 +;Gap=M222
scaffold140|size289873	blastn	expressed_sequence_match	130771	134073	669	-	.	ID=scaffold140|size289873:hit:50894:3.12.0.1;Name=TRINITY_DN9857_c0_g1_i5;score=669
scaffold140|size289873	blastn	match_part	133399	134073	669	-	.	ID=scaffold140|size289873:hsp:99877:3.12.0.1;Parent=scaffold140|size289873:hit:50894:3.12.0.1;Target=TRINITY_DN9857_c0_g1_i5 1 675 +;Gap=M675
scaffold140|size289873	blastn	match_part	133226	133318	93	-	.	ID=scaffold140|size289873:hsp:99878:3.12.0.1;Parent=scaffold140|size289873:hit:50894:3.12.0.1;Target=TRINITY_DN9857_c0_g1_i5 677 769 +;Gap=M93
scaffold140|size289873	blastn	match_part	132796	133156	355	-	.	ID=scaffold140|size289873:hsp:99879:3.12.0.1;Parent=scaffold140|size289873:hit:50894:3.12.0.1;Target=TRINITY_DN9857_c0_g1_i5 767 1127 +;Gap=M361
scaffold140|size289873	blastn	match_part	130771	132796	1497	-	.	ID=scaffold140|size289873:hsp:99880:3.12.0.1;Parent=scaffold140|size289873:hit:50894:3.12.0.1;Target=TRINITY_DN9857_c0_g1_i5 1117 3142 +;Gap=M2026
scaffold140|size289873	blastn	expressed_sequence_match	129838	132070	1486	+	.	ID=scaffold140|size289873:hit:50895:3.12.0.1;Name=TRINITY_DN17300_c0_g1_i3;score=1486
scaffold140|size289873	blastn	match_part	129838	132070	1486	+	.	ID=scaffold140|size289873:hsp:99881:3.12.0.1;Parent=scaffold140|size289873:hit:50895:3.12.0.1;Target=TRINITY_DN17300_c0_g1_i3 285 2508 +;Gap=M2233
scaffold140|size289873	blastn	expressed_sequence_match	129838	134073	651	-	.	ID=scaffold140|size289873:hit:50896:3.12.0.1;Name=TRINITY_DN9857_c0_g1_i6;score=651
scaffold140|size289873	blastn	match_part	133399	134073	651	-	.	ID=scaffold140|size289873:hsp:99882:3.12.0.1;Parent=scaffold140|size289873:hit:50896:3.12.0.1;Target=TRINITY_DN9857_c0_g1_i6 1 675 +;Gap=M675
scaffold140|size289873	blastn	match_part	133226	133318	93	-	.	ID=scaffold140|size289873:hsp:99883:3.12.0.1;Parent=scaffold140|size289873:hit:50896:3.12.0.1;Target=TRINITY_DN9857_c0_g1_i6 677 769 +;Gap=M93
scaffold140|size289873	blastn	match_part	132796	133156	355	-	.	ID=scaffold140|size289873:hsp:99884:3.12.0.1;Parent=scaffold140|size289873:hit:50896:3.12.0.1;Target=TRINITY_DN9857_c0_g1_i6 767 1127 +;Gap=M361
scaffold140|size289873	blastn	match_part	131548	132796	905	-	.	ID=scaffold140|size289873:hsp:99885:3.12.0.1;Parent=scaffold140|size289873:hit:50896:3.12.0.1;Target=TRINITY_DN9857_c0_g1_i6 1117 2368 +;Gap=M1249
scaffold140|size289873	blastn	match_part	131007	131477	153	-	.	ID=scaffold140|size289873:hsp:99886:3.12.0.1;Parent=scaffold140|size289873:hit:50896:3.12.0.1;Target=TRINITY_DN9857_c0_g1_i6 2409 2879 +;Gap=M471
scaffold140|size289873	blastn	match_part	130351	130611	87	-	.	ID=scaffold140|size289873:hsp:99887:3.12.0.1;Parent=scaffold140|size289873:hit:50896:3.12.0.1;Target=TRINITY_DN9857_c0_g1_i6 3166 3426 +;Gap=M261
scaffold140|size289873	blastn	match_part	129838	130089	114	-	.	ID=scaffold140|size289873:hsp:99888:3.12.0.1;Parent=scaffold140|size289873:hit:50896:3.12.0.1;Target=TRINITY_DN9857_c0_g1_i6 3586 3837 +;Gap=M252
scaffold140|size289873	blastn	expressed_sequence_match	129838	131693	222	+	.	ID=scaffold140|size289873:hit:50897:3.12.0.1;Name=TRINITY_DN17300_c0_g1_i4;score=222
scaffold140|size289873	blastn	match_part	129838	130089	222	+	.	ID=scaffold140|size289873:hsp:99889:3.12.0.1;Parent=scaffold140|size289873:hit:50897:3.12.0.1;Target=TRINITY_DN17300_c0_g1_i4 285 536 +;Gap=M252
scaffold140|size289873	blastn	match_part	130351	130898	392	+	.	ID=scaffold140|size289873:hsp:99890:3.12.0.1;Parent=scaffold140|size289873:hit:50897:3.12.0.1;Target=TRINITY_DN17300_c0_g1_i4 696 1243 +;Gap=M548
scaffold140|size289873	blastn	match_part	130998	131693	654	+	.	ID=scaffold140|size289873:hsp:99891:3.12.0.1;Parent=scaffold140|size289873:hit:50897:3.12.0.1;Target=TRINITY_DN17300_c0_g1_i4 1243 1938 +;Gap=M696
scaffold140|size289873	blastn	expressed_sequence_match	130512	134073	669	-	.	ID=scaffold140|size289873:hit:50898:3.12.0.1;Name=TRINITY_DN9857_c0_g1_i7;score=669
scaffold140|size289873	blastn	match_part	133399	134073	669	-	.	ID=scaffold140|size289873:hsp:99892:3.12.0.1;Parent=scaffold140|size289873:hit:50898:3.12.0.1;Target=TRINITY_DN9857_c0_g1_i7 1 675 +;Gap=M675
scaffold140|size289873	blastn	match_part	133226	133318	93	-	.	ID=scaffold140|size289873:hsp:99893:3.12.0.1;Parent=scaffold140|size289873:hit:50898:3.12.0.1;Target=TRINITY_DN9857_c0_g1_i7 677 769 +;Gap=M93
scaffold140|size289873	blastn	match_part	132796	133156	355	-	.	ID=scaffold140|size289873:hsp:99894:3.12.0.1;Parent=scaffold140|size289873:hit:50898:3.12.0.1;Target=TRINITY_DN9857_c0_g1_i7 767 1127 +;Gap=M361
scaffold140|size289873	blastn	match_part	130998	132796	1479	-	.	ID=scaffold140|size289873:hsp:99895:3.12.0.1;Parent=scaffold140|size289873:hit:50898:3.12.0.1;Target=TRINITY_DN9857_c0_g1_i7 1117 2918 +;Gap=M1799
scaffold140|size289873	blastn	match_part	130512	130898	381	-	.	ID=scaffold140|size289873:hsp:99896:3.12.0.1;Parent=scaffold140|size289873:hit:50898:3.12.0.1;Target=TRINITY_DN9857_c0_g1_i7 2918 3304 +;Gap=M387
scaffold140|size289873	blastn	expressed_sequence_match	129838	132325	114	+	.	ID=scaffold140|size289873:hit:50899:3.12.0.1;Name=TRINITY_DN17300_c0_g1_i5;score=114
scaffold140|size289873	blastn	match_part	129838	130089	114	+	.	ID=scaffold140|size289873:hsp:99897:3.12.0.1;Parent=scaffold140|size289873:hit:50899:3.12.0.1;Target=TRINITY_DN17300_c0_g1_i5 157 408 +;Gap=M252
scaffold140|size289873	blastn	match_part	130351	130611	87	+	.	ID=scaffold140|size289873:hsp:99898:3.12.0.1;Parent=scaffold140|size289873:hit:50899:3.12.0.1;Target=TRINITY_DN17300_c0_g1_i5 568 828 +;Gap=M261
scaffold140|size289873	blastn	match_part	131007	131477	153	+	.	ID=scaffold140|size289873:hsp:99899:3.12.0.1;Parent=scaffold140|size289873:hit:50899:3.12.0.1;Target=TRINITY_DN17300_c0_g1_i5 1115 1585 +;Gap=M471
scaffold140|size289873	blastn	match_part	131548	132325	330	+	.	ID=scaffold140|size289873:hsp:99900:3.12.0.1;Parent=scaffold140|size289873:hit:50899:3.12.0.1;Target=TRINITY_DN17300_c0_g1_i5 1626 2409 +;Gap=M778
scaffold140|size289873	blastn	expressed_sequence_match	131678	132074	301	-	.	ID=scaffold140|size289873:hit:50900:3.12.0.1;Name=TRINITY_DN17959_c1_g1_i2;score=301
scaffold140|size289873	blastn	match_part	131678	132074	301	-	.	ID=scaffold140|size289873:hsp:99901:3.12.0.1;Parent=scaffold140|size289873:hit:50900:3.12.0.1;Target=TRINITY_DN17959_c1_g1_i2 1 397 +;Gap=M397
scaffold140|size289873	blastn	expressed_sequence_match	146367	149709	1619	-	.	ID=scaffold140|size289873:hit:50901:3.12.0.1;Name=TRINITY_DN5748_c0_g1_i1;score=1619
scaffold140|size289873	blastn	match_part	148085	149709	1619	-	.	ID=scaffold140|size289873:hsp:99902:3.12.0.1;Parent=scaffold140|size289873:hit:50901:3.12.0.1;Target=TRINITY_DN5748_c0_g1_i1 1 1625 +;Gap=M1625
scaffold140|size289873	blastn	match_part	147308	147988	681	-	.	ID=scaffold140|size289873:hsp:99903:3.12.0.1;Parent=scaffold140|size289873:hit:50901:3.12.0.1;Target=TRINITY_DN5748_c0_g1_i1 1625 2305 +;Gap=M681
scaffold140|size289873	blastn	match_part	146367	147235	869	-	.	ID=scaffold140|size289873:hsp:99904:3.12.0.1;Parent=scaffold140|size289873:hit:50901:3.12.0.1;Target=TRINITY_DN5748_c0_g1_i1 2304 3172 +;Gap=M869
scaffold140|size289873	blastn	expressed_sequence_match	146946	149699	919	-	.	ID=scaffold140|size289873:hit:50902:3.12.0.1;Name=TRINITY_DN17764_c0_g2_i4;score=919
scaffold140|size289873	blastn	match_part	148775	149699	919	-	.	ID=scaffold140|size289873:hsp:99905:3.12.0.1;Parent=scaffold140|size289873:hit:50902:3.12.0.1;Target=TRINITY_DN17764_c0_g2_i4 1 925 +;Gap=M925
scaffold140|size289873	blastn	match_part	148085	148599	515	-	.	ID=scaffold140|size289873:hsp:99906:3.12.0.1;Parent=scaffold140|size289873:hit:50902:3.12.0.1;Target=TRINITY_DN17764_c0_g2_i4 921 1435 +;Gap=M515
scaffold140|size289873	blastn	match_part	147690	147988	299	-	.	ID=scaffold140|size289873:hsp:99907:3.12.0.1;Parent=scaffold140|size289873:hit:50902:3.12.0.1;Target=TRINITY_DN17764_c0_g2_i4 1435 1733 +;Gap=M299
scaffold140|size289873	blastn	match_part	147308	147374	67	-	.	ID=scaffold140|size289873:hsp:99908:3.12.0.1;Parent=scaffold140|size289873:hit:50902:3.12.0.1;Target=TRINITY_DN17764_c0_g2_i4 1734 1800 +;Gap=M67
scaffold140|size289873	blastn	match_part	146946	147235	290	-	.	ID=scaffold140|size289873:hsp:99909:3.12.0.1;Parent=scaffold140|size289873:hit:50902:3.12.0.1;Target=TRINITY_DN17764_c0_g2_i4 1799 2088 +;Gap=M290
scaffold140|size289873	blastn	expressed_sequence_match	146367	149709	929	-	.	ID=scaffold140|size289873:hit:50903:3.12.0.1;Name=TRINITY_DN5748_c0_g1_i4;score=929
scaffold140|size289873	blastn	match_part	148775	149709	929	-	.	ID=scaffold140|size289873:hsp:99910:3.12.0.1;Parent=scaffold140|size289873:hit:50903:3.12.0.1;Target=TRINITY_DN5748_c0_g1_i4 1 935 +;Gap=M935
scaffold140|size289873	blastn	match_part	148085	148599	515	-	.	ID=scaffold140|size289873:hsp:99911:3.12.0.1;Parent=scaffold140|size289873:hit:50903:3.12.0.1;Target=TRINITY_DN5748_c0_g1_i4 931 1445 +;Gap=M515
scaffold140|size289873	blastn	match_part	147308	147988	681	-	.	ID=scaffold140|size289873:hsp:99912:3.12.0.1;Parent=scaffold140|size289873:hit:50903:3.12.0.1;Target=TRINITY_DN5748_c0_g1_i4 1445 2125 +;Gap=M681
scaffold140|size289873	blastn	match_part	146367	147235	869	-	.	ID=scaffold140|size289873:hsp:99913:3.12.0.1;Parent=scaffold140|size289873:hit:50903:3.12.0.1;Target=TRINITY_DN5748_c0_g1_i4 2124 2992 +;Gap=M869
scaffold140|size289873	blastn	expressed_sequence_match	147027	147755	31	-	.	ID=scaffold140|size289873:hit:50904:3.12.0.1;Name=TRINITY_DN17764_c0_g2_i5;score=31
scaffold140|size289873	blastn	match_part	147725	147755	31	-	.	ID=scaffold140|size289873:hsp:99914:3.12.0.1;Parent=scaffold140|size289873:hit:50904:3.12.0.1;Target=TRINITY_DN17764_c0_g2_i5 1 31 +;Gap=M31
scaffold140|size289873	blastn	match_part	147027	147377	351	-	.	ID=scaffold140|size289873:hsp:99915:3.12.0.1;Parent=scaffold140|size289873:hit:50904:3.12.0.1;Target=TRINITY_DN17764_c0_g2_i5 51 401 +;Gap=M351
scaffold140|size289873	blastn	expressed_sequence_match	146227	149699	919	-	.	ID=scaffold140|size289873:hit:50905:3.12.0.1;Name=TRINITY_DN17764_c0_g2_i1;score=919
scaffold140|size289873	blastn	match_part	148775	149699	919	-	.	ID=scaffold140|size289873:hsp:99916:3.12.0.1;Parent=scaffold140|size289873:hit:50905:3.12.0.1;Target=TRINITY_DN17764_c0_g2_i1 1 925 +;Gap=M925
scaffold140|size289873	blastn	match_part	148085	148599	515	-	.	ID=scaffold140|size289873:hsp:99917:3.12.0.1;Parent=scaffold140|size289873:hit:50905:3.12.0.1;Target=TRINITY_DN17764_c0_g2_i1 921 1435 +;Gap=M515
scaffold140|size289873	blastn	match_part	146227	147988	1762	-	.	ID=scaffold140|size289873:hsp:99918:3.12.0.1;Parent=scaffold140|size289873:hit:50905:3.12.0.1;Target=TRINITY_DN17764_c0_g2_i1 1435 3196 +;Gap=M1762
scaffold140|size289873	blastn	expressed_sequence_match	146227	149699	1609	-	.	ID=scaffold140|size289873:hit:50906:3.12.0.1;Name=TRINITY_DN17764_c0_g2_i2;score=1609
scaffold140|size289873	blastn	match_part	148085	149699	1609	-	.	ID=scaffold140|size289873:hsp:99919:3.12.0.1;Parent=scaffold140|size289873:hit:50906:3.12.0.1;Target=TRINITY_DN17764_c0_g2_i2 1 1615 +;Gap=M1615
scaffold140|size289873	blastn	match_part	146227	147988	1762	-	.	ID=scaffold140|size289873:hsp:99920:3.12.0.1;Parent=scaffold140|size289873:hit:50906:3.12.0.1;Target=TRINITY_DN17764_c0_g2_i2 1615 3376 +;Gap=M1762
scaffold140|size289873	blastn	expressed_sequence_match	147027	149699	919	-	.	ID=scaffold140|size289873:hit:50907:3.12.0.1;Name=TRINITY_DN17764_c0_g2_i3;score=919
scaffold140|size289873	blastn	match_part	148775	149699	919	-	.	ID=scaffold140|size289873:hsp:99921:3.12.0.1;Parent=scaffold140|size289873:hit:50907:3.12.0.1;Target=TRINITY_DN17764_c0_g2_i3 1 925 +;Gap=M925
scaffold140|size289873	blastn	match_part	148085	148599	515	-	.	ID=scaffold140|size289873:hsp:99922:3.12.0.1;Parent=scaffold140|size289873:hit:50907:3.12.0.1;Target=TRINITY_DN17764_c0_g2_i3 921 1435 +;Gap=M515
scaffold140|size289873	blastn	match_part	147690	147988	289	-	.	ID=scaffold140|size289873:hsp:99923:3.12.0.1;Parent=scaffold140|size289873:hit:50907:3.12.0.1;Target=TRINITY_DN17764_c0_g2_i3 1435 1734 +;Gap=M299
scaffold140|size289873	blastn	match_part	147027	147374	348	-	.	ID=scaffold140|size289873:hsp:99924:3.12.0.1;Parent=scaffold140|size289873:hit:50907:3.12.0.1;Target=TRINITY_DN17764_c0_g2_i3 1735 2082 +;Gap=M348
scaffold140|size289873	blastn	expressed_sequence_match	149963	152534	442	+	.	ID=scaffold140|size289873:hit:50908:3.12.0.1;Name=TRINITY_DN16981_c0_g1_i5;score=442
scaffold140|size289873	blastn	match_part	149963	150476	442	+	.	ID=scaffold140|size289873:hsp:99925:3.12.0.1;Parent=scaffold140|size289873:hit:50908:3.12.0.1;Target=TRINITY_DN16981_c0_g1_i5 17 530 +;Gap=M514
scaffold140|size289873	blastn	match_part	150563	150636	74	+	.	ID=scaffold140|size289873:hsp:99926:3.12.0.1;Parent=scaffold140|size289873:hit:50908:3.12.0.1;Target=TRINITY_DN16981_c0_g1_i5 529 602 +;Gap=M74
scaffold140|size289873	blastn	match_part	150763	152534	1545	+	.	ID=scaffold140|size289873:hsp:99927:3.12.0.1;Parent=scaffold140|size289873:hit:50908:3.12.0.1;Target=TRINITY_DN16981_c0_g1_i5 602 2364 +;Gap=M1772
scaffold140|size289873	blastn	expressed_sequence_match	149933	155798	461	+	.	ID=scaffold140|size289873:hit:50909:3.12.0.1;Name=TRINITY_DN9716_c0_g1_i3;score=461
scaffold140|size289873	blastn	match_part	149933	150476	461	+	.	ID=scaffold140|size289873:hsp:99928:3.12.0.1;Parent=scaffold140|size289873:hit:50909:3.12.0.1;Target=TRINITY_DN9716_c0_g1_i3 1 543 +;Gap=M544
scaffold140|size289873	blastn	match_part	150563	150636	74	+	.	ID=scaffold140|size289873:hsp:99929:3.12.0.1;Parent=scaffold140|size289873:hit:50909:3.12.0.1;Target=TRINITY_DN9716_c0_g1_i3 542 615 +;Gap=M74
scaffold140|size289873	blastn	match_part	150763	151867	1003	+	.	ID=scaffold140|size289873:hsp:99930:3.12.0.1;Parent=scaffold140|size289873:hit:50909:3.12.0.1;Target=TRINITY_DN9716_c0_g1_i3 615 1719 +;Gap=M1105
scaffold140|size289873	blastn	match_part	151949	153500	1409	+	.	ID=scaffold140|size289873:hsp:99931:3.12.0.1;Parent=scaffold140|size289873:hit:50909:3.12.0.1;Target=TRINITY_DN9716_c0_g1_i3 1715 3261 +;Gap=M1552
scaffold140|size289873	blastn	match_part	153687	155699	1722	+	.	ID=scaffold140|size289873:hsp:99932:3.12.0.1;Parent=scaffold140|size289873:hit:50909:3.12.0.1;Target=TRINITY_DN9716_c0_g1_i3 3260 5280 +;Gap=M2013
scaffold140|size289873	blastn	match_part	155702	155798	97	+	.	ID=scaffold140|size289873:hsp:99933:3.12.0.1;Parent=scaffold140|size289873:hit:50909:3.12.0.1;Target=TRINITY_DN9716_c0_g1_i3 5272 5368 +;Gap=M97
scaffold140|size289873	blastn	expressed_sequence_match	149935	152074	512	+	.	ID=scaffold140|size289873:hit:50910:3.12.0.1;Name=TRINITY_DN9716_c0_g1_i6;score=512
scaffold140|size289873	blastn	match_part	149935	150476	512	+	.	ID=scaffold140|size289873:hsp:99934:3.12.0.1;Parent=scaffold140|size289873:hit:50910:3.12.0.1;Target=TRINITY_DN9716_c0_g1_i6 1 542 +;Gap=M542
scaffold140|size289873	blastn	match_part	150563	150636	74	+	.	ID=scaffold140|size289873:hsp:99935:3.12.0.1;Parent=scaffold140|size289873:hit:50910:3.12.0.1;Target=TRINITY_DN9716_c0_g1_i6 541 614 +;Gap=M74
scaffold140|size289873	blastn	match_part	150763	151867	1063	+	.	ID=scaffold140|size289873:hsp:99936:3.12.0.1;Parent=scaffold140|size289873:hit:50910:3.12.0.1;Target=TRINITY_DN9716_c0_g1_i6 614 1718 +;Gap=M1105
scaffold140|size289873	blastn	match_part	151949	152074	120	+	.	ID=scaffold140|size289873:hsp:99937:3.12.0.1;Parent=scaffold140|size289873:hit:50910:3.12.0.1;Target=TRINITY_DN9716_c0_g1_i6 1714 1839 +;Gap=M126
scaffold140|size289873	blastn	expressed_sequence_match	153436	153767	311	-	.	ID=scaffold140|size289873:hit:50911:3.12.0.1;Name=TRINITY_DN5282_c0_g1_i1;score=311
scaffold140|size289873	blastn	match_part	153436	153767	311	-	.	ID=scaffold140|size289873:hsp:99938:3.12.0.1;Parent=scaffold140|size289873:hit:50911:3.12.0.1;Target=TRINITY_DN5282_c0_g1_i1 1 334 +;Gap=M332
scaffold140|size289873	blastn	expressed_sequence_match	152195	155774	44	-	.	ID=scaffold140|size289873:hit:50912:3.12.0.1;Name=TRINITY_DN17328_c0_g1_i1;score=44
scaffold140|size289873	blastn	match_part	155731	155774	44	-	.	ID=scaffold140|size289873:hsp:99939:3.12.0.1;Parent=scaffold140|size289873:hit:50912:3.12.0.1;Target=TRINITY_DN17328_c0_g1_i1 1 44 +;Gap=M44
scaffold140|size289873	blastn	match_part	152195	155699	3047	-	.	ID=scaffold140|size289873:hsp:99940:3.12.0.1;Parent=scaffold140|size289873:hit:50912:3.12.0.1;Target=TRINITY_DN17328_c0_g1_i1 84 3590 +;Gap=M3505
scaffold140|size289873	blastn	expressed_sequence_match	152195	155774	44	-	.	ID=scaffold140|size289873:hit:50913:3.12.0.1;Name=TRINITY_DN17328_c0_g1_i2;score=44
scaffold140|size289873	blastn	match_part	155731	155774	44	-	.	ID=scaffold140|size289873:hsp:99941:3.12.0.1;Parent=scaffold140|size289873:hit:50913:3.12.0.1;Target=TRINITY_DN17328_c0_g1_i2 1 44 +;Gap=M44
scaffold140|size289873	blastn	match_part	153687	155699	1726	-	.	ID=scaffold140|size289873:hsp:99942:3.12.0.1;Parent=scaffold140|size289873:hit:50913:3.12.0.1;Target=TRINITY_DN17328_c0_g1_i2 84 2103 +;Gap=M2013
scaffold140|size289873	blastn	match_part	152195	153500	1221	-	.	ID=scaffold140|size289873:hsp:99943:3.12.0.1;Parent=scaffold140|size289873:hit:50913:3.12.0.1;Target=TRINITY_DN17328_c0_g1_i2 2102 3402 +;Gap=M1306
scaffold140|size289873	blastn	expressed_sequence_match	149963	152534	459	+	.	ID=scaffold140|size289873:hit:50914:3.12.0.1;Name=TRINITY_DN16981_c0_g1_i1;score=459
scaffold140|size289873	blastn	match_part	149963	150493	459	+	.	ID=scaffold140|size289873:hsp:99944:3.12.0.1;Parent=scaffold140|size289873:hit:50914:3.12.0.1;Target=TRINITY_DN16981_c0_g1_i1 17 547 +;Gap=M531
scaffold140|size289873	blastn	match_part	150510	150636	127	+	.	ID=scaffold140|size289873:hsp:99945:3.12.0.1;Parent=scaffold140|size289873:hit:50914:3.12.0.1;Target=TRINITY_DN16981_c0_g1_i1 546 672 +;Gap=M127
scaffold140|size289873	blastn	match_part	150763	151867	1003	+	.	ID=scaffold140|size289873:hsp:99946:3.12.0.1;Parent=scaffold140|size289873:hit:50914:3.12.0.1;Target=TRINITY_DN16981_c0_g1_i1 672 1776 +;Gap=M1105
scaffold140|size289873	blastn	match_part	151949	152534	461	+	.	ID=scaffold140|size289873:hsp:99947:3.12.0.1;Parent=scaffold140|size289873:hit:50914:3.12.0.1;Target=TRINITY_DN16981_c0_g1_i1 1772 2348 +;Gap=M586
scaffold140|size289873	blastn	expressed_sequence_match	149963	152534	459	+	.	ID=scaffold140|size289873:hit:50915:3.12.0.1;Name=TRINITY_DN16981_c0_g1_i3;score=459
scaffold140|size289873	blastn	match_part	149963	150493	459	+	.	ID=scaffold140|size289873:hsp:99948:3.12.0.1;Parent=scaffold140|size289873:hit:50915:3.12.0.1;Target=TRINITY_DN16981_c0_g1_i3 17 547 +;Gap=M531
scaffold140|size289873	blastn	match_part	150510	150636	127	+	.	ID=scaffold140|size289873:hsp:99949:3.12.0.1;Parent=scaffold140|size289873:hit:50915:3.12.0.1;Target=TRINITY_DN16981_c0_g1_i3 546 672 +;Gap=M127
scaffold140|size289873	blastn	match_part	150763	152534	1545	+	.	ID=scaffold140|size289873:hsp:99950:3.12.0.1;Parent=scaffold140|size289873:hit:50915:3.12.0.1;Target=TRINITY_DN16981_c0_g1_i3 672 2434 +;Gap=M1772
scaffold140|size289873	blastn	expressed_sequence_match	187321	189759	1640	+	.	ID=scaffold140|size289873:hit:50916:3.12.0.1;Name=TRINITY_DN14884_c0_g1_i1;score=1640
scaffold140|size289873	blastn	match_part	187321	188984	1640	+	.	ID=scaffold140|size289873:hsp:99951:3.12.0.1;Parent=scaffold140|size289873:hit:50916:3.12.0.1;Target=TRINITY_DN14884_c0_g1_i1 9 1672 +;Gap=M1664
scaffold140|size289873	blastn	match_part	189081	189759	673	+	.	ID=scaffold140|size289873:hsp:99952:3.12.0.1;Parent=scaffold140|size289873:hit:50916:3.12.0.1;Target=TRINITY_DN14884_c0_g1_i1 1671 2349 +;Gap=M679
scaffold140|size289873	blastn	expressed_sequence_match	200405	200931	527	+	.	ID=scaffold140|size289873:hit:50917:3.12.0.1;Name=TRINITY_DN9965_c0_g1_i1;score=527
scaffold140|size289873	blastn	match_part	200405	200931	527	+	.	ID=scaffold140|size289873:hsp:99953:3.12.0.1;Parent=scaffold140|size289873:hit:50917:3.12.0.1;Target=TRINITY_DN9965_c0_g1_i1 1 527 +;Gap=M527
scaffold140|size289873	blastn	expressed_sequence_match	205191	206265	1075	+	.	ID=scaffold140|size289873:hit:50918:3.12.0.1;Name=TRINITY_DN15888_c0_g1_i4;score=1075
scaffold140|size289873	blastn	match_part	205191	206265	1075	+	.	ID=scaffold140|size289873:hsp:99954:3.12.0.1;Parent=scaffold140|size289873:hit:50918:3.12.0.1;Target=TRINITY_DN15888_c0_g1_i4 1 1075 +;Gap=M1075
scaffold140|size289873	blastn	expressed_sequence_match	201293	206905	3158	+	.	ID=scaffold140|size289873:hit:50919:3.12.0.1;Name=TRINITY_DN15888_c0_g1_i5;score=3158
scaffold140|size289873	blastn	match_part	201293	204504	3158	+	.	ID=scaffold140|size289873:hsp:99955:3.12.0.1;Parent=scaffold140|size289873:hit:50919:3.12.0.1;Target=TRINITY_DN15888_c0_g1_i5 1 3212 +;Gap=M3212
scaffold140|size289873	blastn	match_part	204596	205213	618	+	.	ID=scaffold140|size289873:hsp:99956:3.12.0.1;Parent=scaffold140|size289873:hit:50919:3.12.0.1;Target=TRINITY_DN15888_c0_g1_i5 3209 3826 +;Gap=M618
scaffold140|size289873	blastn	match_part	205286	205632	347	+	.	ID=scaffold140|size289873:hsp:99957:3.12.0.1;Parent=scaffold140|size289873:hit:50919:3.12.0.1;Target=TRINITY_DN15888_c0_g1_i5 3823 4169 +;Gap=M347
scaffold140|size289873	blastn	match_part	205700	206265	566	+	.	ID=scaffold140|size289873:hsp:99958:3.12.0.1;Parent=scaffold140|size289873:hit:50919:3.12.0.1;Target=TRINITY_DN15888_c0_g1_i5 4169 4734 +;Gap=M566
scaffold140|size289873	blastn	match_part	206357	206484	128	+	.	ID=scaffold140|size289873:hsp:99959:3.12.0.1;Parent=scaffold140|size289873:hit:50919:3.12.0.1;Target=TRINITY_DN15888_c0_g1_i5 4733 4860 +;Gap=M128
scaffold140|size289873	blastn	match_part	206557	206905	349	+	.	ID=scaffold140|size289873:hsp:99960:3.12.0.1;Parent=scaffold140|size289873:hit:50919:3.12.0.1;Target=TRINITY_DN15888_c0_g1_i5 4859 5207 +;Gap=M349
scaffold140|size289873	blastn	expressed_sequence_match	201293	206905	2788	+	.	ID=scaffold140|size289873:hit:50920:3.12.0.1;Name=TRINITY_DN15888_c0_g1_i6;score=2788
scaffold140|size289873	blastn	match_part	201293	204134	2788	+	.	ID=scaffold140|size289873:hsp:99961:3.12.0.1;Parent=scaffold140|size289873:hit:50920:3.12.0.1;Target=TRINITY_DN15888_c0_g1_i6 1 2842 +;Gap=M2842
scaffold140|size289873	blastn	match_part	204213	204504	292	+	.	ID=scaffold140|size289873:hsp:99962:3.12.0.1;Parent=scaffold140|size289873:hit:50920:3.12.0.1;Target=TRINITY_DN15888_c0_g1_i6 2841 3132 +;Gap=M292
scaffold140|size289873	blastn	match_part	204596	205213	618	+	.	ID=scaffold140|size289873:hsp:99963:3.12.0.1;Parent=scaffold140|size289873:hit:50920:3.12.0.1;Target=TRINITY_DN15888_c0_g1_i6 3129 3746 +;Gap=M618
scaffold140|size289873	blastn	match_part	205286	205632	347	+	.	ID=scaffold140|size289873:hsp:99964:3.12.0.1;Parent=scaffold140|size289873:hit:50920:3.12.0.1;Target=TRINITY_DN15888_c0_g1_i6 3743 4089 +;Gap=M347
scaffold140|size289873	blastn	match_part	205700	206905	1194	+	.	ID=scaffold140|size289873:hsp:99965:3.12.0.1;Parent=scaffold140|size289873:hit:50920:3.12.0.1;Target=TRINITY_DN15888_c0_g1_i6 4089 5294 +;Gap=M1206
scaffold140|size289873	blastn	expressed_sequence_match	201293	206966	2788	+	.	ID=scaffold140|size289873:hit:50921:3.12.0.1;Name=TRINITY_DN15888_c0_g1_i7;score=2788
scaffold140|size289873	blastn	match_part	201293	204134	2788	+	.	ID=scaffold140|size289873:hsp:99966:3.12.0.1;Parent=scaffold140|size289873:hit:50921:3.12.0.1;Target=TRINITY_DN15888_c0_g1_i7 1 2842 +;Gap=M2842
scaffold140|size289873	blastn	match_part	204213	204504	292	+	.	ID=scaffold140|size289873:hsp:99967:3.12.0.1;Parent=scaffold140|size289873:hit:50921:3.12.0.1;Target=TRINITY_DN15888_c0_g1_i7 2841 3132 +;Gap=M292
scaffold140|size289873	blastn	match_part	204596	205038	443	+	.	ID=scaffold140|size289873:hsp:99968:3.12.0.1;Parent=scaffold140|size289873:hit:50921:3.12.0.1;Target=TRINITY_DN15888_c0_g1_i7 3129 3571 +;Gap=M443
scaffold140|size289873	blastn	match_part	205110	205213	104	+	.	ID=scaffold140|size289873:hsp:99969:3.12.0.1;Parent=scaffold140|size289873:hit:50921:3.12.0.1;Target=TRINITY_DN15888_c0_g1_i7 3569 3672 +;Gap=M104
scaffold140|size289873	blastn	match_part	205286	205632	347	+	.	ID=scaffold140|size289873:hsp:99970:3.12.0.1;Parent=scaffold140|size289873:hit:50921:3.12.0.1;Target=TRINITY_DN15888_c0_g1_i7 3669 4015 +;Gap=M347
scaffold140|size289873	blastn	match_part	205700	206966	1255	+	.	ID=scaffold140|size289873:hsp:99971:3.12.0.1;Parent=scaffold140|size289873:hit:50921:3.12.0.1;Target=TRINITY_DN15888_c0_g1_i7 4015 5281 +;Gap=M1267
scaffold140|size289873	blastn	expressed_sequence_match	201293	206966	3158	+	.	ID=scaffold140|size289873:hit:50922:3.12.0.1;Name=TRINITY_DN15888_c0_g1_i8;score=3158
scaffold140|size289873	blastn	match_part	201293	204504	3158	+	.	ID=scaffold140|size289873:hsp:99972:3.12.0.1;Parent=scaffold140|size289873:hit:50922:3.12.0.1;Target=TRINITY_DN15888_c0_g1_i8 1 3212 +;Gap=M3212
scaffold140|size289873	blastn	match_part	204596	205038	443	+	.	ID=scaffold140|size289873:hsp:99973:3.12.0.1;Parent=scaffold140|size289873:hit:50922:3.12.0.1;Target=TRINITY_DN15888_c0_g1_i8 3209 3651 +;Gap=M443
scaffold140|size289873	blastn	match_part	205110	205213	104	+	.	ID=scaffold140|size289873:hsp:99974:3.12.0.1;Parent=scaffold140|size289873:hit:50922:3.12.0.1;Target=TRINITY_DN15888_c0_g1_i8 3649 3752 +;Gap=M104
scaffold140|size289873	blastn	match_part	205286	205632	347	+	.	ID=scaffold140|size289873:hsp:99975:3.12.0.1;Parent=scaffold140|size289873:hit:50922:3.12.0.1;Target=TRINITY_DN15888_c0_g1_i8 3749 4095 +;Gap=M347
scaffold140|size289873	blastn	match_part	205700	206265	566	+	.	ID=scaffold140|size289873:hsp:99976:3.12.0.1;Parent=scaffold140|size289873:hit:50922:3.12.0.1;Target=TRINITY_DN15888_c0_g1_i8 4095 4660 +;Gap=M566
scaffold140|size289873	blastn	match_part	206357	206484	128	+	.	ID=scaffold140|size289873:hsp:99977:3.12.0.1;Parent=scaffold140|size289873:hit:50922:3.12.0.1;Target=TRINITY_DN15888_c0_g1_i8 4659 4786 +;Gap=M128
scaffold140|size289873	blastn	match_part	206557	206966	410	+	.	ID=scaffold140|size289873:hsp:99978:3.12.0.1;Parent=scaffold140|size289873:hit:50922:3.12.0.1;Target=TRINITY_DN15888_c0_g1_i8 4785 5194 +;Gap=M410
scaffold140|size289873	blastn	expressed_sequence_match	201319	207012	456	-	.	ID=scaffold140|size289873:hit:50923:3.12.0.1;Name=TRINITY_DN7888_c0_g1_i2;score=456
scaffold140|size289873	blastn	match_part	206557	207012	456	-	.	ID=scaffold140|size289873:hsp:99979:3.12.0.1;Parent=scaffold140|size289873:hit:50923:3.12.0.1;Target=TRINITY_DN7888_c0_g1_i2 1 456 +;Gap=M456
scaffold140|size289873	blastn	match_part	205700	206484	785	-	.	ID=scaffold140|size289873:hsp:99980:3.12.0.1;Parent=scaffold140|size289873:hit:50923:3.12.0.1;Target=TRINITY_DN7888_c0_g1_i2 455 1239 +;Gap=M785
scaffold140|size289873	blastn	match_part	205286	205632	347	-	.	ID=scaffold140|size289873:hsp:99981:3.12.0.1;Parent=scaffold140|size289873:hit:50923:3.12.0.1;Target=TRINITY_DN7888_c0_g1_i2 1239 1585 +;Gap=M347
scaffold140|size289873	blastn	match_part	205110	205213	104	-	.	ID=scaffold140|size289873:hsp:99982:3.12.0.1;Parent=scaffold140|size289873:hit:50923:3.12.0.1;Target=TRINITY_DN7888_c0_g1_i2 1582 1685 +;Gap=M104
scaffold140|size289873	blastn	match_part	204596	205038	443	-	.	ID=scaffold140|size289873:hsp:99983:3.12.0.1;Parent=scaffold140|size289873:hit:50923:3.12.0.1;Target=TRINITY_DN7888_c0_g1_i2 1683 2125 +;Gap=M443
scaffold140|size289873	blastn	match_part	204213	204504	292	-	.	ID=scaffold140|size289873:hsp:99984:3.12.0.1;Parent=scaffold140|size289873:hit:50923:3.12.0.1;Target=TRINITY_DN7888_c0_g1_i2 2122 2413 +;Gap=M292
scaffold140|size289873	blastn	match_part	201319	204134	2762	-	.	ID=scaffold140|size289873:hsp:99985:3.12.0.1;Parent=scaffold140|size289873:hit:50923:3.12.0.1;Target=TRINITY_DN7888_c0_g1_i2 2412 5227 +;Gap=M2816
scaffold140|size289873	blastn	expressed_sequence_match	201319	207012	456	-	.	ID=scaffold140|size289873:hit:50924:3.12.0.1;Name=TRINITY_DN7888_c0_g1_i3;score=456
scaffold140|size289873	blastn	match_part	206557	207012	456	-	.	ID=scaffold140|size289873:hsp:99986:3.12.0.1;Parent=scaffold140|size289873:hit:50924:3.12.0.1;Target=TRINITY_DN7888_c0_g1_i3 1 456 +;Gap=M456
scaffold140|size289873	blastn	match_part	206357	206484	128	-	.	ID=scaffold140|size289873:hsp:99987:3.12.0.1;Parent=scaffold140|size289873:hit:50924:3.12.0.1;Target=TRINITY_DN7888_c0_g1_i3 455 582 +;Gap=M128
scaffold140|size289873	blastn	match_part	205286	206265	980	-	.	ID=scaffold140|size289873:hsp:99988:3.12.0.1;Parent=scaffold140|size289873:hit:50924:3.12.0.1;Target=TRINITY_DN7888_c0_g1_i3 581 1560 +;Gap=M980
scaffold140|size289873	blastn	match_part	205110	205213	104	-	.	ID=scaffold140|size289873:hsp:99989:3.12.0.1;Parent=scaffold140|size289873:hit:50924:3.12.0.1;Target=TRINITY_DN7888_c0_g1_i3 1557 1660 +;Gap=M104
scaffold140|size289873	blastn	match_part	204596	205038	443	-	.	ID=scaffold140|size289873:hsp:99990:3.12.0.1;Parent=scaffold140|size289873:hit:50924:3.12.0.1;Target=TRINITY_DN7888_c0_g1_i3 1658 2100 +;Gap=M443
scaffold140|size289873	blastn	match_part	204213	204504	292	-	.	ID=scaffold140|size289873:hsp:99991:3.12.0.1;Parent=scaffold140|size289873:hit:50924:3.12.0.1;Target=TRINITY_DN7888_c0_g1_i3 2097 2388 +;Gap=M292
scaffold140|size289873	blastn	match_part	201319	204134	2762	-	.	ID=scaffold140|size289873:hsp:99992:3.12.0.1;Parent=scaffold140|size289873:hit:50924:3.12.0.1;Target=TRINITY_DN7888_c0_g1_i3 2387 5202 +;Gap=M2816
scaffold140|size289873	blastn	expressed_sequence_match	201293	206966	2788	+	.	ID=scaffold140|size289873:hit:50925:3.12.0.1;Name=TRINITY_DN15888_c0_g1_i1;score=2788
scaffold140|size289873	blastn	match_part	201293	204134	2788	+	.	ID=scaffold140|size289873:hsp:99993:3.12.0.1;Parent=scaffold140|size289873:hit:50925:3.12.0.1;Target=TRINITY_DN15888_c0_g1_i1 1 2842 +;Gap=M2842
scaffold140|size289873	blastn	match_part	204213	204504	292	+	.	ID=scaffold140|size289873:hsp:99994:3.12.0.1;Parent=scaffold140|size289873:hit:50925:3.12.0.1;Target=TRINITY_DN15888_c0_g1_i1 2841 3132 +;Gap=M292
scaffold140|size289873	blastn	match_part	204596	205038	443	+	.	ID=scaffold140|size289873:hsp:99995:3.12.0.1;Parent=scaffold140|size289873:hit:50925:3.12.0.1;Target=TRINITY_DN15888_c0_g1_i1 3129 3571 +;Gap=M443
scaffold140|size289873	blastn	match_part	205110	205213	104	+	.	ID=scaffold140|size289873:hsp:99996:3.12.0.1;Parent=scaffold140|size289873:hit:50925:3.12.0.1;Target=TRINITY_DN15888_c0_g1_i1 3569 3672 +;Gap=M104
scaffold140|size289873	blastn	match_part	205286	205632	347	+	.	ID=scaffold140|size289873:hsp:99997:3.12.0.1;Parent=scaffold140|size289873:hit:50925:3.12.0.1;Target=TRINITY_DN15888_c0_g1_i1 3669 4015 +;Gap=M347
scaffold140|size289873	blastn	match_part	205700	206265	566	+	.	ID=scaffold140|size289873:hsp:99998:3.12.0.1;Parent=scaffold140|size289873:hit:50925:3.12.0.1;Target=TRINITY_DN15888_c0_g1_i1 4015 4580 +;Gap=M566
scaffold140|size289873	blastn	match_part	206357	206484	128	+	.	ID=scaffold140|size289873:hsp:99999:3.12.0.1;Parent=scaffold140|size289873:hit:50925:3.12.0.1;Target=TRINITY_DN15888_c0_g1_i1 4579 4706 +;Gap=M128
scaffold140|size289873	blastn	match_part	206557	206966	410	+	.	ID=scaffold140|size289873:hsp:100000:3.12.0.1;Parent=scaffold140|size289873:hit:50925:3.12.0.1;Target=TRINITY_DN15888_c0_g1_i1 4705 5114 +;Gap=M410
scaffold140|size289873	blastn	expressed_sequence_match	201319	207012	456	-	.	ID=scaffold140|size289873:hit:50926:3.12.0.1;Name=TRINITY_DN7888_c0_g1_i4;score=456
scaffold140|size289873	blastn	match_part	206557	207012	456	-	.	ID=scaffold140|size289873:hsp:100001:3.12.0.1;Parent=scaffold140|size289873:hit:50926:3.12.0.1;Target=TRINITY_DN7888_c0_g1_i4 1 456 +;Gap=M456
scaffold140|size289873	blastn	match_part	205286	206484	1199	-	.	ID=scaffold140|size289873:hsp:100002:3.12.0.1;Parent=scaffold140|size289873:hit:50926:3.12.0.1;Target=TRINITY_DN7888_c0_g1_i4 455 1653 +;Gap=M1199
scaffold140|size289873	blastn	match_part	205110	205213	104	-	.	ID=scaffold140|size289873:hsp:100003:3.12.0.1;Parent=scaffold140|size289873:hit:50926:3.12.0.1;Target=TRINITY_DN7888_c0_g1_i4 1650 1753 +;Gap=M104
scaffold140|size289873	blastn	match_part	204596	205038	443	-	.	ID=scaffold140|size289873:hsp:100004:3.12.0.1;Parent=scaffold140|size289873:hit:50926:3.12.0.1;Target=TRINITY_DN7888_c0_g1_i4 1751 2193 +;Gap=M443
scaffold140|size289873	blastn	match_part	204213	204504	292	-	.	ID=scaffold140|size289873:hsp:100005:3.12.0.1;Parent=scaffold140|size289873:hit:50926:3.12.0.1;Target=TRINITY_DN7888_c0_g1_i4 2190 2481 +;Gap=M292
scaffold140|size289873	blastn	match_part	201319	204134	2762	-	.	ID=scaffold140|size289873:hsp:100006:3.12.0.1;Parent=scaffold140|size289873:hit:50926:3.12.0.1;Target=TRINITY_DN7888_c0_g1_i4 2480 5295 +;Gap=M2816
scaffold140|size289873	blastn	expressed_sequence_match	201293	206966	2788	+	.	ID=scaffold140|size289873:hit:50927:3.12.0.1;Name=TRINITY_DN15888_c0_g1_i2;score=2788
scaffold140|size289873	blastn	match_part	201293	204134	2788	+	.	ID=scaffold140|size289873:hsp:100007:3.12.0.1;Parent=scaffold140|size289873:hit:50927:3.12.0.1;Target=TRINITY_DN15888_c0_g1_i2 1 2842 +;Gap=M2842
scaffold140|size289873	blastn	match_part	204213	204504	292	+	.	ID=scaffold140|size289873:hsp:100008:3.12.0.1;Parent=scaffold140|size289873:hit:50927:3.12.0.1;Target=TRINITY_DN15888_c0_g1_i2 2841 3132 +;Gap=M292
scaffold140|size289873	blastn	match_part	204596	205213	618	+	.	ID=scaffold140|size289873:hsp:100009:3.12.0.1;Parent=scaffold140|size289873:hit:50927:3.12.0.1;Target=TRINITY_DN15888_c0_g1_i2 3129 3746 +;Gap=M618
scaffold140|size289873	blastn	match_part	205286	205632	347	+	.	ID=scaffold140|size289873:hsp:100010:3.12.0.1;Parent=scaffold140|size289873:hit:50927:3.12.0.1;Target=TRINITY_DN15888_c0_g1_i2 3743 4089 +;Gap=M347
scaffold140|size289873	blastn	match_part	205700	206265	566	+	.	ID=scaffold140|size289873:hsp:100011:3.12.0.1;Parent=scaffold140|size289873:hit:50927:3.12.0.1;Target=TRINITY_DN15888_c0_g1_i2 4089 4654 +;Gap=M566
scaffold140|size289873	blastn	match_part	206357	206484	128	+	.	ID=scaffold140|size289873:hsp:100012:3.12.0.1;Parent=scaffold140|size289873:hit:50927:3.12.0.1;Target=TRINITY_DN15888_c0_g1_i2 4653 4780 +;Gap=M128
scaffold140|size289873	blastn	match_part	206557	206966	410	+	.	ID=scaffold140|size289873:hsp:100013:3.12.0.1;Parent=scaffold140|size289873:hit:50927:3.12.0.1;Target=TRINITY_DN15888_c0_g1_i2 4779 5188 +;Gap=M410
scaffold140|size289873	blastn	expressed_sequence_match	206357	207012	644	-	.	ID=scaffold140|size289873:hit:50928:3.12.0.1;Name=TRINITY_DN7888_c0_g1_i5;score=644
scaffold140|size289873	blastn	match_part	206357	207012	644	-	.	ID=scaffold140|size289873:hsp:100014:3.12.0.1;Parent=scaffold140|size289873:hit:50928:3.12.0.1;Target=TRINITY_DN7888_c0_g1_i5 1 656 +;Gap=M656
scaffold140|size289873	blastn	expressed_sequence_match	204228	204558	331	+	.	ID=scaffold140|size289873:hit:50929:3.12.0.1;Name=TRINITY_DN15888_c0_g1_i3;score=331
scaffold140|size289873	blastn	match_part	204228	204558	331	+	.	ID=scaffold140|size289873:hsp:100015:3.12.0.1;Parent=scaffold140|size289873:hit:50929:3.12.0.1;Target=TRINITY_DN15888_c0_g1_i3 1 331 +;Gap=M331
scaffold140|size289873	blastn	expressed_sequence_match	214250	217947	1507	-	.	ID=scaffold140|size289873:hit:50930:3.12.0.1;Name=TRINITY_DN16684_c1_g3_i1;score=1507
scaffold140|size289873	blastn	match_part	216369	217947	1507	-	.	ID=scaffold140|size289873:hsp:100016:3.12.0.1;Parent=scaffold140|size289873:hit:50930:3.12.0.1;Target=TRINITY_DN16684_c1_g3_i1 43 1621 +;Gap=M1579
scaffold140|size289873	blastn	match_part	215978	216185	208	-	.	ID=scaffold140|size289873:hsp:100017:3.12.0.1;Parent=scaffold140|size289873:hit:50930:3.12.0.1;Target=TRINITY_DN16684_c1_g3_i1 1621 1828 +;Gap=M208
scaffold140|size289873	blastn	match_part	215714	215867	154	-	.	ID=scaffold140|size289873:hsp:100018:3.12.0.1;Parent=scaffold140|size289873:hit:50930:3.12.0.1;Target=TRINITY_DN16684_c1_g3_i1 1827 1980 +;Gap=M154
scaffold140|size289873	blastn	match_part	215521	215598	78	-	.	ID=scaffold140|size289873:hsp:100019:3.12.0.1;Parent=scaffold140|size289873:hit:50930:3.12.0.1;Target=TRINITY_DN16684_c1_g3_i1 1979 2056 +;Gap=M78
scaffold140|size289873	blastn	match_part	214942	215414	473	-	.	ID=scaffold140|size289873:hsp:100020:3.12.0.1;Parent=scaffold140|size289873:hit:50930:3.12.0.1;Target=TRINITY_DN16684_c1_g3_i1 2055 2527 +;Gap=M473
scaffold140|size289873	blastn	match_part	214250	214864	615	-	.	ID=scaffold140|size289873:hsp:100021:3.12.0.1;Parent=scaffold140|size289873:hit:50930:3.12.0.1;Target=TRINITY_DN16684_c1_g3_i1 2526 3140 +;Gap=M615
scaffold140|size289873	blastn	expressed_sequence_match	214250	217947	1507	-	.	ID=scaffold140|size289873:hit:50931:3.12.0.1;Name=TRINITY_DN16684_c1_g3_i3;score=1507
scaffold140|size289873	blastn	match_part	216369	217947	1507	-	.	ID=scaffold140|size289873:hsp:100022:3.12.0.1;Parent=scaffold140|size289873:hit:50931:3.12.0.1;Target=TRINITY_DN16684_c1_g3_i3 43 1621 +;Gap=M1579
scaffold140|size289873	blastn	match_part	215978	216185	208	-	.	ID=scaffold140|size289873:hsp:100023:3.12.0.1;Parent=scaffold140|size289873:hit:50931:3.12.0.1;Target=TRINITY_DN16684_c1_g3_i3 1621 1828 +;Gap=M208
scaffold140|size289873	blastn	match_part	215714	215867	154	-	.	ID=scaffold140|size289873:hsp:100024:3.12.0.1;Parent=scaffold140|size289873:hit:50931:3.12.0.1;Target=TRINITY_DN16684_c1_g3_i3 1827 1980 +;Gap=M154
scaffold140|size289873	blastn	match_part	215521	215598	78	-	.	ID=scaffold140|size289873:hsp:100025:3.12.0.1;Parent=scaffold140|size289873:hit:50931:3.12.0.1;Target=TRINITY_DN16684_c1_g3_i3 1979 2056 +;Gap=M78
scaffold140|size289873	blastn	match_part	214250	215414	1165	-	.	ID=scaffold140|size289873:hsp:100026:3.12.0.1;Parent=scaffold140|size289873:hit:50931:3.12.0.1;Target=TRINITY_DN16684_c1_g3_i3 2055 3219 +;Gap=M1165
scaffold140|size289873	blastn	expressed_sequence_match	210571	213945	1006	-	.	ID=scaffold140|size289873:hit:50932:3.12.0.1;Name=TRINITY_DN4877_c0_g1_i1;score=1006
scaffold140|size289873	blastn	match_part	212940	213945	1006	-	.	ID=scaffold140|size289873:hsp:100027:3.12.0.1;Parent=scaffold140|size289873:hit:50932:3.12.0.1;Target=TRINITY_DN4877_c0_g1_i1 1 1006 +;Gap=M1006
scaffold140|size289873	blastn	match_part	212028	212864	837	-	.	ID=scaffold140|size289873:hsp:100028:3.12.0.1;Parent=scaffold140|size289873:hit:50932:3.12.0.1;Target=TRINITY_DN4877_c0_g1_i1 1002 1838 +;Gap=M837
scaffold140|size289873	blastn	match_part	210571	211920	1350	-	.	ID=scaffold140|size289873:hsp:100029:3.12.0.1;Parent=scaffold140|size289873:hit:50932:3.12.0.1;Target=TRINITY_DN4877_c0_g1_i1 1839 3188 +;Gap=M1350
scaffold140|size289873	blastn	expressed_sequence_match	210571	213945	1006	-	.	ID=scaffold140|size289873:hit:50933:3.12.0.1;Name=TRINITY_DN4877_c0_g1_i2;score=1006
scaffold140|size289873	blastn	match_part	212940	213945	1006	-	.	ID=scaffold140|size289873:hsp:100030:3.12.0.1;Parent=scaffold140|size289873:hit:50933:3.12.0.1;Target=TRINITY_DN4877_c0_g1_i2 1 1006 +;Gap=M1006
scaffold140|size289873	blastn	match_part	212028	212864	837	-	.	ID=scaffold140|size289873:hsp:100031:3.12.0.1;Parent=scaffold140|size289873:hit:50933:3.12.0.1;Target=TRINITY_DN4877_c0_g1_i2 1002 1838 +;Gap=M837
scaffold140|size289873	blastn	match_part	211415	211920	506	-	.	ID=scaffold140|size289873:hsp:100032:3.12.0.1;Parent=scaffold140|size289873:hit:50933:3.12.0.1;Target=TRINITY_DN4877_c0_g1_i2 1839 2344 +;Gap=M506
scaffold140|size289873	blastn	match_part	210571	211361	791	-	.	ID=scaffold140|size289873:hsp:100033:3.12.0.1;Parent=scaffold140|size289873:hit:50933:3.12.0.1;Target=TRINITY_DN4877_c0_g1_i2 2343 3133 +;Gap=M791
scaffold140|size289873	blastn	expressed_sequence_match	213789	218514	1076	+	.	ID=scaffold140|size289873:hit:50934:3.12.0.1;Name=TRINITY_DN7494_c1_g1_i1;score=1076
scaffold140|size289873	blastn	match_part	213789	214864	1076	+	.	ID=scaffold140|size289873:hsp:100034:3.12.0.1;Parent=scaffold140|size289873:hit:50934:3.12.0.1;Target=TRINITY_DN7494_c1_g1_i1 1 1076 +;Gap=M1076
scaffold140|size289873	blastn	match_part	214942	215218	277	+	.	ID=scaffold140|size289873:hsp:100035:3.12.0.1;Parent=scaffold140|size289873:hit:50934:3.12.0.1;Target=TRINITY_DN7494_c1_g1_i1 1075 1351 +;Gap=M277
scaffold140|size289873	blastn	match_part	215329	215414	86	+	.	ID=scaffold140|size289873:hsp:100036:3.12.0.1;Parent=scaffold140|size289873:hit:50934:3.12.0.1;Target=TRINITY_DN7494_c1_g1_i1 1350 1435 +;Gap=M86
scaffold140|size289873	blastn	match_part	215521	215598	78	+	.	ID=scaffold140|size289873:hsp:100037:3.12.0.1;Parent=scaffold140|size289873:hit:50934:3.12.0.1;Target=TRINITY_DN7494_c1_g1_i1 1434 1511 +;Gap=M78
scaffold140|size289873	blastn	match_part	215714	215867	154	+	.	ID=scaffold140|size289873:hsp:100038:3.12.0.1;Parent=scaffold140|size289873:hit:50934:3.12.0.1;Target=TRINITY_DN7494_c1_g1_i1 1510 1663 +;Gap=M154
scaffold140|size289873	blastn	match_part	215978	216185	208	+	.	ID=scaffold140|size289873:hsp:100039:3.12.0.1;Parent=scaffold140|size289873:hit:50934:3.12.0.1;Target=TRINITY_DN7494_c1_g1_i1 1662 1869 +;Gap=M208
scaffold140|size289873	blastn	match_part	216369	217947	1419	+	.	ID=scaffold140|size289873:hsp:100040:3.12.0.1;Parent=scaffold140|size289873:hit:50934:3.12.0.1;Target=TRINITY_DN7494_c1_g1_i1 1869 3438 +;Gap=M1579
scaffold140|size289873	blastn	match_part	218005	218368	233	+	.	ID=scaffold140|size289873:hsp:100041:3.12.0.1;Parent=scaffold140|size289873:hit:50934:3.12.0.1;Target=TRINITY_DN7494_c1_g1_i1 3505 3867 +;Gap=M364
scaffold140|size289873	blastn	match_part	218451	218514	40	+	.	ID=scaffold140|size289873:hsp:100042:3.12.0.1;Parent=scaffold140|size289873:hit:50934:3.12.0.1;Target=TRINITY_DN7494_c1_g1_i1 3804 3867 +;Gap=M64
scaffold140|size289873	blastn	expressed_sequence_match	210616	214643	746	+	.	ID=scaffold140|size289873:hit:50935:3.12.0.1;Name=TRINITY_DN10199_c0_g1_i1;score=746
scaffold140|size289873	blastn	match_part	210616	211361	746	+	.	ID=scaffold140|size289873:hsp:100043:3.12.0.1;Parent=scaffold140|size289873:hit:50935:3.12.0.1;Target=TRINITY_DN10199_c0_g1_i1 1 746 +;Gap=M746
scaffold140|size289873	blastn	match_part	211415	211920	506	+	.	ID=scaffold140|size289873:hsp:100044:3.12.0.1;Parent=scaffold140|size289873:hit:50935:3.12.0.1;Target=TRINITY_DN10199_c0_g1_i1 745 1250 +;Gap=M506
scaffold140|size289873	blastn	match_part	212028	212864	837	+	.	ID=scaffold140|size289873:hsp:100045:3.12.0.1;Parent=scaffold140|size289873:hit:50935:3.12.0.1;Target=TRINITY_DN10199_c0_g1_i1 1251 2087 +;Gap=M837
scaffold140|size289873	blastn	match_part	212940	214643	1704	+	.	ID=scaffold140|size289873:hsp:100046:3.12.0.1;Parent=scaffold140|size289873:hit:50935:3.12.0.1;Target=TRINITY_DN10199_c0_g1_i1 2083 3786 +;Gap=M1704
scaffold140|size289873	blastn	expressed_sequence_match	213789	215351	1076	+	.	ID=scaffold140|size289873:hit:50936:3.12.0.1;Name=TRINITY_DN7494_c1_g2_i1;score=1076
scaffold140|size289873	blastn	match_part	213789	214864	1076	+	.	ID=scaffold140|size289873:hsp:100047:3.12.0.1;Parent=scaffold140|size289873:hit:50936:3.12.0.1;Target=TRINITY_DN7494_c1_g2_i1 1 1076 +;Gap=M1076
scaffold140|size289873	blastn	match_part	214942	215351	410	+	.	ID=scaffold140|size289873:hsp:100048:3.12.0.1;Parent=scaffold140|size289873:hit:50936:3.12.0.1;Target=TRINITY_DN7494_c1_g2_i1 1075 1484 +;Gap=M410
scaffold140|size289873	blastn	expressed_sequence_match	210616	212050	1435	+	.	ID=scaffold140|size289873:hit:50937:3.12.0.1;Name=TRINITY_DN10199_c0_g1_i2;score=1435
scaffold140|size289873	blastn	match_part	210616	212050	1435	+	.	ID=scaffold140|size289873:hsp:100049:3.12.0.1;Parent=scaffold140|size289873:hit:50937:3.12.0.1;Target=TRINITY_DN10199_c0_g1_i2 1 1435 +;Gap=M1435
scaffold140|size289873	blastn	expressed_sequence_match	210616	214643	1305	+	.	ID=scaffold140|size289873:hit:50938:3.12.0.1;Name=TRINITY_DN10199_c0_g1_i3;score=1305
scaffold140|size289873	blastn	match_part	210616	211920	1305	+	.	ID=scaffold140|size289873:hsp:100050:3.12.0.1;Parent=scaffold140|size289873:hit:50938:3.12.0.1;Target=TRINITY_DN10199_c0_g1_i3 1 1305 +;Gap=M1305
scaffold140|size289873	blastn	match_part	212028	212864	837	+	.	ID=scaffold140|size289873:hsp:100051:3.12.0.1;Parent=scaffold140|size289873:hit:50938:3.12.0.1;Target=TRINITY_DN10199_c0_g1_i3 1306 2142 +;Gap=M837
scaffold140|size289873	blastn	match_part	212940	214643	1704	+	.	ID=scaffold140|size289873:hsp:100052:3.12.0.1;Parent=scaffold140|size289873:hit:50938:3.12.0.1;Target=TRINITY_DN10199_c0_g1_i3 2138 3841 +;Gap=M1704
scaffold140|size289873	blastn	expressed_sequence_match	220096	223529	1103	-	.	ID=scaffold140|size289873:hit:50939:3.12.0.1;Name=TRINITY_DN9479_c0_g1_i1;score=1103
scaffold140|size289873	blastn	match_part	222386	223529	1103	-	.	ID=scaffold140|size289873:hsp:100053:3.12.0.1;Parent=scaffold140|size289873:hit:50939:3.12.0.1;Target=TRINITY_DN9479_c0_g1_i1 56 1203 +;Gap=M1144
scaffold140|size289873	blastn	match_part	221991	222261	271	-	.	ID=scaffold140|size289873:hsp:100054:3.12.0.1;Parent=scaffold140|size289873:hit:50939:3.12.0.1;Target=TRINITY_DN9479_c0_g1_i1 1204 1474 +;Gap=M271
scaffold140|size289873	blastn	match_part	221287	221870	578	-	.	ID=scaffold140|size289873:hsp:100055:3.12.0.1;Parent=scaffold140|size289873:hit:50939:3.12.0.1;Target=TRINITY_DN9479_c0_g1_i1 1473 2056 +;Gap=M584
scaffold140|size289873	blastn	match_part	220096	221204	1099	-	.	ID=scaffold140|size289873:hsp:100056:3.12.0.1;Parent=scaffold140|size289873:hit:50939:3.12.0.1;Target=TRINITY_DN9479_c0_g1_i1 2054 3163 +;Gap=M1109
scaffold140|size289873	blastn	expressed_sequence_match	220195	223529	1079	-	.	ID=scaffold140|size289873:hit:50940:3.12.0.1;Name=TRINITY_DN17632_c0_g1_i1;score=1079
scaffold140|size289873	blastn	match_part	222386	223529	1079	-	.	ID=scaffold140|size289873:hsp:100057:3.12.0.1;Parent=scaffold140|size289873:hit:50940:3.12.0.1;Target=TRINITY_DN17632_c0_g1_i1 61 1208 +;Gap=M1144
scaffold140|size289873	blastn	match_part	221991	222261	271	-	.	ID=scaffold140|size289873:hsp:100058:3.12.0.1;Parent=scaffold140|size289873:hit:50940:3.12.0.1;Target=TRINITY_DN17632_c0_g1_i1 1209 1479 +;Gap=M271
scaffold140|size289873	blastn	match_part	221290	221870	497	-	.	ID=scaffold140|size289873:hsp:100059:3.12.0.1;Parent=scaffold140|size289873:hit:50940:3.12.0.1;Target=TRINITY_DN17632_c0_g1_i1 1478 2058 +;Gap=M581
scaffold140|size289873	blastn	match_part	220195	221197	784	-	.	ID=scaffold140|size289873:hsp:100060:3.12.0.1;Parent=scaffold140|size289873:hit:50940:3.12.0.1;Target=TRINITY_DN17632_c0_g1_i1 2066 3068 +;Gap=M1003
scaffold140|size289873	blastn	expressed_sequence_match	220096	223529	500	-	.	ID=scaffold140|size289873:hit:50941:3.12.0.1;Name=TRINITY_DN9479_c0_g1_i2;score=500
scaffold140|size289873	blastn	match_part	222981	223529	500	-	.	ID=scaffold140|size289873:hsp:100061:3.12.0.1;Parent=scaffold140|size289873:hit:50941:3.12.0.1;Target=TRINITY_DN9479_c0_g1_i2 56 607 +;Gap=M549
scaffold140|size289873	blastn	match_part	222386	222943	464	-	.	ID=scaffold140|size289873:hsp:100062:3.12.0.1;Parent=scaffold140|size289873:hit:50941:3.12.0.1;Target=TRINITY_DN9479_c0_g1_i2 618 1176 +;Gap=M558
scaffold140|size289873	blastn	match_part	221991	222261	271	-	.	ID=scaffold140|size289873:hsp:100063:3.12.0.1;Parent=scaffold140|size289873:hit:50941:3.12.0.1;Target=TRINITY_DN9479_c0_g1_i2 1177 1447 +;Gap=M271
scaffold140|size289873	blastn	match_part	221287	221870	578	-	.	ID=scaffold140|size289873:hsp:100064:3.12.0.1;Parent=scaffold140|size289873:hit:50941:3.12.0.1;Target=TRINITY_DN9479_c0_g1_i2 1446 2029 +;Gap=M584
scaffold140|size289873	blastn	match_part	220096	221204	1099	-	.	ID=scaffold140|size289873:hsp:100065:3.12.0.1;Parent=scaffold140|size289873:hit:50941:3.12.0.1;Target=TRINITY_DN9479_c0_g1_i2 2027 3136 +;Gap=M1109
scaffold140|size289873	blastn	expressed_sequence_match	220195	223529	488	-	.	ID=scaffold140|size289873:hit:50942:3.12.0.1;Name=TRINITY_DN17632_c0_g1_i2;score=488
scaffold140|size289873	blastn	match_part	222981	223529	488	-	.	ID=scaffold140|size289873:hsp:100066:3.12.0.1;Parent=scaffold140|size289873:hit:50942:3.12.0.1;Target=TRINITY_DN17632_c0_g1_i2 61 612 +;Gap=M549
scaffold140|size289873	blastn	match_part	222386	222943	452	-	.	ID=scaffold140|size289873:hsp:100067:3.12.0.1;Parent=scaffold140|size289873:hit:50942:3.12.0.1;Target=TRINITY_DN17632_c0_g1_i2 623 1181 +;Gap=M558
scaffold140|size289873	blastn	match_part	221287	222261	957	-	.	ID=scaffold140|size289873:hsp:100068:3.12.0.1;Parent=scaffold140|size289873:hit:50942:3.12.0.1;Target=TRINITY_DN17632_c0_g1_i2 1182 2156 +;Gap=M975
scaffold140|size289873	blastn	match_part	220195	221204	791	-	.	ID=scaffold140|size289873:hsp:100069:3.12.0.1;Parent=scaffold140|size289873:hit:50942:3.12.0.1;Target=TRINITY_DN17632_c0_g1_i2 2154 3163 +;Gap=M1010
scaffold140|size289873	blastn	expressed_sequence_match	220096	223529	500	-	.	ID=scaffold140|size289873:hit:50943:3.12.0.1;Name=TRINITY_DN9479_c0_g1_i3;score=500
scaffold140|size289873	blastn	match_part	222981	223529	500	-	.	ID=scaffold140|size289873:hsp:100070:3.12.0.1;Parent=scaffold140|size289873:hit:50943:3.12.0.1;Target=TRINITY_DN9479_c0_g1_i3 56 607 +;Gap=M549
scaffold140|size289873	blastn	match_part	222386	222943	464	-	.	ID=scaffold140|size289873:hsp:100071:3.12.0.1;Parent=scaffold140|size289873:hit:50943:3.12.0.1;Target=TRINITY_DN9479_c0_g1_i3 618 1176 +;Gap=M558
scaffold140|size289873	blastn	match_part	221287	222261	951	-	.	ID=scaffold140|size289873:hsp:100072:3.12.0.1;Parent=scaffold140|size289873:hit:50943:3.12.0.1;Target=TRINITY_DN9479_c0_g1_i3 1177 2151 +;Gap=M975
scaffold140|size289873	blastn	match_part	220096	221204	1099	-	.	ID=scaffold140|size289873:hsp:100073:3.12.0.1;Parent=scaffold140|size289873:hit:50943:3.12.0.1;Target=TRINITY_DN9479_c0_g1_i3 2149 3258 +;Gap=M1109
scaffold140|size289873	blastn	expressed_sequence_match	220477	223518	457	-	.	ID=scaffold140|size289873:hit:50944:3.12.0.1;Name=TRINITY_DN17632_c0_g1_i3;score=457
scaffold140|size289873	blastn	match_part	222981	223518	457	-	.	ID=scaffold140|size289873:hsp:100074:3.12.0.1;Parent=scaffold140|size289873:hit:50944:3.12.0.1;Target=TRINITY_DN17632_c0_g1_i3 46 585 +;Gap=M538
scaffold140|size289873	blastn	match_part	222386	222943	452	-	.	ID=scaffold140|size289873:hsp:100075:3.12.0.1;Parent=scaffold140|size289873:hit:50944:3.12.0.1;Target=TRINITY_DN17632_c0_g1_i3 596 1154 +;Gap=M558
scaffold140|size289873	blastn	match_part	221991	222261	271	-	.	ID=scaffold140|size289873:hsp:100076:3.12.0.1;Parent=scaffold140|size289873:hit:50944:3.12.0.1;Target=TRINITY_DN17632_c0_g1_i3 1155 1425 +;Gap=M271
scaffold140|size289873	blastn	match_part	221290	221870	497	-	.	ID=scaffold140|size289873:hsp:100077:3.12.0.1;Parent=scaffold140|size289873:hit:50944:3.12.0.1;Target=TRINITY_DN17632_c0_g1_i3 1424 2004 +;Gap=M581
scaffold140|size289873	blastn	match_part	220799	221197	383	-	.	ID=scaffold140|size289873:hsp:100078:3.12.0.1;Parent=scaffold140|size289873:hit:50944:3.12.0.1;Target=TRINITY_DN17632_c0_g1_i3 2012 2411 +;Gap=M399
scaffold140|size289873	blastn	match_part	220477	220684	208	-	.	ID=scaffold140|size289873:hsp:100079:3.12.0.1;Parent=scaffold140|size289873:hit:50944:3.12.0.1;Target=TRINITY_DN17632_c0_g1_i3 2411 2618 +;Gap=M208
scaffold140|size289873	blastn	expressed_sequence_match	220096	223529	1103	-	.	ID=scaffold140|size289873:hit:50945:3.12.0.1;Name=TRINITY_DN9479_c0_g1_i4;score=1103
scaffold140|size289873	blastn	match_part	222386	223529	1103	-	.	ID=scaffold140|size289873:hsp:100080:3.12.0.1;Parent=scaffold140|size289873:hit:50945:3.12.0.1;Target=TRINITY_DN9479_c0_g1_i4 56 1203 +;Gap=M1144
scaffold140|size289873	blastn	match_part	221287	222261	951	-	.	ID=scaffold140|size289873:hsp:100081:3.12.0.1;Parent=scaffold140|size289873:hit:50945:3.12.0.1;Target=TRINITY_DN9479_c0_g1_i4 1204 2178 +;Gap=M975
scaffold140|size289873	blastn	match_part	220096	221204	1099	-	.	ID=scaffold140|size289873:hsp:100082:3.12.0.1;Parent=scaffold140|size289873:hit:50945:3.12.0.1;Target=TRINITY_DN9479_c0_g1_i4 2176 3285 +;Gap=M1109
scaffold140|size289873	blastn	expressed_sequence_match	220195	223529	488	-	.	ID=scaffold140|size289873:hit:50946:3.12.0.1;Name=TRINITY_DN17632_c0_g1_i4;score=488
scaffold140|size289873	blastn	match_part	222981	223529	488	-	.	ID=scaffold140|size289873:hsp:100083:3.12.0.1;Parent=scaffold140|size289873:hit:50946:3.12.0.1;Target=TRINITY_DN17632_c0_g1_i4 61 612 +;Gap=M549
scaffold140|size289873	blastn	match_part	222386	222943	452	-	.	ID=scaffold140|size289873:hsp:100084:3.12.0.1;Parent=scaffold140|size289873:hit:50946:3.12.0.1;Target=TRINITY_DN17632_c0_g1_i4 623 1181 +;Gap=M558
scaffold140|size289873	blastn	match_part	221992	222261	270	-	.	ID=scaffold140|size289873:hsp:100085:3.12.0.1;Parent=scaffold140|size289873:hit:50946:3.12.0.1;Target=TRINITY_DN17632_c0_g1_i4 1182 1451 +;Gap=M270
scaffold140|size289873	blastn	match_part	221290	221895	510	-	.	ID=scaffold140|size289873:hsp:100086:3.12.0.1;Parent=scaffold140|size289873:hit:50946:3.12.0.1;Target=TRINITY_DN17632_c0_g1_i4 1451 2056 +;Gap=M606
scaffold140|size289873	blastn	match_part	220195	221197	784	-	.	ID=scaffold140|size289873:hsp:100087:3.12.0.1;Parent=scaffold140|size289873:hit:50946:3.12.0.1;Target=TRINITY_DN17632_c0_g1_i4 2064 3066 +;Gap=M1003
scaffold140|size289873	blastn	expressed_sequence_match	220477	223529	1079	-	.	ID=scaffold140|size289873:hit:50947:3.12.0.1;Name=TRINITY_DN17632_c0_g1_i5;score=1079
scaffold140|size289873	blastn	match_part	222386	223529	1079	-	.	ID=scaffold140|size289873:hsp:100088:3.12.0.1;Parent=scaffold140|size289873:hit:50947:3.12.0.1;Target=TRINITY_DN17632_c0_g1_i5 61 1208 +;Gap=M1144
scaffold140|size289873	blastn	match_part	221991	222261	271	-	.	ID=scaffold140|size289873:hsp:100089:3.12.0.1;Parent=scaffold140|size289873:hit:50947:3.12.0.1;Target=TRINITY_DN17632_c0_g1_i5 1209 1479 +;Gap=M271
scaffold140|size289873	blastn	match_part	221287	221870	578	-	.	ID=scaffold140|size289873:hsp:100090:3.12.0.1;Parent=scaffold140|size289873:hit:50947:3.12.0.1;Target=TRINITY_DN17632_c0_g1_i5 1478 2061 +;Gap=M584
scaffold140|size289873	blastn	match_part	220799	221204	390	-	.	ID=scaffold140|size289873:hsp:100091:3.12.0.1;Parent=scaffold140|size289873:hit:50947:3.12.0.1;Target=TRINITY_DN17632_c0_g1_i5 2059 2465 +;Gap=M406
scaffold140|size289873	blastn	match_part	220477	220684	208	-	.	ID=scaffold140|size289873:hsp:100092:3.12.0.1;Parent=scaffold140|size289873:hit:50947:3.12.0.1;Target=TRINITY_DN17632_c0_g1_i5 2465 2672 +;Gap=M208
scaffold140|size289873	blastn	expressed_sequence_match	220195	223529	1079	-	.	ID=scaffold140|size289873:hit:50948:3.12.0.1;Name=TRINITY_DN17632_c0_g1_i6;score=1079
scaffold140|size289873	blastn	match_part	222386	223529	1079	-	.	ID=scaffold140|size289873:hsp:100093:3.12.0.1;Parent=scaffold140|size289873:hit:50948:3.12.0.1;Target=TRINITY_DN17632_c0_g1_i6 61 1208 +;Gap=M1144
scaffold140|size289873	blastn	match_part	221290	222261	876	-	.	ID=scaffold140|size289873:hsp:100094:3.12.0.1;Parent=scaffold140|size289873:hit:50948:3.12.0.1;Target=TRINITY_DN17632_c0_g1_i6 1209 2180 +;Gap=M972
scaffold140|size289873	blastn	match_part	220195	221197	784	-	.	ID=scaffold140|size289873:hsp:100095:3.12.0.1;Parent=scaffold140|size289873:hit:50948:3.12.0.1;Target=TRINITY_DN17632_c0_g1_i6 2188 3190 +;Gap=M1003
scaffold140|size289873	blastn	expressed_sequence_match	222239	223518	457	-	.	ID=scaffold140|size289873:hit:50949:3.12.0.1;Name=TRINITY_DN17632_c0_g1_i7;score=457
scaffold140|size289873	blastn	match_part	222981	223518	457	-	.	ID=scaffold140|size289873:hsp:100096:3.12.0.1;Parent=scaffold140|size289873:hit:50949:3.12.0.1;Target=TRINITY_DN17632_c0_g1_i7 46 585 +;Gap=M538
scaffold140|size289873	blastn	match_part	222239	222943	581	-	.	ID=scaffold140|size289873:hsp:100097:3.12.0.1;Parent=scaffold140|size289873:hit:50949:3.12.0.1;Target=TRINITY_DN17632_c0_g1_i7 596 1301 +;Gap=M705
scaffold140|size289873	blastn	expressed_sequence_match	220195	223529	488	-	.	ID=scaffold140|size289873:hit:50950:3.12.0.1;Name=TRINITY_DN17632_c0_g1_i8;score=488
scaffold140|size289873	blastn	match_part	222981	223529	488	-	.	ID=scaffold140|size289873:hsp:100098:3.12.0.1;Parent=scaffold140|size289873:hit:50950:3.12.0.1;Target=TRINITY_DN17632_c0_g1_i8 61 612 +;Gap=M549
scaffold140|size289873	blastn	match_part	222386	222943	452	-	.	ID=scaffold140|size289873:hsp:100099:3.12.0.1;Parent=scaffold140|size289873:hit:50950:3.12.0.1;Target=TRINITY_DN17632_c0_g1_i8 623 1181 +;Gap=M558
scaffold140|size289873	blastn	match_part	221991	222261	271	-	.	ID=scaffold140|size289873:hsp:100100:3.12.0.1;Parent=scaffold140|size289873:hit:50950:3.12.0.1;Target=TRINITY_DN17632_c0_g1_i8 1182 1452 +;Gap=M271
scaffold140|size289873	blastn	match_part	221287	221870	578	-	.	ID=scaffold140|size289873:hsp:100101:3.12.0.1;Parent=scaffold140|size289873:hit:50950:3.12.0.1;Target=TRINITY_DN17632_c0_g1_i8 1451 2034 +;Gap=M584
scaffold140|size289873	blastn	match_part	220195	221204	791	-	.	ID=scaffold140|size289873:hsp:100102:3.12.0.1;Parent=scaffold140|size289873:hit:50950:3.12.0.1;Target=TRINITY_DN17632_c0_g1_i8 2032 3041 +;Gap=M1010
scaffold140|size289873	est2genome	expressed_sequence_match	106079	106442	1487	-	.	ID=scaffold140|size289873:hit:50951:3.12.0.1;Name=TRINITY_DN14095_c0_g4_i1;score=1487
scaffold140|size289873	est2genome	match_part	106079	106442	1487	-	.	ID=scaffold140|size289873:hsp:100103:3.12.0.1;Parent=scaffold140|size289873:hit:50951:3.12.0.1;Target=TRINITY_DN14095_c0_g4_i1 1 364 +;Gap=M364
scaffold140|size289873	est2genome	expressed_sequence_match	106483	106877	1723	-	.	ID=scaffold140|size289873:hit:50952:3.12.0.1;Name=TRINITY_DN14095_c0_g1_i1;score=1723
scaffold140|size289873	est2genome	match_part	106483	106877	1723	-	.	ID=scaffold140|size289873:hsp:100104:3.12.0.1;Parent=scaffold140|size289873:hit:50952:3.12.0.1;Target=TRINITY_DN14095_c0_g1_i1 1 395 +;Gap=M395
scaffold140|size289873	est2genome	expressed_sequence_match	106957	107225	1156	-	.	ID=scaffold140|size289873:hit:50953:3.12.0.1;Name=TRINITY_DN12116_c0_g6_i1;score=1156
scaffold140|size289873	est2genome	match_part	106957	107225	1156	-	.	ID=scaffold140|size289873:hsp:100105:3.12.0.1;Parent=scaffold140|size289873:hit:50953:3.12.0.1;Target=TRINITY_DN12116_c0_g6_i1 1 269 +;Gap=M269
scaffold140|size289873	est2genome	expressed_sequence_match	106957	107344	1634	-	.	ID=scaffold140|size289873:hit:50954:3.12.0.1;Name=TRINITY_DN12116_c0_g1_i1;score=1634
scaffold140|size289873	est2genome	match_part	106957	107344	1634	-	.	ID=scaffold140|size289873:hsp:100106:3.12.0.1;Parent=scaffold140|size289873:hit:50954:3.12.0.1;Target=TRINITY_DN12116_c0_g1_i1 1 388 +;Gap=M388
scaffold140|size289873	est2genome	expressed_sequence_match	130512	134073	16799	-	.	ID=scaffold140|size289873:hit:50955:3.12.0.1;Name=TRINITY_DN9857_c0_g1_i8;score=16799
scaffold140|size289873	est2genome	match_part	133228	134073	16799	-	.	ID=scaffold140|size289873:hsp:100107:3.12.0.1;Parent=scaffold140|size289873:hit:50955:3.12.0.1;Target=TRINITY_DN9857_c0_g1_i8 1 846 +;Gap=M846
scaffold140|size289873	est2genome	match_part	130512	133155	16799	-	.	ID=scaffold140|size289873:hsp:100108:3.12.0.1;Parent=scaffold140|size289873:hit:50955:3.12.0.1;Target=TRINITY_DN9857_c0_g1_i8 847 3483 +;Gap=M2644
scaffold140|size289873	est2genome	expressed_sequence_match	131590	134062	11383	-	.	ID=scaffold140|size289873:hit:50956:3.12.0.1;Name=TRINITY_DN17959_c1_g1_i3;score=11383
scaffold140|size289873	est2genome	match_part	133228	134062	11383	-	.	ID=scaffold140|size289873:hsp:100109:3.12.0.1;Parent=scaffold140|size289873:hit:50956:3.12.0.1;Target=TRINITY_DN17959_c1_g1_i3 1 835 +;Gap=M835
scaffold140|size289873	est2genome	match_part	132616	133155	11383	-	.	ID=scaffold140|size289873:hsp:100110:3.12.0.1;Parent=scaffold140|size289873:hit:50956:3.12.0.1;Target=TRINITY_DN17959_c1_g1_i3 836 1365 +;Gap=M540
scaffold140|size289873	est2genome	match_part	131590	132531	11383	-	.	ID=scaffold140|size289873:hsp:100111:3.12.0.1;Parent=scaffold140|size289873:hit:50956:3.12.0.1;Target=TRINITY_DN17959_c1_g1_i3 1366 2307 +;Gap=M942
scaffold140|size289873	est2genome	expressed_sequence_match	129787	132070	9734	+	.	ID=scaffold140|size289873:hit:50957:3.12.0.1;Name=TRINITY_DN17300_c0_g1_i6;score=9734
scaffold140|size289873	est2genome	match_part	129787	130898	9734	+	.	ID=scaffold140|size289873:hsp:100112:3.12.0.1;Parent=scaffold140|size289873:hit:50957:3.12.0.1;Target=TRINITY_DN17300_c0_g1_i6 237 1339 +;Gap=M1112
scaffold140|size289873	est2genome	match_part	130999	132070	9734	+	.	ID=scaffold140|size289873:hsp:100113:3.12.0.1;Parent=scaffold140|size289873:hit:50957:3.12.0.1;Target=TRINITY_DN17300_c0_g1_i6 1340 2408 +;Gap=M1072
scaffold140|size289873	est2genome	expressed_sequence_match	129521	134062	22106	-	.	ID=scaffold140|size289873:hit:50958:3.12.0.1;Name=TRINITY_DN17959_c1_g1_i4;score=22106
scaffold140|size289873	est2genome	match_part	133228	134062	22106	-	.	ID=scaffold140|size289873:hsp:100114:3.12.0.1;Parent=scaffold140|size289873:hit:50958:3.12.0.1;Target=TRINITY_DN17959_c1_g1_i4 1 835 +;Gap=M835
scaffold140|size289873	est2genome	match_part	129521	133155	22106	-	.	ID=scaffold140|size289873:hsp:100115:3.12.0.1;Parent=scaffold140|size289873:hit:50958:3.12.0.1;Target=TRINITY_DN17959_c1_g1_i4 836 4460 +;Gap=M3635
scaffold140|size289873	est2genome	expressed_sequence_match	130512	134073	16395	-	.	ID=scaffold140|size289873:hit:50959:3.12.0.1;Name=TRINITY_DN9857_c0_g1_i9;score=16395
scaffold140|size289873	est2genome	match_part	133397	134073	16395	-	.	ID=scaffold140|size289873:hsp:100116:3.12.0.1;Parent=scaffold140|size289873:hit:50959:3.12.0.1;Target=TRINITY_DN9857_c0_g1_i9 1 677 +;Gap=M677
scaffold140|size289873	est2genome	match_part	133228	133317	16395	-	.	ID=scaffold140|size289873:hsp:100117:3.12.0.1;Parent=scaffold140|size289873:hit:50959:3.12.0.1;Target=TRINITY_DN9857_c0_g1_i9 678 767 +;Gap=M90
scaffold140|size289873	est2genome	match_part	130512	133155	16395	-	.	ID=scaffold140|size289873:hsp:100118:3.12.0.1;Parent=scaffold140|size289873:hit:50959:3.12.0.1;Target=TRINITY_DN9857_c0_g1_i9 768 3404 +;Gap=M2644
scaffold140|size289873	est2genome	expressed_sequence_match	129791	132205	8382	+	.	ID=scaffold140|size289873:hit:50960:3.12.0.1;Name=TRINITY_DN17300_c0_g1_i7;score=8382
scaffold140|size289873	est2genome	match_part	129791	130120	8382	+	.	ID=scaffold140|size289873:hsp:100119:3.12.0.1;Parent=scaffold140|size289873:hit:50960:3.12.0.1;Target=TRINITY_DN17300_c0_g1_i7 113 437 +;Gap=M330
scaffold140|size289873	est2genome	match_part	130143	130219	8382	+	.	ID=scaffold140|size289873:hsp:100120:3.12.0.1;Parent=scaffold140|size289873:hit:50960:3.12.0.1;Target=TRINITY_DN17300_c0_g1_i7 438 511 +;Gap=M77
scaffold140|size289873	est2genome	match_part	130256	130301	8382	+	.	ID=scaffold140|size289873:hsp:100121:3.12.0.1;Parent=scaffold140|size289873:hit:50960:3.12.0.1;Target=TRINITY_DN17300_c0_g1_i7 512 554 +;Gap=M46
scaffold140|size289873	est2genome	match_part	130328	130898	8382	+	.	ID=scaffold140|size289873:hsp:100122:3.12.0.1;Parent=scaffold140|size289873:hit:50960:3.12.0.1;Target=TRINITY_DN17300_c0_g1_i7 555 1106 +;Gap=M571
scaffold140|size289873	est2genome	match_part	130999	131499	8382	+	.	ID=scaffold140|size289873:hsp:100123:3.12.0.1;Parent=scaffold140|size289873:hit:50960:3.12.0.1;Target=TRINITY_DN17300_c0_g1_i7 1107 1608 +;Gap=M501
scaffold140|size289873	est2genome	match_part	131533	132205	8382	+	.	ID=scaffold140|size289873:hsp:100124:3.12.0.1;Parent=scaffold140|size289873:hit:50960:3.12.0.1;Target=TRINITY_DN17300_c0_g1_i7 1609 2283 +;Gap=M673
scaffold140|size289873	est2genome	expressed_sequence_match	130262	134062	17327	-	.	ID=scaffold140|size289873:hit:50961:3.12.0.1;Name=TRINITY_DN17959_c1_g1_i5;score=17327
scaffold140|size289873	est2genome	match_part	133228	134062	17327	-	.	ID=scaffold140|size289873:hsp:100125:3.12.0.1;Parent=scaffold140|size289873:hit:50961:3.12.0.1;Target=TRINITY_DN17959_c1_g1_i5 1 835 +;Gap=M835
scaffold140|size289873	est2genome	match_part	130837	133155	17327	-	.	ID=scaffold140|size289873:hsp:100126:3.12.0.1;Parent=scaffold140|size289873:hit:50961:3.12.0.1;Target=TRINITY_DN17959_c1_g1_i5 836 3141 +;Gap=M2319
scaffold140|size289873	est2genome	match_part	130262	130720	17327	-	.	ID=scaffold140|size289873:hsp:100127:3.12.0.1;Parent=scaffold140|size289873:hit:50961:3.12.0.1;Target=TRINITY_DN17959_c1_g1_i5 3142 3597 +;Gap=M459
scaffold140|size289873	est2genome	expressed_sequence_match	129822	134073	17948	-	.	ID=scaffold140|size289873:hit:50962:3.12.0.1;Name=TRINITY_DN9857_c0_g1_i10;score=17948
scaffold140|size289873	est2genome	match_part	133397	134073	17948	-	.	ID=scaffold140|size289873:hsp:100128:3.12.0.1;Parent=scaffold140|size289873:hit:50962:3.12.0.1;Target=TRINITY_DN9857_c0_g1_i10 1 677 +;Gap=M677
scaffold140|size289873	est2genome	match_part	133228	133317	17948	-	.	ID=scaffold140|size289873:hsp:100129:3.12.0.1;Parent=scaffold140|size289873:hit:50962:3.12.0.1;Target=TRINITY_DN9857_c0_g1_i10 678 767 +;Gap=M90
scaffold140|size289873	est2genome	match_part	131517	133155	17948	-	.	ID=scaffold140|size289873:hsp:100130:3.12.0.1;Parent=scaffold140|size289873:hit:50962:3.12.0.1;Target=TRINITY_DN9857_c0_g1_i10 768 2405 +;Gap=M1639
scaffold140|size289873	est2genome	match_part	130991	131480	17948	-	.	ID=scaffold140|size289873:hsp:100131:3.12.0.1;Parent=scaffold140|size289873:hit:50962:3.12.0.1;Target=TRINITY_DN9857_c0_g1_i10 2406 2892 +;Gap=M490
scaffold140|size289873	est2genome	match_part	129822	130893	17948	-	.	ID=scaffold140|size289873:hsp:100132:3.12.0.1;Parent=scaffold140|size289873:hit:50962:3.12.0.1;Target=TRINITY_DN9857_c0_g1_i10 2893 3964 +;Gap=M1072
scaffold140|size289873	est2genome	expressed_sequence_match	129787	132638	9220	+	.	ID=scaffold140|size289873:hit:50963:3.12.0.1;Name=TRINITY_DN17300_c0_g1_i8;score=9220
scaffold140|size289873	est2genome	match_part	129787	130120	9220	+	.	ID=scaffold140|size289873:hsp:100133:3.12.0.1;Parent=scaffold140|size289873:hit:50963:3.12.0.1;Target=TRINITY_DN17300_c0_g1_i8 237 565 +;Gap=M334
scaffold140|size289873	est2genome	match_part	130143	130219	9220	+	.	ID=scaffold140|size289873:hsp:100134:3.12.0.1;Parent=scaffold140|size289873:hit:50963:3.12.0.1;Target=TRINITY_DN17300_c0_g1_i8 566 639 +;Gap=M77
scaffold140|size289873	est2genome	match_part	130256	130301	9220	+	.	ID=scaffold140|size289873:hsp:100135:3.12.0.1;Parent=scaffold140|size289873:hit:50963:3.12.0.1;Target=TRINITY_DN17300_c0_g1_i8 640 682 +;Gap=M46
scaffold140|size289873	est2genome	match_part	130328	131499	9220	+	.	ID=scaffold140|size289873:hsp:100136:3.12.0.1;Parent=scaffold140|size289873:hit:50963:3.12.0.1;Target=TRINITY_DN17300_c0_g1_i8 683 1832 +;Gap=M1172
scaffold140|size289873	est2genome	match_part	131533	132638	9220	+	.	ID=scaffold140|size289873:hsp:100137:3.12.0.1;Parent=scaffold140|size289873:hit:50963:3.12.0.1;Target=TRINITY_DN17300_c0_g1_i8 1833 2942 +;Gap=M1106
scaffold140|size289873	est2genome	expressed_sequence_match	130358	134062	16290	-	.	ID=scaffold140|size289873:hit:50964:3.12.0.1;Name=TRINITY_DN17959_c1_g1_i6;score=16290
scaffold140|size289873	est2genome	match_part	133228	134062	16290	-	.	ID=scaffold140|size289873:hsp:100138:3.12.0.1;Parent=scaffold140|size289873:hit:50964:3.12.0.1;Target=TRINITY_DN17959_c1_g1_i6 1 835 +;Gap=M835
scaffold140|size289873	est2genome	match_part	130837	133155	16290	-	.	ID=scaffold140|size289873:hsp:100139:3.12.0.1;Parent=scaffold140|size289873:hit:50964:3.12.0.1;Target=TRINITY_DN17959_c1_g1_i6 836 3141 +;Gap=M2319
scaffold140|size289873	est2genome	match_part	130693	130720	16290	-	.	ID=scaffold140|size289873:hsp:100140:3.12.0.1;Parent=scaffold140|size289873:hit:50964:3.12.0.1;Target=TRINITY_DN17959_c1_g1_i6 3142 3169 +;Gap=M28
scaffold140|size289873	est2genome	match_part	130358	130566	16290	-	.	ID=scaffold140|size289873:hsp:100141:3.12.0.1;Parent=scaffold140|size289873:hit:50964:3.12.0.1;Target=TRINITY_DN17959_c1_g1_i6 3170 3378 +;Gap=M209
scaffold140|size289873	est2genome	expressed_sequence_match	129822	134073	18462	-	.	ID=scaffold140|size289873:hit:50965:3.12.0.1;Name=TRINITY_DN9857_c0_g1_i11;score=18462
scaffold140|size289873	est2genome	match_part	133228	134073	18462	-	.	ID=scaffold140|size289873:hsp:100142:3.12.0.1;Parent=scaffold140|size289873:hit:50965:3.12.0.1;Target=TRINITY_DN9857_c0_g1_i11 1 846 +;Gap=M846
scaffold140|size289873	est2genome	match_part	131517	133155	18462	-	.	ID=scaffold140|size289873:hsp:100143:3.12.0.1;Parent=scaffold140|size289873:hit:50965:3.12.0.1;Target=TRINITY_DN9857_c0_g1_i11 847 2484 +;Gap=M1639
scaffold140|size289873	est2genome	match_part	130991	131480	18462	-	.	ID=scaffold140|size289873:hsp:100144:3.12.0.1;Parent=scaffold140|size289873:hit:50965:3.12.0.1;Target=TRINITY_DN9857_c0_g1_i11 2485 2971 +;Gap=M490
scaffold140|size289873	est2genome	match_part	129822	130893	18462	-	.	ID=scaffold140|size289873:hsp:100145:3.12.0.1;Parent=scaffold140|size289873:hit:50965:3.12.0.1;Target=TRINITY_DN9857_c0_g1_i11 2972 4040 +;Gap=M1072
scaffold140|size289873	est2genome	expressed_sequence_match	129521	134062	22477	+	.	ID=scaffold140|size289873:hit:50966:3.12.0.1;Name=TRINITY_DN17959_c1_g1_i8;score=22477
scaffold140|size289873	est2genome	match_part	129521	134062	22477	+	.	ID=scaffold140|size289873:hsp:100146:3.12.0.1;Parent=scaffold140|size289873:hit:50966:3.12.0.1;Target=TRINITY_DN17959_c1_g1_i8 1 4532 -;Gap=M4542
scaffold140|size289873	est2genome	expressed_sequence_match	130512	134073	16271	-	.	ID=scaffold140|size289873:hit:50967:3.12.0.1;Name=TRINITY_DN9857_c0_g1_i12;score=16271
scaffold140|size289873	est2genome	match_part	133228	134073	16271	-	.	ID=scaffold140|size289873:hsp:100147:3.12.0.1;Parent=scaffold140|size289873:hit:50967:3.12.0.1;Target=TRINITY_DN9857_c0_g1_i12 1 846 +;Gap=M846
scaffold140|size289873	est2genome	match_part	130999	133155	16271	-	.	ID=scaffold140|size289873:hsp:100148:3.12.0.1;Parent=scaffold140|size289873:hit:50967:3.12.0.1;Target=TRINITY_DN9857_c0_g1_i12 847 2996 +;Gap=M2157
scaffold140|size289873	est2genome	match_part	130512	130898	16271	-	.	ID=scaffold140|size289873:hsp:100149:3.12.0.1;Parent=scaffold140|size289873:hit:50967:3.12.0.1;Target=TRINITY_DN9857_c0_g1_i12 2997 3383 +;Gap=M387
scaffold140|size289873	est2genome	expressed_sequence_match	131417	134073	12241	-	.	ID=scaffold140|size289873:hit:50968:3.12.0.1;Name=TRINITY_DN9857_c0_g1_i1;score=12241
scaffold140|size289873	est2genome	match_part	133397	134073	12241	-	.	ID=scaffold140|size289873:hsp:100150:3.12.0.1;Parent=scaffold140|size289873:hit:50968:3.12.0.1;Target=TRINITY_DN9857_c0_g1_i1 1 677 +;Gap=M677
scaffold140|size289873	est2genome	match_part	133228	133317	12241	-	.	ID=scaffold140|size289873:hsp:100151:3.12.0.1;Parent=scaffold140|size289873:hit:50968:3.12.0.1;Target=TRINITY_DN9857_c0_g1_i1 678 767 +;Gap=M90
scaffold140|size289873	est2genome	match_part	131417	133155	12241	-	.	ID=scaffold140|size289873:hsp:100152:3.12.0.1;Parent=scaffold140|size289873:hit:50968:3.12.0.1;Target=TRINITY_DN9857_c0_g1_i1 768 2496 +;Gap=M1739
scaffold140|size289873	est2genome	expressed_sequence_match	131417	134073	12645	-	.	ID=scaffold140|size289873:hit:50969:3.12.0.1;Name=TRINITY_DN9857_c0_g1_i2;score=12645
scaffold140|size289873	est2genome	match_part	133228	134073	12645	-	.	ID=scaffold140|size289873:hsp:100153:3.12.0.1;Parent=scaffold140|size289873:hit:50969:3.12.0.1;Target=TRINITY_DN9857_c0_g1_i2 1 846 +;Gap=M846
scaffold140|size289873	est2genome	match_part	131417	133155	12645	-	.	ID=scaffold140|size289873:hsp:100154:3.12.0.1;Parent=scaffold140|size289873:hit:50969:3.12.0.1;Target=TRINITY_DN9857_c0_g1_i2 847 2575 +;Gap=M1739
scaffold140|size289873	est2genome	expressed_sequence_match	129787	132638	8850	+	.	ID=scaffold140|size289873:hit:50970:3.12.0.1;Name=TRINITY_DN17300_c0_g1_i1;score=8850
scaffold140|size289873	est2genome	match_part	129787	130120	8850	+	.	ID=scaffold140|size289873:hsp:100155:3.12.0.1;Parent=scaffold140|size289873:hit:50970:3.12.0.1;Target=TRINITY_DN17300_c0_g1_i1 237 565 +;Gap=M334
scaffold140|size289873	est2genome	match_part	130143	130219	8850	+	.	ID=scaffold140|size289873:hsp:100156:3.12.0.1;Parent=scaffold140|size289873:hit:50970:3.12.0.1;Target=TRINITY_DN17300_c0_g1_i1 566 639 +;Gap=M77
scaffold140|size289873	est2genome	match_part	130256	130301	8850	+	.	ID=scaffold140|size289873:hsp:100157:3.12.0.1;Parent=scaffold140|size289873:hit:50970:3.12.0.1;Target=TRINITY_DN17300_c0_g1_i1 640 682 +;Gap=M46
scaffold140|size289873	est2genome	match_part	130328	130898	8850	+	.	ID=scaffold140|size289873:hsp:100158:3.12.0.1;Parent=scaffold140|size289873:hit:50970:3.12.0.1;Target=TRINITY_DN17300_c0_g1_i1 683 1234 +;Gap=M571
scaffold140|size289873	est2genome	match_part	130999	131499	8850	+	.	ID=scaffold140|size289873:hsp:100159:3.12.0.1;Parent=scaffold140|size289873:hit:50970:3.12.0.1;Target=TRINITY_DN17300_c0_g1_i1 1235 1736 +;Gap=M501
scaffold140|size289873	est2genome	match_part	131533	132638	8850	+	.	ID=scaffold140|size289873:hsp:100160:3.12.0.1;Parent=scaffold140|size289873:hit:50970:3.12.0.1;Target=TRINITY_DN17300_c0_g1_i1 1737 2846 +;Gap=M1106
scaffold140|size289873	est2genome	expressed_sequence_match	131622	131889	1221	+	.	ID=scaffold140|size289873:hit:50971:3.12.0.1;Name=TRINITY_DN9857_c0_g1_i14;score=1221
scaffold140|size289873	est2genome	match_part	131622	131889	1221	+	.	ID=scaffold140|size289873:hsp:100161:3.12.0.1;Parent=scaffold140|size289873:hit:50971:3.12.0.1;Target=TRINITY_DN9857_c0_g1_i14 1 271 -;Gap=M268
scaffold140|size289873	est2genome	expressed_sequence_match	129787	131693	7968	+	.	ID=scaffold140|size289873:hit:50972:3.12.0.1;Name=TRINITY_DN17300_c0_g1_i2;score=7968
scaffold140|size289873	est2genome	match_part	129787	130120	7968	+	.	ID=scaffold140|size289873:hsp:100162:3.12.0.1;Parent=scaffold140|size289873:hit:50972:3.12.0.1;Target=TRINITY_DN17300_c0_g1_i2 237 565 +;Gap=M334
scaffold140|size289873	est2genome	match_part	130143	130219	7968	+	.	ID=scaffold140|size289873:hsp:100163:3.12.0.1;Parent=scaffold140|size289873:hit:50972:3.12.0.1;Target=TRINITY_DN17300_c0_g1_i2 566 639 +;Gap=M77
scaffold140|size289873	est2genome	match_part	130256	130301	7968	+	.	ID=scaffold140|size289873:hsp:100164:3.12.0.1;Parent=scaffold140|size289873:hit:50972:3.12.0.1;Target=TRINITY_DN17300_c0_g1_i2 640 682 +;Gap=M46
scaffold140|size289873	est2genome	match_part	130328	131693	7968	+	.	ID=scaffold140|size289873:hsp:100165:3.12.0.1;Parent=scaffold140|size289873:hit:50972:3.12.0.1;Target=TRINITY_DN17300_c0_g1_i2 683 2038 +;Gap=M1366
scaffold140|size289873	est2genome	expressed_sequence_match	129787	134073	16746	-	.	ID=scaffold140|size289873:hit:50973:3.12.0.1;Name=TRINITY_DN9857_c0_g1_i3;score=16746
scaffold140|size289873	est2genome	match_part	133228	134073	16746	-	.	ID=scaffold140|size289873:hsp:100166:3.12.0.1;Parent=scaffold140|size289873:hit:50973:3.12.0.1;Target=TRINITY_DN9857_c0_g1_i3 1 846 +;Gap=M846
scaffold140|size289873	est2genome	match_part	131517	133155	16746	-	.	ID=scaffold140|size289873:hsp:100167:3.12.0.1;Parent=scaffold140|size289873:hit:50973:3.12.0.1;Target=TRINITY_DN9857_c0_g1_i3 847 2484 +;Gap=M1639
scaffold140|size289873	est2genome	match_part	130991	131480	16746	-	.	ID=scaffold140|size289873:hsp:100168:3.12.0.1;Parent=scaffold140|size289873:hit:50973:3.12.0.1;Target=TRINITY_DN9857_c0_g1_i3 2485 2971 +;Gap=M490
scaffold140|size289873	est2genome	match_part	130336	130893	16746	-	.	ID=scaffold140|size289873:hsp:100169:3.12.0.1;Parent=scaffold140|size289873:hit:50973:3.12.0.1;Target=TRINITY_DN9857_c0_g1_i3 2972 3522 +;Gap=M558
scaffold140|size289873	est2genome	match_part	130249	130297	16746	-	.	ID=scaffold140|size289873:hsp:100170:3.12.0.1;Parent=scaffold140|size289873:hit:50973:3.12.0.1;Target=TRINITY_DN9857_c0_g1_i3 3523 3568 +;Gap=M49
scaffold140|size289873	est2genome	match_part	130136	130212	16746	-	.	ID=scaffold140|size289873:hsp:100171:3.12.0.1;Parent=scaffold140|size289873:hit:50973:3.12.0.1;Target=TRINITY_DN9857_c0_g1_i3 3569 3642 +;Gap=M77
scaffold140|size289873	est2genome	match_part	129787	130106	16746	-	.	ID=scaffold140|size289873:hsp:100172:3.12.0.1;Parent=scaffold140|size289873:hit:50973:3.12.0.1;Target=TRINITY_DN9857_c0_g1_i3 3643 3964 +;Gap=M320
scaffold140|size289873	est2genome	expressed_sequence_match	131939	132160	1038	+	.	ID=scaffold140|size289873:hit:50974:3.12.0.1;Name=TRINITY_DN9857_c0_g1_i15;score=1038
scaffold140|size289873	est2genome	match_part	131939	132160	1038	+	.	ID=scaffold140|size289873:hsp:100173:3.12.0.1;Parent=scaffold140|size289873:hit:50974:3.12.0.1;Target=TRINITY_DN9857_c0_g1_i15 1 222 -;Gap=M222
scaffold140|size289873	est2genome	expressed_sequence_match	130771	134073	14822	-	.	ID=scaffold140|size289873:hit:50975:3.12.0.1;Name=TRINITY_DN9857_c0_g1_i5;score=14822
scaffold140|size289873	est2genome	match_part	133397	134073	14822	-	.	ID=scaffold140|size289873:hsp:100174:3.12.0.1;Parent=scaffold140|size289873:hit:50975:3.12.0.1;Target=TRINITY_DN9857_c0_g1_i5 1 677 +;Gap=M677
scaffold140|size289873	est2genome	match_part	133228	133317	14822	-	.	ID=scaffold140|size289873:hsp:100175:3.12.0.1;Parent=scaffold140|size289873:hit:50975:3.12.0.1;Target=TRINITY_DN9857_c0_g1_i5 678 767 +;Gap=M90
scaffold140|size289873	est2genome	match_part	130771	133155	14822	-	.	ID=scaffold140|size289873:hsp:100176:3.12.0.1;Parent=scaffold140|size289873:hit:50975:3.12.0.1;Target=TRINITY_DN9857_c0_g1_i5 768 3142 +;Gap=M2385
scaffold140|size289873	est2genome	expressed_sequence_match	129787	132070	10175	+	.	ID=scaffold140|size289873:hit:50976:3.12.0.1;Name=TRINITY_DN17300_c0_g1_i3;score=10175
scaffold140|size289873	est2genome	match_part	129787	132070	10175	+	.	ID=scaffold140|size289873:hsp:100177:3.12.0.1;Parent=scaffold140|size289873:hit:50976:3.12.0.1;Target=TRINITY_DN17300_c0_g1_i3 237 2508 +;Gap=M2284
scaffold140|size289873	est2genome	expressed_sequence_match	129787	134073	16342	-	.	ID=scaffold140|size289873:hit:50977:3.12.0.1;Name=TRINITY_DN9857_c0_g1_i6;score=16342
scaffold140|size289873	est2genome	match_part	133397	134073	16342	-	.	ID=scaffold140|size289873:hsp:100178:3.12.0.1;Parent=scaffold140|size289873:hit:50977:3.12.0.1;Target=TRINITY_DN9857_c0_g1_i6 1 677 +;Gap=M677
scaffold140|size289873	est2genome	match_part	133228	133317	16342	-	.	ID=scaffold140|size289873:hsp:100179:3.12.0.1;Parent=scaffold140|size289873:hit:50977:3.12.0.1;Target=TRINITY_DN9857_c0_g1_i6 678 767 +;Gap=M90
scaffold140|size289873	est2genome	match_part	131517	133155	16342	-	.	ID=scaffold140|size289873:hsp:100180:3.12.0.1;Parent=scaffold140|size289873:hit:50977:3.12.0.1;Target=TRINITY_DN9857_c0_g1_i6 768 2405 +;Gap=M1639
scaffold140|size289873	est2genome	match_part	130991	131480	16342	-	.	ID=scaffold140|size289873:hsp:100181:3.12.0.1;Parent=scaffold140|size289873:hit:50977:3.12.0.1;Target=TRINITY_DN9857_c0_g1_i6 2406 2892 +;Gap=M490
scaffold140|size289873	est2genome	match_part	130336	130893	16342	-	.	ID=scaffold140|size289873:hsp:100182:3.12.0.1;Parent=scaffold140|size289873:hit:50977:3.12.0.1;Target=TRINITY_DN9857_c0_g1_i6 2893 3443 +;Gap=M558
scaffold140|size289873	est2genome	match_part	130249	130297	16342	-	.	ID=scaffold140|size289873:hsp:100183:3.12.0.1;Parent=scaffold140|size289873:hit:50977:3.12.0.1;Target=TRINITY_DN9857_c0_g1_i6 3444 3489 +;Gap=M49
scaffold140|size289873	est2genome	match_part	130136	130212	16342	-	.	ID=scaffold140|size289873:hsp:100184:3.12.0.1;Parent=scaffold140|size289873:hit:50977:3.12.0.1;Target=TRINITY_DN9857_c0_g1_i6 3490 3563 +;Gap=M77
scaffold140|size289873	est2genome	match_part	129787	130106	16342	-	.	ID=scaffold140|size289873:hsp:100185:3.12.0.1;Parent=scaffold140|size289873:hit:50977:3.12.0.1;Target=TRINITY_DN9857_c0_g1_i6 3564 3885 +;Gap=M320
scaffold140|size289873	est2genome	expressed_sequence_match	129787	131693	7455	+	.	ID=scaffold140|size289873:hit:50978:3.12.0.1;Name=TRINITY_DN17300_c0_g1_i4;score=7455
scaffold140|size289873	est2genome	match_part	129787	130120	7455	+	.	ID=scaffold140|size289873:hsp:100186:3.12.0.1;Parent=scaffold140|size289873:hit:50978:3.12.0.1;Target=TRINITY_DN17300_c0_g1_i4 237 565 +;Gap=M334
scaffold140|size289873	est2genome	match_part	130143	130219	7455	+	.	ID=scaffold140|size289873:hsp:100187:3.12.0.1;Parent=scaffold140|size289873:hit:50978:3.12.0.1;Target=TRINITY_DN17300_c0_g1_i4 566 639 +;Gap=M77
scaffold140|size289873	est2genome	match_part	130256	130301	7455	+	.	ID=scaffold140|size289873:hsp:100188:3.12.0.1;Parent=scaffold140|size289873:hit:50978:3.12.0.1;Target=TRINITY_DN17300_c0_g1_i4 640 682 +;Gap=M46
scaffold140|size289873	est2genome	match_part	130328	130898	7455	+	.	ID=scaffold140|size289873:hsp:100189:3.12.0.1;Parent=scaffold140|size289873:hit:50978:3.12.0.1;Target=TRINITY_DN17300_c0_g1_i4 683 1243 +;Gap=M571
scaffold140|size289873	est2genome	match_part	130999	131693	7455	+	.	ID=scaffold140|size289873:hsp:100190:3.12.0.1;Parent=scaffold140|size289873:hit:50978:3.12.0.1;Target=TRINITY_DN17300_c0_g1_i4 1244 1938 +;Gap=M695
scaffold140|size289873	est2genome	expressed_sequence_match	130512	134073	15876	-	.	ID=scaffold140|size289873:hit:50979:3.12.0.1;Name=TRINITY_DN9857_c0_g1_i7;score=15876
scaffold140|size289873	est2genome	match_part	133397	134073	15876	-	.	ID=scaffold140|size289873:hsp:100191:3.12.0.1;Parent=scaffold140|size289873:hit:50979:3.12.0.1;Target=TRINITY_DN9857_c0_g1_i7 1 677 +;Gap=M677
scaffold140|size289873	est2genome	match_part	133228	133317	15876	-	.	ID=scaffold140|size289873:hsp:100192:3.12.0.1;Parent=scaffold140|size289873:hit:50979:3.12.0.1;Target=TRINITY_DN9857_c0_g1_i7 678 767 +;Gap=M90
scaffold140|size289873	est2genome	match_part	130999	133155	15876	-	.	ID=scaffold140|size289873:hsp:100193:3.12.0.1;Parent=scaffold140|size289873:hit:50979:3.12.0.1;Target=TRINITY_DN9857_c0_g1_i7 768 2917 +;Gap=M2157
scaffold140|size289873	est2genome	match_part	130512	130898	15876	-	.	ID=scaffold140|size289873:hsp:100194:3.12.0.1;Parent=scaffold140|size289873:hit:50979:3.12.0.1;Target=TRINITY_DN9857_c0_g1_i7 2918 3304 +;Gap=M387
scaffold140|size289873	est2genome	expressed_sequence_match	129791	132638	8848	+	.	ID=scaffold140|size289873:hit:50980:3.12.0.1;Name=TRINITY_DN17300_c0_g1_i5;score=8848
scaffold140|size289873	est2genome	match_part	129791	130120	8848	+	.	ID=scaffold140|size289873:hsp:100195:3.12.0.1;Parent=scaffold140|size289873:hit:50980:3.12.0.1;Target=TRINITY_DN17300_c0_g1_i5 113 437 +;Gap=M330
scaffold140|size289873	est2genome	match_part	130143	130219	8848	+	.	ID=scaffold140|size289873:hsp:100196:3.12.0.1;Parent=scaffold140|size289873:hit:50980:3.12.0.1;Target=TRINITY_DN17300_c0_g1_i5 438 511 +;Gap=M77
scaffold140|size289873	est2genome	match_part	130256	130301	8848	+	.	ID=scaffold140|size289873:hsp:100197:3.12.0.1;Parent=scaffold140|size289873:hit:50980:3.12.0.1;Target=TRINITY_DN17300_c0_g1_i5 512 554 +;Gap=M46
scaffold140|size289873	est2genome	match_part	130328	130898	8848	+	.	ID=scaffold140|size289873:hsp:100198:3.12.0.1;Parent=scaffold140|size289873:hit:50980:3.12.0.1;Target=TRINITY_DN17300_c0_g1_i5 555 1106 +;Gap=M571
scaffold140|size289873	est2genome	match_part	130999	131499	8848	+	.	ID=scaffold140|size289873:hsp:100199:3.12.0.1;Parent=scaffold140|size289873:hit:50980:3.12.0.1;Target=TRINITY_DN17300_c0_g1_i5 1107 1608 +;Gap=M501
scaffold140|size289873	est2genome	match_part	131533	132638	8848	+	.	ID=scaffold140|size289873:hsp:100200:3.12.0.1;Parent=scaffold140|size289873:hit:50980:3.12.0.1;Target=TRINITY_DN17300_c0_g1_i5 1609 2718 +;Gap=M1106
scaffold140|size289873	est2genome	expressed_sequence_match	131678	132074	1841	+	.	ID=scaffold140|size289873:hit:50981:3.12.0.1;Name=TRINITY_DN17959_c1_g1_i2;score=1841
scaffold140|size289873	est2genome	match_part	131678	132074	1841	+	.	ID=scaffold140|size289873:hsp:100201:3.12.0.1;Parent=scaffold140|size289873:hit:50981:3.12.0.1;Target=TRINITY_DN17959_c1_g1_i2 1 397 -;Gap=M397
scaffold140|size289873	est2genome	expressed_sequence_match	146367	149709	15811	-	.	ID=scaffold140|size289873:hit:50982:3.12.0.1;Name=TRINITY_DN5748_c0_g1_i1;score=15811
scaffold140|size289873	est2genome	match_part	148086	149709	15811	-	.	ID=scaffold140|size289873:hsp:100202:3.12.0.1;Parent=scaffold140|size289873:hit:50982:3.12.0.1;Target=TRINITY_DN5748_c0_g1_i1 1 1624 +;Gap=M1624
scaffold140|size289873	est2genome	match_part	147308	147988	15811	-	.	ID=scaffold140|size289873:hsp:100203:3.12.0.1;Parent=scaffold140|size289873:hit:50982:3.12.0.1;Target=TRINITY_DN5748_c0_g1_i1 1625 2305 +;Gap=M681
scaffold140|size289873	est2genome	match_part	146367	147233	15811	-	.	ID=scaffold140|size289873:hsp:100204:3.12.0.1;Parent=scaffold140|size289873:hit:50982:3.12.0.1;Target=TRINITY_DN5748_c0_g1_i1 2306 3172 +;Gap=M867
scaffold140|size289873	est2genome	expressed_sequence_match	146946	149699	10347	-	.	ID=scaffold140|size289873:hit:50983:3.12.0.1;Name=TRINITY_DN17764_c0_g2_i4;score=10347
scaffold140|size289873	est2genome	match_part	148775	149699	10347	-	.	ID=scaffold140|size289873:hsp:100205:3.12.0.1;Parent=scaffold140|size289873:hit:50983:3.12.0.1;Target=TRINITY_DN17764_c0_g2_i4 1 925 +;Gap=M925
scaffold140|size289873	est2genome	match_part	148086	148594	10347	-	.	ID=scaffold140|size289873:hsp:100206:3.12.0.1;Parent=scaffold140|size289873:hit:50983:3.12.0.1;Target=TRINITY_DN17764_c0_g2_i4 926 1434 +;Gap=M509
scaffold140|size289873	est2genome	match_part	147690	147988	10347	-	.	ID=scaffold140|size289873:hsp:100207:3.12.0.1;Parent=scaffold140|size289873:hit:50983:3.12.0.1;Target=TRINITY_DN17764_c0_g2_i4 1435 1733 +;Gap=M299
scaffold140|size289873	est2genome	match_part	147308	147374	10347	-	.	ID=scaffold140|size289873:hsp:100208:3.12.0.1;Parent=scaffold140|size289873:hit:50983:3.12.0.1;Target=TRINITY_DN17764_c0_g2_i4 1734 1800 +;Gap=M67
scaffold140|size289873	est2genome	match_part	146946	147233	10347	-	.	ID=scaffold140|size289873:hsp:100209:3.12.0.1;Parent=scaffold140|size289873:hit:50983:3.12.0.1;Target=TRINITY_DN17764_c0_g2_i4 1801 2088 +;Gap=M288
scaffold140|size289873	est2genome	expressed_sequence_match	146367	149709	14887	-	.	ID=scaffold140|size289873:hit:50984:3.12.0.1;Name=TRINITY_DN5748_c0_g1_i4;score=14887
scaffold140|size289873	est2genome	match_part	148775	149709	14887	-	.	ID=scaffold140|size289873:hsp:100210:3.12.0.1;Parent=scaffold140|size289873:hit:50984:3.12.0.1;Target=TRINITY_DN5748_c0_g1_i4 1 935 +;Gap=M935
scaffold140|size289873	est2genome	match_part	148086	148594	14887	-	.	ID=scaffold140|size289873:hsp:100211:3.12.0.1;Parent=scaffold140|size289873:hit:50984:3.12.0.1;Target=TRINITY_DN5748_c0_g1_i4 936 1444 +;Gap=M509
scaffold140|size289873	est2genome	match_part	147308	147988	14887	-	.	ID=scaffold140|size289873:hsp:100212:3.12.0.1;Parent=scaffold140|size289873:hit:50984:3.12.0.1;Target=TRINITY_DN5748_c0_g1_i4 1445 2125 +;Gap=M681
scaffold140|size289873	est2genome	match_part	146367	147233	14887	-	.	ID=scaffold140|size289873:hsp:100213:3.12.0.1;Parent=scaffold140|size289873:hit:50984:3.12.0.1;Target=TRINITY_DN5748_c0_g1_i4 2126 2992 +;Gap=M867
scaffold140|size289873	est2genome	expressed_sequence_match	147027	147755	1955	-	.	ID=scaffold140|size289873:hit:50985:3.12.0.1;Name=TRINITY_DN17764_c0_g2_i5;score=1955
scaffold140|size289873	est2genome	match_part	147725	147755	1955	-	.	ID=scaffold140|size289873:hsp:100214:3.12.0.1;Parent=scaffold140|size289873:hit:50985:3.12.0.1;Target=TRINITY_DN17764_c0_g2_i5 1 31 +;Gap=M31
scaffold140|size289873	est2genome	match_part	147516	147537	1955	-	.	ID=scaffold140|size289873:hsp:100215:3.12.0.1;Parent=scaffold140|size289873:hit:50985:3.12.0.1;Target=TRINITY_DN17764_c0_g2_i5 32 53 +;Gap=M22
scaffold140|size289873	est2genome	match_part	147027	147374	1955	-	.	ID=scaffold140|size289873:hsp:100216:3.12.0.1;Parent=scaffold140|size289873:hit:50985:3.12.0.1;Target=TRINITY_DN17764_c0_g2_i5 54 401 +;Gap=M348
scaffold140|size289873	est2genome	expressed_sequence_match	145941	149699	17204	-	.	ID=scaffold140|size289873:hit:50986:3.12.0.1;Name=TRINITY_DN17764_c0_g2_i1;score=17204
scaffold140|size289873	est2genome	match_part	148775	149699	17204	-	.	ID=scaffold140|size289873:hsp:100217:3.12.0.1;Parent=scaffold140|size289873:hit:50986:3.12.0.1;Target=TRINITY_DN17764_c0_g2_i1 1 925 +;Gap=M925
scaffold140|size289873	est2genome	match_part	148086	148594	17204	-	.	ID=scaffold140|size289873:hsp:100218:3.12.0.1;Parent=scaffold140|size289873:hit:50986:3.12.0.1;Target=TRINITY_DN17764_c0_g2_i1 926 1434 +;Gap=M509
scaffold140|size289873	est2genome	match_part	145941	147988	17204	-	.	ID=scaffold140|size289873:hsp:100219:3.12.0.1;Parent=scaffold140|size289873:hit:50986:3.12.0.1;Target=TRINITY_DN17764_c0_g2_i1 1435 3474 +;Gap=M2048
scaffold140|size289873	est2genome	expressed_sequence_match	145941	149699	18128	-	.	ID=scaffold140|size289873:hit:50987:3.12.0.1;Name=TRINITY_DN17764_c0_g2_i2;score=18128
scaffold140|size289873	est2genome	match_part	148086	149699	18128	-	.	ID=scaffold140|size289873:hsp:100220:3.12.0.1;Parent=scaffold140|size289873:hit:50987:3.12.0.1;Target=TRINITY_DN17764_c0_g2_i2 1 1614 +;Gap=M1614
scaffold140|size289873	est2genome	match_part	145941	147988	18128	-	.	ID=scaffold140|size289873:hsp:100221:3.12.0.1;Parent=scaffold140|size289873:hit:50987:3.12.0.1;Target=TRINITY_DN17764_c0_g2_i2 1615 3654 +;Gap=M2048
scaffold140|size289873	est2genome	expressed_sequence_match	147027	149699	10318	-	.	ID=scaffold140|size289873:hit:50988:3.12.0.1;Name=TRINITY_DN17764_c0_g2_i3;score=10318
scaffold140|size289873	est2genome	match_part	148775	149699	10318	-	.	ID=scaffold140|size289873:hsp:100222:3.12.0.1;Parent=scaffold140|size289873:hit:50988:3.12.0.1;Target=TRINITY_DN17764_c0_g2_i3 1 925 +;Gap=M925
scaffold140|size289873	est2genome	match_part	148086	148594	10318	-	.	ID=scaffold140|size289873:hsp:100223:3.12.0.1;Parent=scaffold140|size289873:hit:50988:3.12.0.1;Target=TRINITY_DN17764_c0_g2_i3 926 1434 +;Gap=M509
scaffold140|size289873	est2genome	match_part	147690	147988	10318	-	.	ID=scaffold140|size289873:hsp:100224:3.12.0.1;Parent=scaffold140|size289873:hit:50988:3.12.0.1;Target=TRINITY_DN17764_c0_g2_i3 1435 1734 +;Gap=M299
scaffold140|size289873	est2genome	match_part	147027	147374	10318	-	.	ID=scaffold140|size289873:hsp:100225:3.12.0.1;Parent=scaffold140|size289873:hit:50988:3.12.0.1;Target=TRINITY_DN17764_c0_g2_i3 1735 2082 +;Gap=M348
scaffold140|size289873	est2genome	expressed_sequence_match	149946	152534	11362	+	.	ID=scaffold140|size289873:hit:50989:3.12.0.1;Name=TRINITY_DN16981_c0_g1_i5;score=11362
scaffold140|size289873	est2genome	match_part	149946	150475	11362	+	.	ID=scaffold140|size289873:hsp:100226:3.12.0.1;Parent=scaffold140|size289873:hit:50989:3.12.0.1;Target=TRINITY_DN16981_c0_g1_i5 1 529 +;Gap=M530
scaffold140|size289873	est2genome	match_part	150564	150635	11362	+	.	ID=scaffold140|size289873:hsp:100227:3.12.0.1;Parent=scaffold140|size289873:hit:50989:3.12.0.1;Target=TRINITY_DN16981_c0_g1_i5 530 601 +;Gap=M72
scaffold140|size289873	est2genome	match_part	150763	152534	11362	+	.	ID=scaffold140|size289873:hsp:100228:3.12.0.1;Parent=scaffold140|size289873:hit:50989:3.12.0.1;Target=TRINITY_DN16981_c0_g1_i5 602 2364 +;Gap=M1772
scaffold140|size289873	est2genome	expressed_sequence_match	149933	155798	25811	+	.	ID=scaffold140|size289873:hit:50990:3.12.0.1;Name=TRINITY_DN9716_c0_g1_i3;score=25811
scaffold140|size289873	est2genome	match_part	149933	150475	25811	+	.	ID=scaffold140|size289873:hsp:100229:3.12.0.1;Parent=scaffold140|size289873:hit:50990:3.12.0.1;Target=TRINITY_DN9716_c0_g1_i3 1 542 +;Gap=M543
scaffold140|size289873	est2genome	match_part	150564	150635	25811	+	.	ID=scaffold140|size289873:hsp:100230:3.12.0.1;Parent=scaffold140|size289873:hit:50990:3.12.0.1;Target=TRINITY_DN9716_c0_g1_i3 543 614 +;Gap=M72
scaffold140|size289873	est2genome	match_part	150763	151866	25811	+	.	ID=scaffold140|size289873:hsp:100231:3.12.0.1;Parent=scaffold140|size289873:hit:50990:3.12.0.1;Target=TRINITY_DN9716_c0_g1_i3 615 1718 +;Gap=M1104
scaffold140|size289873	est2genome	match_part	151953	153498	25811	+	.	ID=scaffold140|size289873:hsp:100232:3.12.0.1;Parent=scaffold140|size289873:hit:50990:3.12.0.1;Target=TRINITY_DN9716_c0_g1_i3 1719 3259 +;Gap=M1546
scaffold140|size289873	est2genome	match_part	153687	155798	25811	+	.	ID=scaffold140|size289873:hsp:100233:3.12.0.1;Parent=scaffold140|size289873:hit:50990:3.12.0.1;Target=TRINITY_DN9716_c0_g1_i3 3260 5368 +;Gap=M2112
scaffold140|size289873	est2genome	expressed_sequence_match	149935	152074	9023	+	.	ID=scaffold140|size289873:hit:50991:3.12.0.1;Name=TRINITY_DN9716_c0_g1_i6;score=9023
scaffold140|size289873	est2genome	match_part	149935	150475	9023	+	.	ID=scaffold140|size289873:hsp:100234:3.12.0.1;Parent=scaffold140|size289873:hit:50991:3.12.0.1;Target=TRINITY_DN9716_c0_g1_i6 1 541 +;Gap=M541
scaffold140|size289873	est2genome	match_part	150564	150635	9023	+	.	ID=scaffold140|size289873:hsp:100235:3.12.0.1;Parent=scaffold140|size289873:hit:50991:3.12.0.1;Target=TRINITY_DN9716_c0_g1_i6 542 613 +;Gap=M72
scaffold140|size289873	est2genome	match_part	150763	151866	9023	+	.	ID=scaffold140|size289873:hsp:100236:3.12.0.1;Parent=scaffold140|size289873:hit:50991:3.12.0.1;Target=TRINITY_DN9716_c0_g1_i6 614 1717 +;Gap=M1104
scaffold140|size289873	est2genome	match_part	151953	152074	9023	+	.	ID=scaffold140|size289873:hsp:100237:3.12.0.1;Parent=scaffold140|size289873:hit:50991:3.12.0.1;Target=TRINITY_DN9716_c0_g1_i6 1718 1839 +;Gap=M122
scaffold140|size289873	est2genome	expressed_sequence_match	153436	153767	1635	-	.	ID=scaffold140|size289873:hit:50992:3.12.0.1;Name=TRINITY_DN5282_c0_g1_i1;score=1635
scaffold140|size289873	est2genome	match_part	153436	153767	1635	-	.	ID=scaffold140|size289873:hsp:100238:3.12.0.1;Parent=scaffold140|size289873:hit:50992:3.12.0.1;Target=TRINITY_DN5282_c0_g1_i1 1 334 +;Gap=M332
scaffold140|size289873	est2genome	expressed_sequence_match	152195	155774	17065	-	.	ID=scaffold140|size289873:hit:50993:3.12.0.1;Name=TRINITY_DN17328_c0_g1_i1;score=17065
scaffold140|size289873	est2genome	match_part	152195	155774	17065	-	.	ID=scaffold140|size289873:hsp:100239:3.12.0.1;Parent=scaffold140|size289873:hit:50993:3.12.0.1;Target=TRINITY_DN17328_c0_g1_i1 1 3590 +;Gap=M3580
scaffold140|size289873	est2genome	expressed_sequence_match	152195	155774	16229	-	.	ID=scaffold140|size289873:hit:50994:3.12.0.1;Name=TRINITY_DN17328_c0_g1_i2;score=16229
scaffold140|size289873	est2genome	match_part	153687	155774	16229	-	.	ID=scaffold140|size289873:hsp:100240:3.12.0.1;Parent=scaffold140|size289873:hit:50994:3.12.0.1;Target=TRINITY_DN17328_c0_g1_i2 1 2103 +;Gap=M2088
scaffold140|size289873	est2genome	match_part	152195	153498	16229	-	.	ID=scaffold140|size289873:hsp:100241:3.12.0.1;Parent=scaffold140|size289873:hit:50994:3.12.0.1;Target=TRINITY_DN17328_c0_g1_i2 2104 3402 +;Gap=M1304
scaffold140|size289873	est2genome	expressed_sequence_match	149946	152534	11205	+	.	ID=scaffold140|size289873:hit:50995:3.12.0.1;Name=TRINITY_DN16981_c0_g1_i1;score=11205
scaffold140|size289873	est2genome	match_part	149946	150485	11205	+	.	ID=scaffold140|size289873:hsp:100242:3.12.0.1;Parent=scaffold140|size289873:hit:50995:3.12.0.1;Target=TRINITY_DN16981_c0_g1_i1 1 539 +;Gap=M540
scaffold140|size289873	est2genome	match_part	150506	150635	11205	+	.	ID=scaffold140|size289873:hsp:100243:3.12.0.1;Parent=scaffold140|size289873:hit:50995:3.12.0.1;Target=TRINITY_DN16981_c0_g1_i1 540 671 +;Gap=M130
scaffold140|size289873	est2genome	match_part	150763	151866	11205	+	.	ID=scaffold140|size289873:hsp:100244:3.12.0.1;Parent=scaffold140|size289873:hit:50995:3.12.0.1;Target=TRINITY_DN16981_c0_g1_i1 672 1775 +;Gap=M1104
scaffold140|size289873	est2genome	match_part	151953	152534	11205	+	.	ID=scaffold140|size289873:hsp:100245:3.12.0.1;Parent=scaffold140|size289873:hit:50995:3.12.0.1;Target=TRINITY_DN16981_c0_g1_i1 1776 2348 +;Gap=M582
scaffold140|size289873	est2genome	expressed_sequence_match	149946	152534	11657	+	.	ID=scaffold140|size289873:hit:50996:3.12.0.1;Name=TRINITY_DN16981_c0_g1_i3;score=11657
scaffold140|size289873	est2genome	match_part	149946	150485	11657	+	.	ID=scaffold140|size289873:hsp:100246:3.12.0.1;Parent=scaffold140|size289873:hit:50996:3.12.0.1;Target=TRINITY_DN16981_c0_g1_i3 1 539 +;Gap=M540
scaffold140|size289873	est2genome	match_part	150506	150635	11657	+	.	ID=scaffold140|size289873:hsp:100247:3.12.0.1;Parent=scaffold140|size289873:hit:50996:3.12.0.1;Target=TRINITY_DN16981_c0_g1_i3 540 671 +;Gap=M130
scaffold140|size289873	est2genome	match_part	150763	152534	11657	+	.	ID=scaffold140|size289873:hsp:100248:3.12.0.1;Parent=scaffold140|size289873:hit:50996:3.12.0.1;Target=TRINITY_DN16981_c0_g1_i3 672 2434 +;Gap=M1772
scaffold140|size289873	est2genome	expressed_sequence_match	187321	189759	11646	+	.	ID=scaffold140|size289873:hit:50997:3.12.0.1;Name=TRINITY_DN14884_c0_g1_i1;score=11646
scaffold140|size289873	est2genome	match_part	187321	188984	11646	+	.	ID=scaffold140|size289873:hsp:100249:3.12.0.1;Parent=scaffold140|size289873:hit:50997:3.12.0.1;Target=TRINITY_DN14884_c0_g1_i1 9 1672 +;Gap=M1664
scaffold140|size289873	est2genome	match_part	189083	189759	11646	+	.	ID=scaffold140|size289873:hsp:100250:3.12.0.1;Parent=scaffold140|size289873:hit:50997:3.12.0.1;Target=TRINITY_DN14884_c0_g1_i1 1673 2349 +;Gap=M677
scaffold140|size289873	est2genome	expressed_sequence_match	200405	200931	2635	+	.	ID=scaffold140|size289873:hit:50998:3.12.0.1;Name=TRINITY_DN9965_c0_g1_i1;score=2635
scaffold140|size289873	est2genome	match_part	200405	200931	2635	+	.	ID=scaffold140|size289873:hsp:100251:3.12.0.1;Parent=scaffold140|size289873:hit:50998:3.12.0.1;Target=TRINITY_DN9965_c0_g1_i1 1 527 +;Gap=M527
scaffold140|size289873	est2genome	expressed_sequence_match	205191	206265	5375	+	.	ID=scaffold140|size289873:hit:50999:3.12.0.1;Name=TRINITY_DN15888_c0_g1_i4;score=5375
scaffold140|size289873	est2genome	match_part	205191	206265	5375	+	.	ID=scaffold140|size289873:hsp:100252:3.12.0.1;Parent=scaffold140|size289873:hit:50999:3.12.0.1;Target=TRINITY_DN15888_c0_g1_i4 1 1075 +;Gap=M1075
scaffold140|size289873	est2genome	expressed_sequence_match	201293	206905	25868	+	.	ID=scaffold140|size289873:hit:51000:3.12.0.1;Name=TRINITY_DN15888_c0_g1_i5;score=25868
scaffold140|size289873	est2genome	match_part	201293	204504	25868	+	.	ID=scaffold140|size289873:hsp:100253:3.12.0.1;Parent=scaffold140|size289873:hit:51000:3.12.0.1;Target=TRINITY_DN15888_c0_g1_i5 1 3212 +;Gap=M3212
scaffold140|size289873	est2genome	match_part	204600	205213	25868	+	.	ID=scaffold140|size289873:hsp:100254:3.12.0.1;Parent=scaffold140|size289873:hit:51000:3.12.0.1;Target=TRINITY_DN15888_c0_g1_i5 3213 3826 +;Gap=M614
scaffold140|size289873	est2genome	match_part	205290	205631	25868	+	.	ID=scaffold140|size289873:hsp:100255:3.12.0.1;Parent=scaffold140|size289873:hit:51000:3.12.0.1;Target=TRINITY_DN15888_c0_g1_i5 3827 4168 +;Gap=M342
scaffold140|size289873	est2genome	match_part	205700	206265	25868	+	.	ID=scaffold140|size289873:hsp:100256:3.12.0.1;Parent=scaffold140|size289873:hit:51000:3.12.0.1;Target=TRINITY_DN15888_c0_g1_i5 4169 4734 +;Gap=M566
scaffold140|size289873	est2genome	match_part	206359	206484	25868	+	.	ID=scaffold140|size289873:hsp:100257:3.12.0.1;Parent=scaffold140|size289873:hit:51000:3.12.0.1;Target=TRINITY_DN15888_c0_g1_i5 4735 4860 +;Gap=M126
scaffold140|size289873	est2genome	match_part	206559	206905	25868	+	.	ID=scaffold140|size289873:hsp:100258:3.12.0.1;Parent=scaffold140|size289873:hit:51000:3.12.0.1;Target=TRINITY_DN15888_c0_g1_i5 4861 5207 +;Gap=M347
scaffold140|size289873	est2genome	expressed_sequence_match	201293	206905	26308	+	.	ID=scaffold140|size289873:hit:51001:3.12.0.1;Name=TRINITY_DN15888_c0_g1_i6;score=26308
scaffold140|size289873	est2genome	match_part	201293	204134	26308	+	.	ID=scaffold140|size289873:hsp:100259:3.12.0.1;Parent=scaffold140|size289873:hit:51001:3.12.0.1;Target=TRINITY_DN15888_c0_g1_i6 1 2842 +;Gap=M2842
scaffold140|size289873	est2genome	match_part	204215	204504	26308	+	.	ID=scaffold140|size289873:hsp:100260:3.12.0.1;Parent=scaffold140|size289873:hit:51001:3.12.0.1;Target=TRINITY_DN15888_c0_g1_i6 2843 3132 +;Gap=M290
scaffold140|size289873	est2genome	match_part	204600	205213	26308	+	.	ID=scaffold140|size289873:hsp:100261:3.12.0.1;Parent=scaffold140|size289873:hit:51001:3.12.0.1;Target=TRINITY_DN15888_c0_g1_i6 3133 3746 +;Gap=M614
scaffold140|size289873	est2genome	match_part	205290	205631	26308	+	.	ID=scaffold140|size289873:hsp:100262:3.12.0.1;Parent=scaffold140|size289873:hit:51001:3.12.0.1;Target=TRINITY_DN15888_c0_g1_i6 3747 4088 +;Gap=M342
scaffold140|size289873	est2genome	match_part	205700	206905	26308	+	.	ID=scaffold140|size289873:hsp:100263:3.12.0.1;Parent=scaffold140|size289873:hit:51001:3.12.0.1;Target=TRINITY_DN15888_c0_g1_i6 4089 5294 +;Gap=M1206
scaffold140|size289873	est2genome	expressed_sequence_match	201293	206966	26231	+	.	ID=scaffold140|size289873:hit:51002:3.12.0.1;Name=TRINITY_DN15888_c0_g1_i7;score=26231
scaffold140|size289873	est2genome	match_part	201293	204134	26231	+	.	ID=scaffold140|size289873:hsp:100264:3.12.0.1;Parent=scaffold140|size289873:hit:51002:3.12.0.1;Target=TRINITY_DN15888_c0_g1_i7 1 2842 +;Gap=M2842
scaffold140|size289873	est2genome	match_part	204215	204504	26231	+	.	ID=scaffold140|size289873:hsp:100265:3.12.0.1;Parent=scaffold140|size289873:hit:51002:3.12.0.1;Target=TRINITY_DN15888_c0_g1_i7 2843 3132 +;Gap=M290
scaffold140|size289873	est2genome	match_part	204600	205037	26231	+	.	ID=scaffold140|size289873:hsp:100266:3.12.0.1;Parent=scaffold140|size289873:hit:51002:3.12.0.1;Target=TRINITY_DN15888_c0_g1_i7 3133 3570 +;Gap=M438
scaffold140|size289873	est2genome	match_part	205112	205213	26231	+	.	ID=scaffold140|size289873:hsp:100267:3.12.0.1;Parent=scaffold140|size289873:hit:51002:3.12.0.1;Target=TRINITY_DN15888_c0_g1_i7 3571 3672 +;Gap=M102
scaffold140|size289873	est2genome	match_part	205290	205631	26231	+	.	ID=scaffold140|size289873:hsp:100268:3.12.0.1;Parent=scaffold140|size289873:hit:51002:3.12.0.1;Target=TRINITY_DN15888_c0_g1_i7 3673 4014 +;Gap=M342
scaffold140|size289873	est2genome	match_part	205700	206966	26231	+	.	ID=scaffold140|size289873:hsp:100269:3.12.0.1;Parent=scaffold140|size289873:hit:51002:3.12.0.1;Target=TRINITY_DN15888_c0_g1_i7 4015 5281 +;Gap=M1267
scaffold140|size289873	est2genome	expressed_sequence_match	201293	206966	25791	+	.	ID=scaffold140|size289873:hit:51003:3.12.0.1;Name=TRINITY_DN15888_c0_g1_i8;score=25791
scaffold140|size289873	est2genome	match_part	201293	204504	25791	+	.	ID=scaffold140|size289873:hsp:100270:3.12.0.1;Parent=scaffold140|size289873:hit:51003:3.12.0.1;Target=TRINITY_DN15888_c0_g1_i8 1 3212 +;Gap=M3212
scaffold140|size289873	est2genome	match_part	204600	205037	25791	+	.	ID=scaffold140|size289873:hsp:100271:3.12.0.1;Parent=scaffold140|size289873:hit:51003:3.12.0.1;Target=TRINITY_DN15888_c0_g1_i8 3213 3650 +;Gap=M438
scaffold140|size289873	est2genome	match_part	205112	205213	25791	+	.	ID=scaffold140|size289873:hsp:100272:3.12.0.1;Parent=scaffold140|size289873:hit:51003:3.12.0.1;Target=TRINITY_DN15888_c0_g1_i8 3651 3752 +;Gap=M102
scaffold140|size289873	est2genome	match_part	205290	205631	25791	+	.	ID=scaffold140|size289873:hsp:100273:3.12.0.1;Parent=scaffold140|size289873:hit:51003:3.12.0.1;Target=TRINITY_DN15888_c0_g1_i8 3753 4094 +;Gap=M342
scaffold140|size289873	est2genome	match_part	205700	206265	25791	+	.	ID=scaffold140|size289873:hsp:100274:3.12.0.1;Parent=scaffold140|size289873:hit:51003:3.12.0.1;Target=TRINITY_DN15888_c0_g1_i8 4095 4660 +;Gap=M566
scaffold140|size289873	est2genome	match_part	206359	206484	25791	+	.	ID=scaffold140|size289873:hsp:100275:3.12.0.1;Parent=scaffold140|size289873:hit:51003:3.12.0.1;Target=TRINITY_DN15888_c0_g1_i8 4661 4786 +;Gap=M126
scaffold140|size289873	est2genome	match_part	206559	206966	25791	+	.	ID=scaffold140|size289873:hsp:100276:3.12.0.1;Parent=scaffold140|size289873:hit:51003:3.12.0.1;Target=TRINITY_DN15888_c0_g1_i8 4787 5194 +;Gap=M408
scaffold140|size289873	est2genome	expressed_sequence_match	201319	207012	25960	+	.	ID=scaffold140|size289873:hit:51004:3.12.0.1;Name=TRINITY_DN7888_c0_g1_i2;score=25960
scaffold140|size289873	est2genome	match_part	201319	204134	25960	+	.	ID=scaffold140|size289873:hsp:100277:3.12.0.1;Parent=scaffold140|size289873:hit:51004:3.12.0.1;Target=TRINITY_DN7888_c0_g1_i2 2412 5227 -;Gap=M2816
scaffold140|size289873	est2genome	match_part	204215	204504	25960	+	.	ID=scaffold140|size289873:hsp:100278:3.12.0.1;Parent=scaffold140|size289873:hit:51004:3.12.0.1;Target=TRINITY_DN7888_c0_g1_i2 2122 2411 -;Gap=M290
scaffold140|size289873	est2genome	match_part	204600	205037	25960	+	.	ID=scaffold140|size289873:hsp:100279:3.12.0.1;Parent=scaffold140|size289873:hit:51004:3.12.0.1;Target=TRINITY_DN7888_c0_g1_i2 1684 2121 -;Gap=M438
scaffold140|size289873	est2genome	match_part	205112	205213	25960	+	.	ID=scaffold140|size289873:hsp:100280:3.12.0.1;Parent=scaffold140|size289873:hit:51004:3.12.0.1;Target=TRINITY_DN7888_c0_g1_i2 1582 1683 -;Gap=M102
scaffold140|size289873	est2genome	match_part	205290	205631	25960	+	.	ID=scaffold140|size289873:hsp:100281:3.12.0.1;Parent=scaffold140|size289873:hit:51004:3.12.0.1;Target=TRINITY_DN7888_c0_g1_i2 1240 1581 -;Gap=M342
scaffold140|size289873	est2genome	match_part	205700	206484	25960	+	.	ID=scaffold140|size289873:hsp:100282:3.12.0.1;Parent=scaffold140|size289873:hit:51004:3.12.0.1;Target=TRINITY_DN7888_c0_g1_i2 455 1239 -;Gap=M785
scaffold140|size289873	est2genome	match_part	206559	207012	25960	+	.	ID=scaffold140|size289873:hsp:100283:3.12.0.1;Parent=scaffold140|size289873:hit:51004:3.12.0.1;Target=TRINITY_DN7888_c0_g1_i2 1 454 -;Gap=M454
scaffold140|size289873	est2genome	expressed_sequence_match	201319	207012	25827	+	.	ID=scaffold140|size289873:hit:51005:3.12.0.1;Name=TRINITY_DN7888_c0_g1_i3;score=25827
scaffold140|size289873	est2genome	match_part	201319	204134	25827	+	.	ID=scaffold140|size289873:hsp:100284:3.12.0.1;Parent=scaffold140|size289873:hit:51005:3.12.0.1;Target=TRINITY_DN7888_c0_g1_i3 2387 5202 -;Gap=M2816
scaffold140|size289873	est2genome	match_part	204215	204504	25827	+	.	ID=scaffold140|size289873:hsp:100285:3.12.0.1;Parent=scaffold140|size289873:hit:51005:3.12.0.1;Target=TRINITY_DN7888_c0_g1_i3 2097 2386 -;Gap=M290
scaffold140|size289873	est2genome	match_part	204600	205037	25827	+	.	ID=scaffold140|size289873:hsp:100286:3.12.0.1;Parent=scaffold140|size289873:hit:51005:3.12.0.1;Target=TRINITY_DN7888_c0_g1_i3 1659 2096 -;Gap=M438
scaffold140|size289873	est2genome	match_part	205112	205213	25827	+	.	ID=scaffold140|size289873:hsp:100287:3.12.0.1;Parent=scaffold140|size289873:hit:51005:3.12.0.1;Target=TRINITY_DN7888_c0_g1_i3 1557 1658 -;Gap=M102
scaffold140|size289873	est2genome	match_part	205290	206265	25827	+	.	ID=scaffold140|size289873:hsp:100288:3.12.0.1;Parent=scaffold140|size289873:hit:51005:3.12.0.1;Target=TRINITY_DN7888_c0_g1_i3 581 1556 -;Gap=M976
scaffold140|size289873	est2genome	match_part	206359	206484	25827	+	.	ID=scaffold140|size289873:hsp:100289:3.12.0.1;Parent=scaffold140|size289873:hit:51005:3.12.0.1;Target=TRINITY_DN7888_c0_g1_i3 455 580 -;Gap=M126
scaffold140|size289873	est2genome	match_part	206559	207012	25827	+	.	ID=scaffold140|size289873:hsp:100290:3.12.0.1;Parent=scaffold140|size289873:hit:51005:3.12.0.1;Target=TRINITY_DN7888_c0_g1_i3 1 454 -;Gap=M454
scaffold140|size289873	est2genome	expressed_sequence_match	201293	206966	25372	+	.	ID=scaffold140|size289873:hit:51006:3.12.0.1;Name=TRINITY_DN15888_c0_g1_i1;score=25372
scaffold140|size289873	est2genome	match_part	201293	204134	25372	+	.	ID=scaffold140|size289873:hsp:100291:3.12.0.1;Parent=scaffold140|size289873:hit:51006:3.12.0.1;Target=TRINITY_DN15888_c0_g1_i1 1 2842 +;Gap=M2842
scaffold140|size289873	est2genome	match_part	204215	204504	25372	+	.	ID=scaffold140|size289873:hsp:100292:3.12.0.1;Parent=scaffold140|size289873:hit:51006:3.12.0.1;Target=TRINITY_DN15888_c0_g1_i1 2843 3132 +;Gap=M290
scaffold140|size289873	est2genome	match_part	204600	205037	25372	+	.	ID=scaffold140|size289873:hsp:100293:3.12.0.1;Parent=scaffold140|size289873:hit:51006:3.12.0.1;Target=TRINITY_DN15888_c0_g1_i1 3133 3570 +;Gap=M438
scaffold140|size289873	est2genome	match_part	205112	205213	25372	+	.	ID=scaffold140|size289873:hsp:100294:3.12.0.1;Parent=scaffold140|size289873:hit:51006:3.12.0.1;Target=TRINITY_DN15888_c0_g1_i1 3571 3672 +;Gap=M102
scaffold140|size289873	est2genome	match_part	205290	205631	25372	+	.	ID=scaffold140|size289873:hsp:100295:3.12.0.1;Parent=scaffold140|size289873:hit:51006:3.12.0.1;Target=TRINITY_DN15888_c0_g1_i1 3673 4014 +;Gap=M342
scaffold140|size289873	est2genome	match_part	205700	206265	25372	+	.	ID=scaffold140|size289873:hsp:100296:3.12.0.1;Parent=scaffold140|size289873:hit:51006:3.12.0.1;Target=TRINITY_DN15888_c0_g1_i1 4015 4580 +;Gap=M566
scaffold140|size289873	est2genome	match_part	206359	206484	25372	+	.	ID=scaffold140|size289873:hsp:100297:3.12.0.1;Parent=scaffold140|size289873:hit:51006:3.12.0.1;Target=TRINITY_DN15888_c0_g1_i1 4581 4706 +;Gap=M126
scaffold140|size289873	est2genome	match_part	206559	206966	25372	+	.	ID=scaffold140|size289873:hsp:100298:3.12.0.1;Parent=scaffold140|size289873:hit:51006:3.12.0.1;Target=TRINITY_DN15888_c0_g1_i1 4707 5114 +;Gap=M408
scaffold140|size289873	est2genome	expressed_sequence_match	201319	207012	26315	+	.	ID=scaffold140|size289873:hit:51007:3.12.0.1;Name=TRINITY_DN7888_c0_g1_i4;score=26315
scaffold140|size289873	est2genome	match_part	201319	204134	26315	+	.	ID=scaffold140|size289873:hsp:100299:3.12.0.1;Parent=scaffold140|size289873:hit:51007:3.12.0.1;Target=TRINITY_DN7888_c0_g1_i4 2480 5295 -;Gap=M2816
scaffold140|size289873	est2genome	match_part	204215	204504	26315	+	.	ID=scaffold140|size289873:hsp:100300:3.12.0.1;Parent=scaffold140|size289873:hit:51007:3.12.0.1;Target=TRINITY_DN7888_c0_g1_i4 2190 2479 -;Gap=M290
scaffold140|size289873	est2genome	match_part	204600	205037	26315	+	.	ID=scaffold140|size289873:hsp:100301:3.12.0.1;Parent=scaffold140|size289873:hit:51007:3.12.0.1;Target=TRINITY_DN7888_c0_g1_i4 1752 2189 -;Gap=M438
scaffold140|size289873	est2genome	match_part	205112	205213	26315	+	.	ID=scaffold140|size289873:hsp:100302:3.12.0.1;Parent=scaffold140|size289873:hit:51007:3.12.0.1;Target=TRINITY_DN7888_c0_g1_i4 1650 1751 -;Gap=M102
scaffold140|size289873	est2genome	match_part	205290	206484	26315	+	.	ID=scaffold140|size289873:hsp:100303:3.12.0.1;Parent=scaffold140|size289873:hit:51007:3.12.0.1;Target=TRINITY_DN7888_c0_g1_i4 455 1649 -;Gap=M1195
scaffold140|size289873	est2genome	match_part	206559	207012	26315	+	.	ID=scaffold140|size289873:hsp:100304:3.12.0.1;Parent=scaffold140|size289873:hit:51007:3.12.0.1;Target=TRINITY_DN7888_c0_g1_i4 1 454 -;Gap=M454
scaffold140|size289873	est2genome	expressed_sequence_match	201293	206966	25754	+	.	ID=scaffold140|size289873:hit:51008:3.12.0.1;Name=TRINITY_DN15888_c0_g1_i2;score=25754
scaffold140|size289873	est2genome	match_part	201293	204134	25754	+	.	ID=scaffold140|size289873:hsp:100305:3.12.0.1;Parent=scaffold140|size289873:hit:51008:3.12.0.1;Target=TRINITY_DN15888_c0_g1_i2 1 2842 +;Gap=M2842
scaffold140|size289873	est2genome	match_part	204215	204504	25754	+	.	ID=scaffold140|size289873:hsp:100306:3.12.0.1;Parent=scaffold140|size289873:hit:51008:3.12.0.1;Target=TRINITY_DN15888_c0_g1_i2 2843 3132 +;Gap=M290
scaffold140|size289873	est2genome	match_part	204600	205213	25754	+	.	ID=scaffold140|size289873:hsp:100307:3.12.0.1;Parent=scaffold140|size289873:hit:51008:3.12.0.1;Target=TRINITY_DN15888_c0_g1_i2 3133 3746 +;Gap=M614
scaffold140|size289873	est2genome	match_part	205290	205631	25754	+	.	ID=scaffold140|size289873:hsp:100308:3.12.0.1;Parent=scaffold140|size289873:hit:51008:3.12.0.1;Target=TRINITY_DN15888_c0_g1_i2 3747 4088 +;Gap=M342
scaffold140|size289873	est2genome	match_part	205700	206265	25754	+	.	ID=scaffold140|size289873:hsp:100309:3.12.0.1;Parent=scaffold140|size289873:hit:51008:3.12.0.1;Target=TRINITY_DN15888_c0_g1_i2 4089 4654 +;Gap=M566
scaffold140|size289873	est2genome	match_part	206359	206484	25754	+	.	ID=scaffold140|size289873:hsp:100310:3.12.0.1;Parent=scaffold140|size289873:hit:51008:3.12.0.1;Target=TRINITY_DN15888_c0_g1_i2 4655 4780 +;Gap=M126
scaffold140|size289873	est2genome	match_part	206559	206966	25754	+	.	ID=scaffold140|size289873:hsp:100311:3.12.0.1;Parent=scaffold140|size289873:hit:51008:3.12.0.1;Target=TRINITY_DN15888_c0_g1_i2 4781 5188 +;Gap=M408
scaffold140|size289873	est2genome	expressed_sequence_match	206243	207012	3271	-	.	ID=scaffold140|size289873:hit:51009:3.12.0.1;Name=TRINITY_DN7888_c0_g1_i5;score=3271
scaffold140|size289873	est2genome	match_part	206369	207012	3271	-	.	ID=scaffold140|size289873:hsp:100312:3.12.0.1;Parent=scaffold140|size289873:hit:51009:3.12.0.1;Target=TRINITY_DN7888_c0_g1_i5 1 644 +;Gap=M644
scaffold140|size289873	est2genome	match_part	206243	206275	3271	-	.	ID=scaffold140|size289873:hsp:100313:3.12.0.1;Parent=scaffold140|size289873:hit:51009:3.12.0.1;Target=TRINITY_DN7888_c0_g1_i5 645 677 +;Gap=M33
scaffold140|size289873	est2genome	expressed_sequence_match	204228	204558	1655	+	.	ID=scaffold140|size289873:hit:51010:3.12.0.1;Name=TRINITY_DN15888_c0_g1_i3;score=1655
scaffold140|size289873	est2genome	match_part	204228	204558	1655	+	.	ID=scaffold140|size289873:hsp:100314:3.12.0.1;Parent=scaffold140|size289873:hit:51010:3.12.0.1;Target=TRINITY_DN15888_c0_g1_i3 1 331 +;Gap=M331
scaffold140|size289873	est2genome	expressed_sequence_match	214250	217987	15398	-	.	ID=scaffold140|size289873:hit:51011:3.12.0.1;Name=TRINITY_DN16684_c1_g3_i1;score=15398
scaffold140|size289873	est2genome	match_part	216369	217987	15398	-	.	ID=scaffold140|size289873:hsp:100315:3.12.0.1;Parent=scaffold140|size289873:hit:51011:3.12.0.1;Target=TRINITY_DN16684_c1_g3_i1 4 1621 +;Gap=M1619
scaffold140|size289873	est2genome	match_part	215978	216184	15398	-	.	ID=scaffold140|size289873:hsp:100316:3.12.0.1;Parent=scaffold140|size289873:hit:51011:3.12.0.1;Target=TRINITY_DN16684_c1_g3_i1 1622 1828 +;Gap=M207
scaffold140|size289873	est2genome	match_part	215714	215865	15398	-	.	ID=scaffold140|size289873:hsp:100317:3.12.0.1;Parent=scaffold140|size289873:hit:51011:3.12.0.1;Target=TRINITY_DN16684_c1_g3_i1 1829 1980 +;Gap=M152
scaffold140|size289873	est2genome	match_part	215521	215596	15398	-	.	ID=scaffold140|size289873:hsp:100318:3.12.0.1;Parent=scaffold140|size289873:hit:51011:3.12.0.1;Target=TRINITY_DN16684_c1_g3_i1 1981 2056 +;Gap=M76
scaffold140|size289873	est2genome	match_part	214942	215412	15398	-	.	ID=scaffold140|size289873:hsp:100319:3.12.0.1;Parent=scaffold140|size289873:hit:51011:3.12.0.1;Target=TRINITY_DN16684_c1_g3_i1 2057 2527 +;Gap=M471
scaffold140|size289873	est2genome	match_part	214250	214862	15398	-	.	ID=scaffold140|size289873:hsp:100320:3.12.0.1;Parent=scaffold140|size289873:hit:51011:3.12.0.1;Target=TRINITY_DN16684_c1_g3_i1 2528 3140 +;Gap=M613
scaffold140|size289873	est2genome	expressed_sequence_match	214250	217987	15805	-	.	ID=scaffold140|size289873:hit:51012:3.12.0.1;Name=TRINITY_DN16684_c1_g3_i3;score=15805
scaffold140|size289873	est2genome	match_part	216369	217987	15805	-	.	ID=scaffold140|size289873:hsp:100321:3.12.0.1;Parent=scaffold140|size289873:hit:51012:3.12.0.1;Target=TRINITY_DN16684_c1_g3_i3 4 1621 +;Gap=M1619
scaffold140|size289873	est2genome	match_part	215978	216184	15805	-	.	ID=scaffold140|size289873:hsp:100322:3.12.0.1;Parent=scaffold140|size289873:hit:51012:3.12.0.1;Target=TRINITY_DN16684_c1_g3_i3 1622 1828 +;Gap=M207
scaffold140|size289873	est2genome	match_part	215714	215865	15805	-	.	ID=scaffold140|size289873:hsp:100323:3.12.0.1;Parent=scaffold140|size289873:hit:51012:3.12.0.1;Target=TRINITY_DN16684_c1_g3_i3 1829 1980 +;Gap=M152
scaffold140|size289873	est2genome	match_part	215521	215596	15805	-	.	ID=scaffold140|size289873:hsp:100324:3.12.0.1;Parent=scaffold140|size289873:hit:51012:3.12.0.1;Target=TRINITY_DN16684_c1_g3_i3 1981 2056 +;Gap=M76
scaffold140|size289873	est2genome	match_part	214250	215412	15805	-	.	ID=scaffold140|size289873:hsp:100325:3.12.0.1;Parent=scaffold140|size289873:hit:51012:3.12.0.1;Target=TRINITY_DN16684_c1_g3_i3 2057 3219 +;Gap=M1163
scaffold140|size289873	est2genome	expressed_sequence_match	210568	213945	15911	+	.	ID=scaffold140|size289873:hit:51013:3.12.0.1;Name=TRINITY_DN4877_c0_g1_i1;score=15911
scaffold140|size289873	est2genome	match_part	210568	211920	15911	+	.	ID=scaffold140|size289873:hsp:100326:3.12.0.1;Parent=scaffold140|size289873:hit:51013:3.12.0.1;Target=TRINITY_DN4877_c0_g1_i1 1839 3191 -;Gap=M1353
scaffold140|size289873	est2genome	match_part	212028	212864	15911	+	.	ID=scaffold140|size289873:hsp:100327:3.12.0.1;Parent=scaffold140|size289873:hit:51013:3.12.0.1;Target=TRINITY_DN4877_c0_g1_i1 1002 1838 -;Gap=M837
scaffold140|size289873	est2genome	match_part	212945	213945	15911	+	.	ID=scaffold140|size289873:hsp:100328:3.12.0.1;Parent=scaffold140|size289873:hit:51013:3.12.0.1;Target=TRINITY_DN4877_c0_g1_i1 1 1001 -;Gap=M1001
scaffold140|size289873	est2genome	expressed_sequence_match	210568	213945	15615	+	.	ID=scaffold140|size289873:hit:51014:3.12.0.1;Name=TRINITY_DN4877_c0_g1_i2;score=15615
scaffold140|size289873	est2genome	match_part	210568	211361	15615	+	.	ID=scaffold140|size289873:hsp:100329:3.12.0.1;Parent=scaffold140|size289873:hit:51014:3.12.0.1;Target=TRINITY_DN4877_c0_g1_i2 2343 3136 -;Gap=M794
scaffold140|size289873	est2genome	match_part	211417	211920	15615	+	.	ID=scaffold140|size289873:hsp:100330:3.12.0.1;Parent=scaffold140|size289873:hit:51014:3.12.0.1;Target=TRINITY_DN4877_c0_g1_i2 1839 2342 -;Gap=M504
scaffold140|size289873	est2genome	match_part	212028	212864	15615	+	.	ID=scaffold140|size289873:hsp:100331:3.12.0.1;Parent=scaffold140|size289873:hit:51014:3.12.0.1;Target=TRINITY_DN4877_c0_g1_i2 1002 1838 -;Gap=M837
scaffold140|size289873	est2genome	match_part	212945	213945	15615	+	.	ID=scaffold140|size289873:hsp:100332:3.12.0.1;Parent=scaffold140|size289873:hit:51014:3.12.0.1;Target=TRINITY_DN4877_c0_g1_i2 1 1001 -;Gap=M1001
scaffold140|size289873	est2genome	expressed_sequence_match	213789	218374	18669	-	.	ID=scaffold140|size289873:hit:51015:3.12.0.1;Name=TRINITY_DN7494_c1_g1_i1;score=18669
scaffold140|size289873	est2genome	match_part	216369	218374	18669	-	.	ID=scaffold140|size289873:hsp:100333:3.12.0.1;Parent=scaffold140|size289873:hit:51015:3.12.0.1;Target=TRINITY_DN7494_c1_g1_i1 1869 3873 -;Gap=M2006
scaffold140|size289873	est2genome	match_part	215978	216184	18669	-	.	ID=scaffold140|size289873:hsp:100334:3.12.0.1;Parent=scaffold140|size289873:hit:51015:3.12.0.1;Target=TRINITY_DN7494_c1_g1_i1 1662 1868 -;Gap=M207
scaffold140|size289873	est2genome	match_part	215714	215865	18669	-	.	ID=scaffold140|size289873:hsp:100335:3.12.0.1;Parent=scaffold140|size289873:hit:51015:3.12.0.1;Target=TRINITY_DN7494_c1_g1_i1 1510 1661 -;Gap=M152
scaffold140|size289873	est2genome	match_part	215521	215596	18669	-	.	ID=scaffold140|size289873:hsp:100336:3.12.0.1;Parent=scaffold140|size289873:hit:51015:3.12.0.1;Target=TRINITY_DN7494_c1_g1_i1 1434 1509 -;Gap=M76
scaffold140|size289873	est2genome	match_part	215329	215412	18669	-	.	ID=scaffold140|size289873:hsp:100337:3.12.0.1;Parent=scaffold140|size289873:hit:51015:3.12.0.1;Target=TRINITY_DN7494_c1_g1_i1 1350 1433 -;Gap=M84
scaffold140|size289873	est2genome	match_part	214942	215216	18669	-	.	ID=scaffold140|size289873:hsp:100338:3.12.0.1;Parent=scaffold140|size289873:hit:51015:3.12.0.1;Target=TRINITY_DN7494_c1_g1_i1 1075 1349 -;Gap=M275
scaffold140|size289873	est2genome	match_part	213789	214862	18669	-	.	ID=scaffold140|size289873:hsp:100339:3.12.0.1;Parent=scaffold140|size289873:hit:51015:3.12.0.1;Target=TRINITY_DN7494_c1_g1_i1 1 1074 -;Gap=M1074
scaffold140|size289873	est2genome	expressed_sequence_match	210616	214643	18874	+	.	ID=scaffold140|size289873:hit:51016:3.12.0.1;Name=TRINITY_DN10199_c0_g1_i1;score=18874
scaffold140|size289873	est2genome	match_part	210616	211361	18874	+	.	ID=scaffold140|size289873:hsp:100340:3.12.0.1;Parent=scaffold140|size289873:hit:51016:3.12.0.1;Target=TRINITY_DN10199_c0_g1_i1 1 746 +;Gap=M746
scaffold140|size289873	est2genome	match_part	211417	211920	18874	+	.	ID=scaffold140|size289873:hsp:100341:3.12.0.1;Parent=scaffold140|size289873:hit:51016:3.12.0.1;Target=TRINITY_DN10199_c0_g1_i1 747 1250 +;Gap=M504
scaffold140|size289873	est2genome	match_part	212028	212864	18874	+	.	ID=scaffold140|size289873:hsp:100342:3.12.0.1;Parent=scaffold140|size289873:hit:51016:3.12.0.1;Target=TRINITY_DN10199_c0_g1_i1 1251 2087 +;Gap=M837
scaffold140|size289873	est2genome	match_part	212945	214643	18874	+	.	ID=scaffold140|size289873:hsp:100343:3.12.0.1;Parent=scaffold140|size289873:hit:51016:3.12.0.1;Target=TRINITY_DN10199_c0_g1_i1 2088 3786 +;Gap=M1699
scaffold140|size289873	est2genome	expressed_sequence_match	213789	215351	7408	-	.	ID=scaffold140|size289873:hit:51017:3.12.0.1;Name=TRINITY_DN7494_c1_g2_i1;score=7408
scaffold140|size289873	est2genome	match_part	214942	215351	7408	-	.	ID=scaffold140|size289873:hsp:100344:3.12.0.1;Parent=scaffold140|size289873:hit:51017:3.12.0.1;Target=TRINITY_DN7494_c1_g2_i1 1075 1484 -;Gap=M410
scaffold140|size289873	est2genome	match_part	213789	214862	7408	-	.	ID=scaffold140|size289873:hsp:100345:3.12.0.1;Parent=scaffold140|size289873:hit:51017:3.12.0.1;Target=TRINITY_DN7494_c1_g2_i1 1 1074 -;Gap=M1074
scaffold140|size289873	est2genome	expressed_sequence_match	210616	212050	7175	+	.	ID=scaffold140|size289873:hit:51018:3.12.0.1;Name=TRINITY_DN10199_c0_g1_i2;score=7175
scaffold140|size289873	est2genome	match_part	210616	212050	7175	+	.	ID=scaffold140|size289873:hsp:100346:3.12.0.1;Parent=scaffold140|size289873:hit:51018:3.12.0.1;Target=TRINITY_DN10199_c0_g1_i2 1 1435 +;Gap=M1435
scaffold140|size289873	est2genome	expressed_sequence_match	210616	214643	19170	+	.	ID=scaffold140|size289873:hit:51019:3.12.0.1;Name=TRINITY_DN10199_c0_g1_i3;score=19170
scaffold140|size289873	est2genome	match_part	210616	211920	19170	+	.	ID=scaffold140|size289873:hsp:100347:3.12.0.1;Parent=scaffold140|size289873:hit:51019:3.12.0.1;Target=TRINITY_DN10199_c0_g1_i3 1 1305 +;Gap=M1305
scaffold140|size289873	est2genome	match_part	212028	212864	19170	+	.	ID=scaffold140|size289873:hsp:100348:3.12.0.1;Parent=scaffold140|size289873:hit:51019:3.12.0.1;Target=TRINITY_DN10199_c0_g1_i3 1306 2142 +;Gap=M837
scaffold140|size289873	est2genome	match_part	212945	214643	19170	+	.	ID=scaffold140|size289873:hsp:100349:3.12.0.1;Parent=scaffold140|size289873:hit:51019:3.12.0.1;Target=TRINITY_DN10199_c0_g1_i3 2143 3841 +;Gap=M1699
scaffold140|size289873	est2genome	expressed_sequence_match	220093	223584	15675	-	.	ID=scaffold140|size289873:hit:51020:3.12.0.1;Name=TRINITY_DN9479_c0_g1_i1;score=15675
scaffold140|size289873	est2genome	match_part	222386	223584	15675	-	.	ID=scaffold140|size289873:hsp:100350:3.12.0.1;Parent=scaffold140|size289873:hit:51020:3.12.0.1;Target=TRINITY_DN9479_c0_g1_i1 1 1203 +;Gap=M1199
scaffold140|size289873	est2genome	match_part	221992	222261	15675	-	.	ID=scaffold140|size289873:hsp:100351:3.12.0.1;Parent=scaffold140|size289873:hit:51020:3.12.0.1;Target=TRINITY_DN9479_c0_g1_i1 1204 1473 +;Gap=M270
scaffold140|size289873	est2genome	match_part	221290	221869	15675	-	.	ID=scaffold140|size289873:hsp:100352:3.12.0.1;Parent=scaffold140|size289873:hit:51020:3.12.0.1;Target=TRINITY_DN9479_c0_g1_i1 1474 2053 +;Gap=M580
scaffold140|size289873	est2genome	match_part	220093	221204	15675	-	.	ID=scaffold140|size289873:hsp:100353:3.12.0.1;Parent=scaffold140|size289873:hit:51020:3.12.0.1;Target=TRINITY_DN9479_c0_g1_i1 2054 3166 +;Gap=M1112
scaffold140|size289873	est2genome	expressed_sequence_match	220076	223589	15092	-	.	ID=scaffold140|size289873:hit:51021:3.12.0.1;Name=TRINITY_DN17632_c0_g1_i1;score=15092
scaffold140|size289873	est2genome	match_part	222386	223589	15092	-	.	ID=scaffold140|size289873:hsp:100354:3.12.0.1;Parent=scaffold140|size289873:hit:51021:3.12.0.1;Target=TRINITY_DN17632_c0_g1_i1 1 1208 +;Gap=M1204
scaffold140|size289873	est2genome	match_part	221992	222261	15092	-	.	ID=scaffold140|size289873:hsp:100355:3.12.0.1;Parent=scaffold140|size289873:hit:51021:3.12.0.1;Target=TRINITY_DN17632_c0_g1_i1 1209 1478 +;Gap=M270
scaffold140|size289873	est2genome	match_part	221290	221869	15092	-	.	ID=scaffold140|size289873:hsp:100356:3.12.0.1;Parent=scaffold140|size289873:hit:51021:3.12.0.1;Target=TRINITY_DN17632_c0_g1_i1 1479 2058 +;Gap=M580
scaffold140|size289873	est2genome	match_part	220076	221204	15092	-	.	ID=scaffold140|size289873:hsp:100357:3.12.0.1;Parent=scaffold140|size289873:hit:51021:3.12.0.1;Target=TRINITY_DN17632_c0_g1_i1 2059 3181 +;Gap=M1129
scaffold140|size289873	est2genome	expressed_sequence_match	220093	223584	15308	-	.	ID=scaffold140|size289873:hit:51022:3.12.0.1;Name=TRINITY_DN9479_c0_g1_i2;score=15308
scaffold140|size289873	est2genome	match_part	222972	223584	15308	-	.	ID=scaffold140|size289873:hsp:100358:3.12.0.1;Parent=scaffold140|size289873:hit:51022:3.12.0.1;Target=TRINITY_DN9479_c0_g1_i2 1 617 +;Gap=M613
scaffold140|size289873	est2genome	match_part	222386	222943	15308	-	.	ID=scaffold140|size289873:hsp:100359:3.12.0.1;Parent=scaffold140|size289873:hit:51022:3.12.0.1;Target=TRINITY_DN9479_c0_g1_i2 618 1176 +;Gap=M558
scaffold140|size289873	est2genome	match_part	221992	222261	15308	-	.	ID=scaffold140|size289873:hsp:100360:3.12.0.1;Parent=scaffold140|size289873:hit:51022:3.12.0.1;Target=TRINITY_DN9479_c0_g1_i2 1177 1446 +;Gap=M270
scaffold140|size289873	est2genome	match_part	221290	221869	15308	-	.	ID=scaffold140|size289873:hsp:100361:3.12.0.1;Parent=scaffold140|size289873:hit:51022:3.12.0.1;Target=TRINITY_DN9479_c0_g1_i2 1447 2026 +;Gap=M580
scaffold140|size289873	est2genome	match_part	220093	221204	15308	-	.	ID=scaffold140|size289873:hsp:100362:3.12.0.1;Parent=scaffold140|size289873:hit:51022:3.12.0.1;Target=TRINITY_DN9479_c0_g1_i2 2027 3139 +;Gap=M1112
scaffold140|size289873	est2genome	expressed_sequence_match	220076	223589	15471	-	.	ID=scaffold140|size289873:hit:51023:3.12.0.1;Name=TRINITY_DN17632_c0_g1_i2;score=15471
scaffold140|size289873	est2genome	match_part	222972	223589	15471	-	.	ID=scaffold140|size289873:hsp:100363:3.12.0.1;Parent=scaffold140|size289873:hit:51023:3.12.0.1;Target=TRINITY_DN17632_c0_g1_i2 1 622 +;Gap=M618
scaffold140|size289873	est2genome	match_part	222386	222943	15471	-	.	ID=scaffold140|size289873:hsp:100364:3.12.0.1;Parent=scaffold140|size289873:hit:51023:3.12.0.1;Target=TRINITY_DN17632_c0_g1_i2 623 1181 +;Gap=M558
scaffold140|size289873	est2genome	match_part	221290	222261	15471	-	.	ID=scaffold140|size289873:hsp:100365:3.12.0.1;Parent=scaffold140|size289873:hit:51023:3.12.0.1;Target=TRINITY_DN17632_c0_g1_i2 1182 2153 +;Gap=M972
scaffold140|size289873	est2genome	match_part	220076	221204	15471	-	.	ID=scaffold140|size289873:hsp:100366:3.12.0.1;Parent=scaffold140|size289873:hit:51023:3.12.0.1;Target=TRINITY_DN17632_c0_g1_i2 2154 3276 +;Gap=M1129
scaffold140|size289873	est2genome	expressed_sequence_match	220093	223584	15910	-	.	ID=scaffold140|size289873:hit:51024:3.12.0.1;Name=TRINITY_DN9479_c0_g1_i3;score=15910
scaffold140|size289873	est2genome	match_part	222972	223584	15910	-	.	ID=scaffold140|size289873:hsp:100367:3.12.0.1;Parent=scaffold140|size289873:hit:51024:3.12.0.1;Target=TRINITY_DN9479_c0_g1_i3 1 617 +;Gap=M613
scaffold140|size289873	est2genome	match_part	222386	222943	15910	-	.	ID=scaffold140|size289873:hsp:100368:3.12.0.1;Parent=scaffold140|size289873:hit:51024:3.12.0.1;Target=TRINITY_DN9479_c0_g1_i3 618 1176 +;Gap=M558
scaffold140|size289873	est2genome	match_part	221290	222261	15910	-	.	ID=scaffold140|size289873:hsp:100369:3.12.0.1;Parent=scaffold140|size289873:hit:51024:3.12.0.1;Target=TRINITY_DN9479_c0_g1_i3 1177 2148 +;Gap=M972
scaffold140|size289873	est2genome	match_part	220093	221204	15910	-	.	ID=scaffold140|size289873:hsp:100370:3.12.0.1;Parent=scaffold140|size289873:hit:51024:3.12.0.1;Target=TRINITY_DN9479_c0_g1_i3 2149 3261 +;Gap=M1112
scaffold140|size289873	est2genome	expressed_sequence_match	220477	223562	12413	-	.	ID=scaffold140|size289873:hit:51025:3.12.0.1;Name=TRINITY_DN17632_c0_g1_i3;score=12413
scaffold140|size289873	est2genome	match_part	222972	223562	12413	-	.	ID=scaffold140|size289873:hsp:100371:3.12.0.1;Parent=scaffold140|size289873:hit:51025:3.12.0.1;Target=TRINITY_DN17632_c0_g1_i3 1 595 +;Gap=M591
scaffold140|size289873	est2genome	match_part	222386	222943	12413	-	.	ID=scaffold140|size289873:hsp:100372:3.12.0.1;Parent=scaffold140|size289873:hit:51025:3.12.0.1;Target=TRINITY_DN17632_c0_g1_i3 596 1154 +;Gap=M558
scaffold140|size289873	est2genome	match_part	221992	222261	12413	-	.	ID=scaffold140|size289873:hsp:100373:3.12.0.1;Parent=scaffold140|size289873:hit:51025:3.12.0.1;Target=TRINITY_DN17632_c0_g1_i3 1155 1424 +;Gap=M270
scaffold140|size289873	est2genome	match_part	221290	221869	12413	-	.	ID=scaffold140|size289873:hsp:100374:3.12.0.1;Parent=scaffold140|size289873:hit:51025:3.12.0.1;Target=TRINITY_DN17632_c0_g1_i3 1425 2004 +;Gap=M580
scaffold140|size289873	est2genome	match_part	220800	221204	12413	-	.	ID=scaffold140|size289873:hsp:100375:3.12.0.1;Parent=scaffold140|size289873:hit:51025:3.12.0.1;Target=TRINITY_DN17632_c0_g1_i3 2005 2410 +;Gap=M405
scaffold140|size289873	est2genome	match_part	220477	220684	12413	-	.	ID=scaffold140|size289873:hsp:100376:3.12.0.1;Parent=scaffold140|size289873:hit:51025:3.12.0.1;Target=TRINITY_DN17632_c0_g1_i3 2411 2618 +;Gap=M208
scaffold140|size289873	est2genome	expressed_sequence_match	220093	223584	16277	-	.	ID=scaffold140|size289873:hit:51026:3.12.0.1;Name=TRINITY_DN9479_c0_g1_i4;score=16277
scaffold140|size289873	est2genome	match_part	222386	223584	16277	-	.	ID=scaffold140|size289873:hsp:100377:3.12.0.1;Parent=scaffold140|size289873:hit:51026:3.12.0.1;Target=TRINITY_DN9479_c0_g1_i4 1 1203 +;Gap=M1199
scaffold140|size289873	est2genome	match_part	221290	222261	16277	-	.	ID=scaffold140|size289873:hsp:100378:3.12.0.1;Parent=scaffold140|size289873:hit:51026:3.12.0.1;Target=TRINITY_DN9479_c0_g1_i4 1204 2175 +;Gap=M972
scaffold140|size289873	est2genome	match_part	220093	221204	16277	-	.	ID=scaffold140|size289873:hsp:100379:3.12.0.1;Parent=scaffold140|size289873:hit:51026:3.12.0.1;Target=TRINITY_DN9479_c0_g1_i4 2176 3288 +;Gap=M1112
scaffold140|size289873	est2genome	expressed_sequence_match	220076	223589	14818	-	.	ID=scaffold140|size289873:hit:51027:3.12.0.1;Name=TRINITY_DN17632_c0_g1_i4;score=14818
scaffold140|size289873	est2genome	match_part	222972	223589	14818	-	.	ID=scaffold140|size289873:hsp:100380:3.12.0.1;Parent=scaffold140|size289873:hit:51027:3.12.0.1;Target=TRINITY_DN17632_c0_g1_i4 1 622 +;Gap=M618
scaffold140|size289873	est2genome	match_part	222386	222943	14818	-	.	ID=scaffold140|size289873:hsp:100381:3.12.0.1;Parent=scaffold140|size289873:hit:51027:3.12.0.1;Target=TRINITY_DN17632_c0_g1_i4 623 1181 +;Gap=M558
scaffold140|size289873	est2genome	match_part	221992	222261	14818	-	.	ID=scaffold140|size289873:hsp:100382:3.12.0.1;Parent=scaffold140|size289873:hit:51027:3.12.0.1;Target=TRINITY_DN17632_c0_g1_i4 1182 1451 +;Gap=M270
scaffold140|size289873	est2genome	match_part	221290	221894	14818	-	.	ID=scaffold140|size289873:hsp:100383:3.12.0.1;Parent=scaffold140|size289873:hit:51027:3.12.0.1;Target=TRINITY_DN17632_c0_g1_i4 1452 2056 +;Gap=M605
scaffold140|size289873	est2genome	match_part	220076	221204	14818	-	.	ID=scaffold140|size289873:hsp:100384:3.12.0.1;Parent=scaffold140|size289873:hit:51027:3.12.0.1;Target=TRINITY_DN17632_c0_g1_i4 2057 3179 +;Gap=M1129
scaffold140|size289873	est2genome	expressed_sequence_match	220477	223589	13140	-	.	ID=scaffold140|size289873:hit:51028:3.12.0.1;Name=TRINITY_DN17632_c0_g1_i5;score=13140
scaffold140|size289873	est2genome	match_part	222386	223589	13140	-	.	ID=scaffold140|size289873:hsp:100385:3.12.0.1;Parent=scaffold140|size289873:hit:51028:3.12.0.1;Target=TRINITY_DN17632_c0_g1_i5 1 1208 +;Gap=M1204
scaffold140|size289873	est2genome	match_part	221992	222261	13140	-	.	ID=scaffold140|size289873:hsp:100386:3.12.0.1;Parent=scaffold140|size289873:hit:51028:3.12.0.1;Target=TRINITY_DN17632_c0_g1_i5 1209 1478 +;Gap=M270
scaffold140|size289873	est2genome	match_part	221290	221869	13140	-	.	ID=scaffold140|size289873:hsp:100387:3.12.0.1;Parent=scaffold140|size289873:hit:51028:3.12.0.1;Target=TRINITY_DN17632_c0_g1_i5 1479 2058 +;Gap=M580
scaffold140|size289873	est2genome	match_part	220800	221204	13140	-	.	ID=scaffold140|size289873:hsp:100388:3.12.0.1;Parent=scaffold140|size289873:hit:51028:3.12.0.1;Target=TRINITY_DN17632_c0_g1_i5 2059 2464 +;Gap=M405
scaffold140|size289873	est2genome	match_part	220477	220684	13140	-	.	ID=scaffold140|size289873:hsp:100389:3.12.0.1;Parent=scaffold140|size289873:hit:51028:3.12.0.1;Target=TRINITY_DN17632_c0_g1_i5 2465 2672 +;Gap=M208
scaffold140|size289873	est2genome	expressed_sequence_match	220076	223589	15703	-	.	ID=scaffold140|size289873:hit:51029:3.12.0.1;Name=TRINITY_DN17632_c0_g1_i6;score=15703
scaffold140|size289873	est2genome	match_part	222386	223589	15703	-	.	ID=scaffold140|size289873:hsp:100390:3.12.0.1;Parent=scaffold140|size289873:hit:51029:3.12.0.1;Target=TRINITY_DN17632_c0_g1_i6 1 1208 +;Gap=M1204
scaffold140|size289873	est2genome	match_part	221290	222261	15703	-	.	ID=scaffold140|size289873:hsp:100391:3.12.0.1;Parent=scaffold140|size289873:hit:51029:3.12.0.1;Target=TRINITY_DN17632_c0_g1_i6 1209 2180 +;Gap=M972
scaffold140|size289873	est2genome	match_part	220076	221204	15703	-	.	ID=scaffold140|size289873:hsp:100392:3.12.0.1;Parent=scaffold140|size289873:hit:51029:3.12.0.1;Target=TRINITY_DN17632_c0_g1_i6 2181 3303 +;Gap=M1129
scaffold140|size289873	est2genome	expressed_sequence_match	222239	223562	6052	-	.	ID=scaffold140|size289873:hit:51030:3.12.0.1;Name=TRINITY_DN17632_c0_g1_i7;score=6052
scaffold140|size289873	est2genome	match_part	222983	223562	6052	-	.	ID=scaffold140|size289873:hsp:100393:3.12.0.1;Parent=scaffold140|size289873:hit:51030:3.12.0.1;Target=TRINITY_DN17632_c0_g1_i7 1 583 +;Gap=M580
scaffold140|size289873	est2genome	match_part	222239	222954	6052	-	.	ID=scaffold140|size289873:hsp:100394:3.12.0.1;Parent=scaffold140|size289873:hit:51030:3.12.0.1;Target=TRINITY_DN17632_c0_g1_i7 584 1301 +;Gap=M716
scaffold140|size289873	est2genome	expressed_sequence_match	220076	223589	14860	-	.	ID=scaffold140|size289873:hit:51031:3.12.0.1;Name=TRINITY_DN17632_c0_g1_i8;score=14860
scaffold140|size289873	est2genome	match_part	222972	223589	14860	-	.	ID=scaffold140|size289873:hsp:100395:3.12.0.1;Parent=scaffold140|size289873:hit:51031:3.12.0.1;Target=TRINITY_DN17632_c0_g1_i8 1 622 +;Gap=M618
scaffold140|size289873	est2genome	match_part	222386	222943	14860	-	.	ID=scaffold140|size289873:hsp:100396:3.12.0.1;Parent=scaffold140|size289873:hit:51031:3.12.0.1;Target=TRINITY_DN17632_c0_g1_i8 623 1181 +;Gap=M558
scaffold140|size289873	est2genome	match_part	221992	222261	14860	-	.	ID=scaffold140|size289873:hsp:100397:3.12.0.1;Parent=scaffold140|size289873:hit:51031:3.12.0.1;Target=TRINITY_DN17632_c0_g1_i8 1182 1451 +;Gap=M270
scaffold140|size289873	est2genome	match_part	221290	221869	14860	-	.	ID=scaffold140|size289873:hsp:100398:3.12.0.1;Parent=scaffold140|size289873:hit:51031:3.12.0.1;Target=TRINITY_DN17632_c0_g1_i8 1452 2031 +;Gap=M580
scaffold140|size289873	est2genome	match_part	220076	221204	14860	-	.	ID=scaffold140|size289873:hsp:100399:3.12.0.1;Parent=scaffold140|size289873:hit:51031:3.12.0.1;Target=TRINITY_DN17632_c0_g1_i8 2032 3154 +;Gap=M1129
scaffold412|size117869	.	contig	1	117183	.	.	.	ID=scaffold412|size117869;Name=scaffold412|size117869
scaffold412|size117869	maker	gene	58091	61989	.	+	.	ID=CCRYP_019367|size117869-augustus-gene-0.18;Name=CCRYP_019367|size117869-augustus-gene-0.18;Alias=maker-scaffold412|size117869-augustus-gene-0.18;
scaffold412|size117869	maker	mRNA	58091	61989	.	+	.	ID=CCRYP_019367|size117869-augustus-gene-0.18-mRNA-1;Parent=CCRYP_019367|size117869-augustus-gene-0.18;Name=CCRYP_019367|size117869-augustus-gene-0.18-mRNA-1;Alias=maker-scaffold412|size117869-augustus-gene-0.18-mRNA-1;_AED=0.01;_QI=429|1|0.66|1|1|1|3|259|1008;_eAED=0.01;
scaffold412|size117869	maker	exon	58091	58633	.	+	.	ID=CCRYP_019367-RA|size117869-augustus-gene-0.18-mRNA-1:exon:5472;Parent=CCRYP_019367-RA|size117869-augustus-gene-0.18-mRNA-1;
scaffold412|size117869	maker	exon	58734	61399	.	+	.	ID=CCRYP_019367-RA|size117869-augustus-gene-0.18-mRNA-1:exon:5473;Parent=CCRYP_019367-RA|size117869-augustus-gene-0.18-mRNA-1;
scaffold412|size117869	maker	exon	61484	61989	.	+	.	ID=CCRYP_019367-RA|size117869-augustus-gene-0.18-mRNA-1:exon:5474;Parent=CCRYP_019367-RA|size117869-augustus-gene-0.18-mRNA-1;
scaffold412|size117869	maker	five_prime_UTR	58091	58519	.	+	.	ID=CCRYP_019367-RA|size117869-augustus-gene-0.18-mRNA-1:five_prime_utr;Parent=CCRYP_019367-RA|size117869-augustus-gene-0.18-mRNA-1;
scaffold412|size117869	maker	CDS	58520	58633	.	+	0	ID=CCRYP_019367-RA|size117869-augustus-gene-0.18-mRNA-1:cds;Parent=CCRYP_019367-RA|size117869-augustus-gene-0.18-mRNA-1;
scaffold412|size117869	maker	CDS	58734	61399	.	+	0	ID=CCRYP_019367-RA|size117869-augustus-gene-0.18-mRNA-1:cds;Parent=CCRYP_019367-RA|size117869-augustus-gene-0.18-mRNA-1;
scaffold412|size117869	maker	CDS	61484	61730	.	+	1	ID=CCRYP_019367-RA|size117869-augustus-gene-0.18-mRNA-1:cds;Parent=CCRYP_019367-RA|size117869-augustus-gene-0.18-mRNA-1;
scaffold412|size117869	maker	three_prime_UTR	61731	61989	.	+	.	ID=CCRYP_019367-RA|size117869-augustus-gene-0.18-mRNA-1:three_prime_utr;Parent=CCRYP_019367-RA|size117869-augustus-gene-0.18-mRNA-1;
scaffold412|size117869	maker	gene	94375	95961	.	+	.	ID=CCRYP_019368|size117869-augustus-gene-0.19;Name=CCRYP_019368|size117869-augustus-gene-0.19;Alias=maker-scaffold412|size117869-augustus-gene-0.19;
scaffold412|size117869	maker	mRNA	94375	95961	.	+	.	ID=CCRYP_019368|size117869-augustus-gene-0.19-mRNA-1;Parent=CCRYP_019368|size117869-augustus-gene-0.19;Name=CCRYP_019368|size117869-augustus-gene-0.19-mRNA-1;Alias=maker-scaffold412|size117869-augustus-gene-0.19-mRNA-1;_AED=0.02;_QI=239|1|1|1|1|1|2|132|378;_eAED=0.02;
scaffold412|size117869	maker	exon	94375	95302	.	+	.	ID=CCRYP_019368-RA|size117869-augustus-gene-0.19-mRNA-1:exon:5475;Parent=CCRYP_019368-RA|size117869-augustus-gene-0.19-mRNA-1;
scaffold412|size117869	maker	exon	95382	95961	.	+	.	ID=CCRYP_019368-RA|size117869-augustus-gene-0.19-mRNA-1:exon:5476;Parent=CCRYP_019368-RA|size117869-augustus-gene-0.19-mRNA-1;
scaffold412|size117869	maker	five_prime_UTR	94375	94613	.	+	.	ID=CCRYP_019368-RA|size117869-augustus-gene-0.19-mRNA-1:five_prime_utr;Parent=CCRYP_019368-RA|size117869-augustus-gene-0.19-mRNA-1;
scaffold412|size117869	maker	CDS	94614	95302	.	+	0	ID=CCRYP_019368-RA|size117869-augustus-gene-0.19-mRNA-1:cds;Parent=CCRYP_019368-RA|size117869-augustus-gene-0.19-mRNA-1;
scaffold412|size117869	maker	CDS	95382	95829	.	+	1	ID=CCRYP_019368-RA|size117869-augustus-gene-0.19-mRNA-1:cds;Parent=CCRYP_019368-RA|size117869-augustus-gene-0.19-mRNA-1;
scaffold412|size117869	maker	three_prime_UTR	95830	95961	.	+	.	ID=CCRYP_019368-RA|size117869-augustus-gene-0.19-mRNA-1:three_prime_utr;Parent=CCRYP_019368-RA|size117869-augustus-gene-0.19-mRNA-1;
scaffold412|size117869	maker	gene	47454	49426	.	+	.	ID=CCRYP_019364|size117869-augustus-gene-0.17;Name=CCRYP_019364|size117869-augustus-gene-0.17;Alias=maker-scaffold412|size117869-augustus-gene-0.17;
scaffold412|size117869	maker	mRNA	47454	49426	.	+	.	ID=CCRYP_019364|size117869-augustus-gene-0.17-mRNA-1;Parent=CCRYP_019364|size117869-augustus-gene-0.17;Name=CCRYP_019364|size117869-augustus-gene-0.17-mRNA-1;Alias=maker-scaffold412|size117869-augustus-gene-0.17-mRNA-1;_AED=0.21;_QI=195|1|1|1|1|1|2|84|532;_eAED=0.21;
scaffold412|size117869	maker	exon	47454	48413	.	+	.	ID=CCRYP_019364-RA|size117869-augustus-gene-0.17-mRNA-1:exon:5477;Parent=CCRYP_019364-RA|size117869-augustus-gene-0.17-mRNA-1;
scaffold412|size117869	maker	exon	48509	49426	.	+	.	ID=CCRYP_019364-RA|size117869-augustus-gene-0.17-mRNA-1:exon:5478;Parent=CCRYP_019364-RA|size117869-augustus-gene-0.17-mRNA-1;
scaffold412|size117869	maker	five_prime_UTR	47454	47648	.	+	.	ID=CCRYP_019364-RA|size117869-augustus-gene-0.17-mRNA-1:five_prime_utr;Parent=CCRYP_019364-RA|size117869-augustus-gene-0.17-mRNA-1;
scaffold412|size117869	maker	CDS	47649	48413	.	+	0	ID=CCRYP_019364-RA|size117869-augustus-gene-0.17-mRNA-1:cds;Parent=CCRYP_019364-RA|size117869-augustus-gene-0.17-mRNA-1;
scaffold412|size117869	maker	CDS	48509	49342	.	+	0	ID=CCRYP_019364-RA|size117869-augustus-gene-0.17-mRNA-1:cds;Parent=CCRYP_019364-RA|size117869-augustus-gene-0.17-mRNA-1;
scaffold412|size117869	maker	three_prime_UTR	49343	49426	.	+	.	ID=CCRYP_019364-RA|size117869-augustus-gene-0.17-mRNA-1:three_prime_utr;Parent=CCRYP_019364-RA|size117869-augustus-gene-0.17-mRNA-1;
scaffold412|size117869	maker	gene	29215	29623	.	+	.	ID=CCRYP_019363|size117869-exonerate_protein2genome-gene-0.0;Name=CCRYP_019363|size117869-exonerate_protein2genome-gene-0.0;Alias=maker-scaffold412|size117869-exonerate_protein2genome-gene-0.0;
scaffold412|size117869	maker	mRNA	29215	29457	.	+	.	ID=CCRYP_019363|size117869-exonerate_protein2genome-gene-0.0-mRNA-1;Parent=CCRYP_019363|size117869-exonerate_protein2genome-gene-0.0;Name=CCRYP_019363|size117869-exonerate_protein2genome-gene-0.0-mRNA-1;Alias=maker-scaffold412|size117869-exonerate_protein2genome-gene-0.0-mRNA-1;_AED=0.22;_QI=0|-1|0|1|-1|0|1|0|80;_eAED=0.22;score=243;
scaffold412|size117869	maker	mRNA	29459	29623	.	+	.	ID=CCRYP_019363|size117869-exonerate_protein2genome-gene-0.0-mRNA-2;Parent=CCRYP_019363|size117869-exonerate_protein2genome-gene-0.0;Name=CCRYP_019363|size117869-exonerate_protein2genome-gene-0.0-mRNA-2;Alias=maker-scaffold412|size117869-exonerate_protein2genome-gene-0.0-mRNA-2;_AED=0.32;_QI=0|-1|0|1|-1|0|1|0|54;_eAED=0.31;score=165;
scaffold412|size117869	maker	exon	29215	29457	.	+	.	ID=CCRYP_019363-RA|size117869-exonerate_protein2genome-gene-0.0-mRNA-1:exon:5479;Parent=CCRYP_019363-RA|size117869-exonerate_protein2genome-gene-0.0-mRNA-1;
scaffold412|size117869	maker	exon	29459	29623	.	+	.	ID=CCRYP_019363-RB|size117869-exonerate_protein2genome-gene-0.0-mRNA-2:exon:5480;Parent=CCRYP_019363-RB|size117869-exonerate_protein2genome-gene-0.0-mRNA-2;
scaffold412|size117869	maker	CDS	29215	29457	.	+	0	ID=CCRYP_019363-RA|size117869-exonerate_protein2genome-gene-0.0-mRNA-1:cds;Parent=CCRYP_019363-RA|size117869-exonerate_protein2genome-gene-0.0-mRNA-1;
scaffold412|size117869	maker	CDS	29459	29623	.	+	0	ID=CCRYP_019363-RB|size117869-exonerate_protein2genome-gene-0.0-mRNA-2:cds;Parent=CCRYP_019363-RB|size117869-exonerate_protein2genome-gene-0.0-mRNA-2;
scaffold412|size117869	maker	gene	15651	17217	.	-	.	ID=CCRYP_019362|size117869-exonerate_est2genome-gene-0.10;Name=CCRYP_019362|size117869-exonerate_est2genome-gene-0.10;Alias=maker-scaffold412|size117869-exonerate_est2genome-gene-0.10;
scaffold412|size117869	maker	mRNA	15651	17217	.	-	.	ID=CCRYP_019362|size117869-exonerate_est2genome-gene-0.10-mRNA-1;Parent=CCRYP_019362|size117869-exonerate_est2genome-gene-0.10;Name=CCRYP_019362|size117869-exonerate_est2genome-gene-0.10-mRNA-1;Alias=maker-scaffold412|size117869-exonerate_est2genome-gene-0.10-mRNA-1;_AED=0.03;_QI=0|1|1|1|1|1|2|240|409;_eAED=0.03;score=7287;
scaffold412|size117869	maker	exon	16450	17217	.	-	.	ID=CCRYP_019362-RA|size117869-exonerate_est2genome-gene-0.10-mRNA-1:exon:5482;Parent=CCRYP_019362-RA|size117869-exonerate_est2genome-gene-0.10-mRNA-1;
scaffold412|size117869	maker	exon	15651	16352	.	-	.	ID=CCRYP_019362-RA|size117869-exonerate_est2genome-gene-0.10-mRNA-1:exon:5481;Parent=CCRYP_019362-RA|size117869-exonerate_est2genome-gene-0.10-mRNA-1;
scaffold412|size117869	maker	CDS	16450	17217	.	-	0	ID=CCRYP_019362-RA|size117869-exonerate_est2genome-gene-0.10-mRNA-1:cds;Parent=CCRYP_019362-RA|size117869-exonerate_est2genome-gene-0.10-mRNA-1;
scaffold412|size117869	maker	CDS	15891	16352	.	-	0	ID=CCRYP_019362-RA|size117869-exonerate_est2genome-gene-0.10-mRNA-1:cds;Parent=CCRYP_019362-RA|size117869-exonerate_est2genome-gene-0.10-mRNA-1;
scaffold412|size117869	maker	three_prime_UTR	15651	15890	.	-	.	ID=CCRYP_019362-RA|size117869-exonerate_est2genome-gene-0.10-mRNA-1:three_prime_utr;Parent=CCRYP_019362-RA|size117869-exonerate_est2genome-gene-0.10-mRNA-1;
scaffold412|size117869	maker	gene	49426	50647	.	-	.	ID=CCRYP_019365|size117869-augustus-gene-0.21;Name=CCRYP_019365|size117869-augustus-gene-0.21;Alias=maker-scaffold412|size117869-augustus-gene-0.21;
scaffold412|size117869	maker	mRNA	49426	50647	.	-	.	ID=CCRYP_019365|size117869-augustus-gene-0.21-mRNA-1;Parent=CCRYP_019365|size117869-augustus-gene-0.21;Name=CCRYP_019365|size117869-augustus-gene-0.21-mRNA-1;Alias=maker-scaffold412|size117869-augustus-gene-0.21-mRNA-1;_AED=0.03;_QI=818|1|1|1|1|1|2|104|71;_eAED=0.03;
scaffold412|size117869	maker	exon	49426	49891	.	-	.	ID=CCRYP_019365-RA|size117869-augustus-gene-0.21-mRNA-1:exon:5484;Parent=CCRYP_019365-RA|size117869-augustus-gene-0.21-mRNA-1;
scaffold412|size117869	maker	exon	49976	50647	.	-	.	ID=CCRYP_019365-RA|size117869-augustus-gene-0.21-mRNA-1:exon:5483;Parent=CCRYP_019365-RA|size117869-augustus-gene-0.21-mRNA-1;
scaffold412|size117869	maker	five_prime_UTR	49976	50647	.	-	.	ID=CCRYP_019365-RA|size117869-augustus-gene-0.21-mRNA-1:five_prime_utr;Parent=CCRYP_019365-RA|size117869-augustus-gene-0.21-mRNA-1;
scaffold412|size117869	maker	five_prime_UTR	49746	49891	.	-	.	ID=CCRYP_019365-RA|size117869-augustus-gene-0.21-mRNA-1:five_prime_utr;Parent=CCRYP_019365-RA|size117869-augustus-gene-0.21-mRNA-1;
scaffold412|size117869	maker	CDS	49530	49745	.	-	0	ID=CCRYP_019365-RA|size117869-augustus-gene-0.21-mRNA-1:cds;Parent=CCRYP_019365-RA|size117869-augustus-gene-0.21-mRNA-1;
scaffold412|size117869	maker	three_prime_UTR	49426	49529	.	-	.	ID=CCRYP_019365-RA|size117869-augustus-gene-0.21-mRNA-1:three_prime_utr;Parent=CCRYP_019365-RA|size117869-augustus-gene-0.21-mRNA-1;
scaffold412|size117869	maker	gene	52282	53446	.	-	.	ID=CCRYP_019366|size117869-snap-gene-0.5;Name=CCRYP_019366|size117869-snap-gene-0.5;Alias=maker-scaffold412|size117869-snap-gene-0.5;
scaffold412|size117869	maker	mRNA	52282	53446	.	-	.	ID=CCRYP_019366|size117869-snap-gene-0.5-mRNA-1;Parent=CCRYP_019366|size117869-snap-gene-0.5;Name=CCRYP_019366|size117869-snap-gene-0.5-mRNA-1;Alias=maker-scaffold412|size117869-snap-gene-0.5-mRNA-1;_AED=0.14;_QI=0|0|0|0.66|0.5|0.66|3|0|353;_eAED=0.10;
scaffold412|size117869	maker	exon	53252	53446	.	-	.	ID=CCRYP_019366-RA|size117869-snap-gene-0.5-mRNA-1:exon:5487;Parent=CCRYP_019366-RA|size117869-snap-gene-0.5-mRNA-1;
scaffold412|size117869	maker	exon	52788	53216	.	-	.	ID=CCRYP_019366-RA|size117869-snap-gene-0.5-mRNA-1:exon:5486;Parent=CCRYP_019366-RA|size117869-snap-gene-0.5-mRNA-1;
scaffold412|size117869	maker	exon	52282	52719	.	-	.	ID=CCRYP_019366-RA|size117869-snap-gene-0.5-mRNA-1:exon:5485;Parent=CCRYP_019366-RA|size117869-snap-gene-0.5-mRNA-1;
scaffold412|size117869	maker	CDS	53252	53446	.	-	0	ID=CCRYP_019366-RA|size117869-snap-gene-0.5-mRNA-1:cds;Parent=CCRYP_019366-RA|size117869-snap-gene-0.5-mRNA-1;
scaffold412|size117869	maker	CDS	52788	53216	.	-	0	ID=CCRYP_019366-RA|size117869-snap-gene-0.5-mRNA-1:cds;Parent=CCRYP_019366-RA|size117869-snap-gene-0.5-mRNA-1;
scaffold412|size117869	maker	CDS	52282	52719	.	-	0	ID=CCRYP_019366-RA|size117869-snap-gene-0.5-mRNA-1:cds;Parent=CCRYP_019366-RA|size117869-snap-gene-0.5-mRNA-1;
scaffold412|size117869	maker	gene	109167	111463	.	-	.	ID=CCRYP_019369|size117869-exonerate_protein2genome-gene-0.6;Name=CCRYP_019369|size117869-exonerate_protein2genome-gene-0.6;Alias=maker-scaffold412|size117869-exonerate_protein2genome-gene-0.6;
scaffold412|size117869	maker	mRNA	110096	111463	.	-	.	ID=CCRYP_019369|size117869-exonerate_protein2genome-gene-0.6-mRNA-1;Parent=CCRYP_019369|size117869-exonerate_protein2genome-gene-0.6;Name=CCRYP_019369|size117869-exonerate_protein2genome-gene-0.6-mRNA-1;Alias=maker-scaffold412|size117869-exonerate_protein2genome-gene-0.6-mRNA-1;_AED=0.81;_QI=0|-1|0|1|-1|0|1|0|455;_eAED=0.76;score=1368;
scaffold412|size117869	maker	mRNA	109167	110105	.	-	.	ID=CCRYP_019369|size117869-exonerate_protein2genome-gene-0.6-mRNA-2;Parent=CCRYP_019369|size117869-exonerate_protein2genome-gene-0.6;Name=CCRYP_019369|size117869-exonerate_protein2genome-gene-0.6-mRNA-2;Alias=maker-scaffold412|size117869-exonerate_protein2genome-gene-0.6-mRNA-2;_AED=0.11;_QI=0|-1|0|1|-1|0|1|0|312;_eAED=0.10;score=939;
scaffold412|size117869	maker	mRNA	109167	109496	.	-	.	ID=CCRYP_019369|size117869-exonerate_protein2genome-gene-0.6-mRNA-3;Parent=CCRYP_019369|size117869-exonerate_protein2genome-gene-0.6;Name=CCRYP_019369|size117869-exonerate_protein2genome-gene-0.6-mRNA-3;Alias=maker-scaffold412|size117869-exonerate_protein2genome-gene-0.6-mRNA-3;_AED=0.36;_QI=0|-1|0|1|-1|0|1|0|109;_eAED=0.36;score=330;
scaffold412|size117869	maker	exon	109167	109496	.	-	.	ID=CCRYP_019369-RA|size117869-exonerate_protein2genome-gene-0.6-mRNA-3:exon:5490;Parent=CCRYP_019369-RA|size117869-exonerate_protein2genome-gene-0.6-mRNA-3;
scaffold412|size117869	maker	exon	109167	110105	.	-	.	ID=CCRYP_019369-RB|size117869-exonerate_protein2genome-gene-0.6-mRNA-2:exon:5489;Parent=CCRYP_019369-RB|size117869-exonerate_protein2genome-gene-0.6-mRNA-2;
scaffold412|size117869	maker	exon	110096	111463	.	-	.	ID=CCRYP_019369-RC|size117869-exonerate_protein2genome-gene-0.6-mRNA-1:exon:5488;Parent=CCRYP_019369-RC|size117869-exonerate_protein2genome-gene-0.6-mRNA-1;
scaffold412|size117869	maker	CDS	110096	111463	.	-	0	ID=CCRYP_019369-RC|size117869-exonerate_protein2genome-gene-0.6-mRNA-1:cds;Parent=CCRYP_019369-RC|size117869-exonerate_protein2genome-gene-0.6-mRNA-1;
scaffold412|size117869	maker	CDS	109167	110105	.	-	0	ID=CCRYP_019369-RB|size117869-exonerate_protein2genome-gene-0.6-mRNA-2:cds;Parent=CCRYP_019369-RB|size117869-exonerate_protein2genome-gene-0.6-mRNA-2;
scaffold412|size117869	maker	CDS	109167	109496	.	-	0	ID=CCRYP_019369-RA|size117869-exonerate_protein2genome-gene-0.6-mRNA-3:cds;Parent=CCRYP_019369-RA|size117869-exonerate_protein2genome-gene-0.6-mRNA-3;
scaffold412|size117869	augustus_masked	match	47649	49342	1	+	.	ID=scaffold412|size117869:hit:54510:4.5.0.0;Name=augustus_masked-scaffold412|size117869-abinit-gene-0.7-mRNA-1
scaffold412|size117869	augustus_masked	match_part	47649	48413	1	+	.	ID=scaffold412|size117869:hsp:113207:4.5.0.0;Parent=scaffold412|size117869:hit:54510:4.5.0.0;Target=augustus_masked-scaffold412|size117869-abinit-gene-0.7-mRNA-1 1 765 +;Gap=M765
scaffold412|size117869	augustus_masked	match_part	48509	49342	1	+	.	ID=scaffold412|size117869:hsp:113208:4.5.0.0;Parent=scaffold412|size117869:hit:54510:4.5.0.0;Target=augustus_masked-scaffold412|size117869-abinit-gene-0.7-mRNA-1 766 1599 +;Gap=M834
scaffold412|size117869	augustus_masked	match	53651	55411	0.74	+	.	ID=scaffold412|size117869:hit:54511:4.5.0.0;Name=augustus_masked-scaffold412|size117869-abinit-gene-0.8-mRNA-1
scaffold412|size117869	augustus_masked	match_part	53651	54551	0.74	+	.	ID=scaffold412|size117869:hsp:113209:4.5.0.0;Parent=scaffold412|size117869:hit:54511:4.5.0.0;Target=augustus_masked-scaffold412|size117869-abinit-gene-0.8-mRNA-1 1 901 +;Gap=M901
scaffold412|size117869	augustus_masked	match_part	54951	55411	0.74	+	.	ID=scaffold412|size117869:hsp:113210:4.5.0.0;Parent=scaffold412|size117869:hit:54511:4.5.0.0;Target=augustus_masked-scaffold412|size117869-abinit-gene-0.8-mRNA-1 902 1362 +;Gap=M461
scaffold412|size117869	augustus_masked	match	58520	61730	0.72	+	.	ID=scaffold412|size117869:hit:54512:4.5.0.0;Name=augustus_masked-scaffold412|size117869-abinit-gene-0.9-mRNA-1
scaffold412|size117869	augustus_masked	match_part	58520	58633	0.72	+	.	ID=scaffold412|size117869:hsp:113211:4.5.0.0;Parent=scaffold412|size117869:hit:54512:4.5.0.0;Target=augustus_masked-scaffold412|size117869-abinit-gene-0.9-mRNA-1 1 114 +;Gap=M114
scaffold412|size117869	augustus_masked	match_part	58734	61399	0.72	+	.	ID=scaffold412|size117869:hsp:113212:4.5.0.0;Parent=scaffold412|size117869:hit:54512:4.5.0.0;Target=augustus_masked-scaffold412|size117869-abinit-gene-0.9-mRNA-1 115 2780 +;Gap=M2666
scaffold412|size117869	augustus_masked	match_part	61484	61730	0.72	+	.	ID=scaffold412|size117869:hsp:113213:4.5.0.0;Parent=scaffold412|size117869:hit:54512:4.5.0.0;Target=augustus_masked-scaffold412|size117869-abinit-gene-0.9-mRNA-1 2781 3027 +;Gap=M247
scaffold412|size117869	augustus_masked	match	94644	95829	0.71	+	.	ID=scaffold412|size117869:hit:54513:4.5.0.0;Name=augustus_masked-scaffold412|size117869-abinit-gene-0.10-mRNA-1
scaffold412|size117869	augustus_masked	match_part	94644	95302	0.71	+	.	ID=scaffold412|size117869:hsp:113214:4.5.0.0;Parent=scaffold412|size117869:hit:54513:4.5.0.0;Target=augustus_masked-scaffold412|size117869-abinit-gene-0.10-mRNA-1 1 659 +;Gap=M659
scaffold412|size117869	augustus_masked	match_part	95382	95829	0.71	+	.	ID=scaffold412|size117869:hsp:113215:4.5.0.0;Parent=scaffold412|size117869:hit:54513:4.5.0.0;Target=augustus_masked-scaffold412|size117869-abinit-gene-0.10-mRNA-1 660 1107 +;Gap=M448
scaffold412|size117869	augustus_masked	match	108023	108598	0.8	+	.	ID=scaffold412|size117869:hit:54514:4.5.0.0;Name=augustus_masked-scaffold412|size117869-abinit-gene-0.11-mRNA-1
scaffold412|size117869	augustus_masked	match_part	108023	108598	0.8	+	.	ID=scaffold412|size117869:hsp:113216:4.5.0.0;Parent=scaffold412|size117869:hit:54514:4.5.0.0;Target=augustus_masked-scaffold412|size117869-abinit-gene-0.11-mRNA-1 1 576 +;Gap=M576
scaffold412|size117869	augustus_masked	match	2020	2514	0.93	-	.	ID=scaffold412|size117869:hit:54515:4.5.0.0;Name=augustus_masked-scaffold412|size117869-abinit-gene-0.12-mRNA-1
scaffold412|size117869	augustus_masked	match_part	2020	2514	0.93	-	.	ID=scaffold412|size117869:hsp:113217:4.5.0.0;Parent=scaffold412|size117869:hit:54515:4.5.0.0;Target=augustus_masked-scaffold412|size117869-abinit-gene-0.12-mRNA-1 1 495 +;Gap=M495
scaffold412|size117869	augustus_masked	match	15891	17106	0.85	-	.	ID=scaffold412|size117869:hit:54516:4.5.0.0;Name=augustus_masked-scaffold412|size117869-abinit-gene-0.13-mRNA-1
scaffold412|size117869	augustus_masked	match_part	16450	17106	0.85	-	.	ID=scaffold412|size117869:hsp:113218:4.5.0.0;Parent=scaffold412|size117869:hit:54516:4.5.0.0;Target=augustus_masked-scaffold412|size117869-abinit-gene-0.13-mRNA-1 463 1119 +;Gap=M657
scaffold412|size117869	augustus_masked	match_part	15891	16352	0.85	-	.	ID=scaffold412|size117869:hsp:113219:4.5.0.0;Parent=scaffold412|size117869:hit:54516:4.5.0.0;Target=augustus_masked-scaffold412|size117869-abinit-gene-0.13-mRNA-1 1 462 +;Gap=M462
scaffold412|size117869	augustus_masked	match	26119	34046	0.26	-	.	ID=scaffold412|size117869:hit:54517:4.5.0.0;Name=augustus_masked-scaffold412|size117869-abinit-gene-0.14-mRNA-1
scaffold412|size117869	augustus_masked	match_part	33590	34046	0.26	-	.	ID=scaffold412|size117869:hsp:113220:4.5.0.0;Parent=scaffold412|size117869:hit:54517:4.5.0.0;Target=augustus_masked-scaffold412|size117869-abinit-gene-0.14-mRNA-1 1224 1680 +;Gap=M457
scaffold412|size117869	augustus_masked	match_part	26982	27626	0.26	-	.	ID=scaffold412|size117869:hsp:113221:4.5.0.0;Parent=scaffold412|size117869:hit:54517:4.5.0.0;Target=augustus_masked-scaffold412|size117869-abinit-gene-0.14-mRNA-1 579 1223 +;Gap=M645
scaffold412|size117869	augustus_masked	match_part	26431	26813	0.26	-	.	ID=scaffold412|size117869:hsp:113222:4.5.0.0;Parent=scaffold412|size117869:hit:54517:4.5.0.0;Target=augustus_masked-scaffold412|size117869-abinit-gene-0.14-mRNA-1 196 578 +;Gap=M383
scaffold412|size117869	augustus_masked	match_part	26119	26313	0.26	-	.	ID=scaffold412|size117869:hsp:113223:4.5.0.0;Parent=scaffold412|size117869:hit:54517:4.5.0.0;Target=augustus_masked-scaffold412|size117869-abinit-gene-0.14-mRNA-1 1 195 +;Gap=M195
scaffold412|size117869	augustus_masked	match	49549	53446	0.6	-	.	ID=scaffold412|size117869:hit:54518:4.5.0.0;Name=augustus_masked-scaffold412|size117869-abinit-gene-0.15-mRNA-1
scaffold412|size117869	augustus_masked	match_part	53252	53446	0.6	-	.	ID=scaffold412|size117869:hsp:113224:4.5.0.0;Parent=scaffold412|size117869:hit:54518:4.5.0.0;Target=augustus_masked-scaffold412|size117869-abinit-gene-0.15-mRNA-1 979 1173 +;Gap=M195
scaffold412|size117869	augustus_masked	match_part	52788	53165	0.6	-	.	ID=scaffold412|size117869:hsp:113225:4.5.0.0;Parent=scaffold412|size117869:hit:54518:4.5.0.0;Target=augustus_masked-scaffold412|size117869-abinit-gene-0.15-mRNA-1 601 978 +;Gap=M378
scaffold412|size117869	augustus_masked	match_part	49976	50232	0.6	-	.	ID=scaffold412|size117869:hsp:113226:4.5.0.0;Parent=scaffold412|size117869:hit:54518:4.5.0.0;Target=augustus_masked-scaffold412|size117869-abinit-gene-0.15-mRNA-1 344 600 +;Gap=M257
scaffold412|size117869	augustus_masked	match_part	49549	49891	0.6	-	.	ID=scaffold412|size117869:hsp:113227:4.5.0.0;Parent=scaffold412|size117869:hit:54518:4.5.0.0;Target=augustus_masked-scaffold412|size117869-abinit-gene-0.15-mRNA-1 1 343 +;Gap=M343
scaffold412|size117869	augustus_masked	match	55598	56825	0.93	-	.	ID=scaffold412|size117869:hit:54519:4.5.0.0;Name=augustus_masked-scaffold412|size117869-abinit-gene-0.16-mRNA-1
scaffold412|size117869	augustus_masked	match_part	56493	56825	0.93	-	.	ID=scaffold412|size117869:hsp:113228:4.5.0.0;Parent=scaffold412|size117869:hit:54519:4.5.0.0;Target=augustus_masked-scaffold412|size117869-abinit-gene-0.16-mRNA-1 727 1059 +;Gap=M333
scaffold412|size117869	augustus_masked	match_part	56071	56389	0.93	-	.	ID=scaffold412|size117869:hsp:113229:4.5.0.0;Parent=scaffold412|size117869:hit:54519:4.5.0.0;Target=augustus_masked-scaffold412|size117869-abinit-gene-0.16-mRNA-1 408 726 +;Gap=M319
scaffold412|size117869	augustus_masked	match_part	55598	56004	0.93	-	.	ID=scaffold412|size117869:hsp:113230:4.5.0.0;Parent=scaffold412|size117869:hit:54519:4.5.0.0;Target=augustus_masked-scaffold412|size117869-abinit-gene-0.16-mRNA-1 1 407 +;Gap=M407
scaffold412|size117869	model_gff:maker	match	47454	49426	9380	+	.	ID=scaffold412|size117869:hit:54520:4.5.0.0;Name=maker-scaffold412|size117869-exonerate_est2genome-gene-0.7-mRNA-1;score=9380
scaffold412|size117869	model_gff:maker	match_part	47454	48413	.	+	.	ID=scaffold412|size117869:hsp:113231:4.5.0.0;Parent=scaffold412|size117869:hit:54520:4.5.0.0;Target=maker-scaffold412|size117869-exonerate_est2genome-gene-0.7-mRNA-1 919 1878 +;Gap=M960
scaffold412|size117869	model_gff:maker	match_part	48509	49426	.	+	.	ID=scaffold412|size117869:hsp:113232:4.5.0.0;Parent=scaffold412|size117869:hit:54520:4.5.0.0;Target=maker-scaffold412|size117869-exonerate_est2genome-gene-0.7-mRNA-1 1 918 +;Gap=M918
scaffold412|size117869	model_gff:maker	match	58091	61175	2985	+	.	ID=scaffold412|size117869:hit:54521:4.5.0.0;Name=maker-scaffold412|size117869-exonerate_est2genome-gene-0.8-mRNA-1;score=2985
scaffold412|size117869	model_gff:maker	match_part	58091	58633	.	+	.	ID=scaffold412|size117869:hsp:113233:4.5.0.0;Parent=scaffold412|size117869:hit:54521:4.5.0.0;Target=maker-scaffold412|size117869-exonerate_est2genome-gene-0.8-mRNA-1 1 543 +;Gap=M543
scaffold412|size117869	model_gff:maker	match_part	58734	61175	.	+	.	ID=scaffold412|size117869:hsp:113234:4.5.0.0;Parent=scaffold412|size117869:hit:54521:4.5.0.0;Target=maker-scaffold412|size117869-exonerate_est2genome-gene-0.8-mRNA-1 544 2985 +;Gap=M2442
scaffold412|size117869	model_gff:maker	match	60012	61989	1894	+	.	ID=scaffold412|size117869:hit:54522:4.5.0.0;Name=maker-scaffold412|size117869-exonerate_est2genome-gene-0.8-mRNA-2;score=1894
scaffold412|size117869	model_gff:maker	match_part	60012	61399	.	+	.	ID=scaffold412|size117869:hsp:113235:4.5.0.0;Parent=scaffold412|size117869:hit:54522:4.5.0.0;Target=maker-scaffold412|size117869-exonerate_est2genome-gene-0.8-mRNA-2 1 1388 +;Gap=M1388
scaffold412|size117869	model_gff:maker	match_part	61484	61989	.	+	.	ID=scaffold412|size117869:hsp:113236:4.5.0.0;Parent=scaffold412|size117869:hit:54522:4.5.0.0;Target=maker-scaffold412|size117869-exonerate_est2genome-gene-0.8-mRNA-2 1389 1894 +;Gap=M506
scaffold412|size117869	model_gff:maker	match	94375	95961	1508	+	.	ID=scaffold412|size117869:hit:54523:4.5.0.0;Name=maker-scaffold412|size117869-exonerate_est2genome-gene-0.9-mRNA-1;score=1508
scaffold412|size117869	model_gff:maker	match_part	94375	95302	.	+	.	ID=scaffold412|size117869:hsp:113237:4.5.0.0;Parent=scaffold412|size117869:hit:54523:4.5.0.0;Target=maker-scaffold412|size117869-exonerate_est2genome-gene-0.9-mRNA-1 1 928 +;Gap=M928
scaffold412|size117869	model_gff:maker	match_part	95382	95961	.	+	.	ID=scaffold412|size117869:hsp:113238:4.5.0.0;Parent=scaffold412|size117869:hit:54523:4.5.0.0;Target=maker-scaffold412|size117869-exonerate_est2genome-gene-0.9-mRNA-1 929 1508 +;Gap=M580
scaffold412|size117869	model_gff:maker	match	15651	17217	7287	-	.	ID=scaffold412|size117869:hit:54524:4.5.0.0;Name=maker-scaffold412|size117869-exonerate_est2genome-gene-0.10-mRNA-1;score=7287
scaffold412|size117869	model_gff:maker	match_part	16450	17217	.	-	.	ID=scaffold412|size117869:hsp:113239:4.5.0.0;Parent=scaffold412|size117869:hit:54524:4.5.0.0;Target=maker-scaffold412|size117869-exonerate_est2genome-gene-0.10-mRNA-1 703 1470 +;Gap=M768
scaffold412|size117869	model_gff:maker	match_part	15651	16352	.	-	.	ID=scaffold412|size117869:hsp:113240:4.5.0.0;Parent=scaffold412|size117869:hit:54524:4.5.0.0;Target=maker-scaffold412|size117869-exonerate_est2genome-gene-0.10-mRNA-1 1 702 +;Gap=M702
scaffold412|size117869	model_gff:maker	match	49426	50647	1138	-	.	ID=scaffold412|size117869:hit:54525:4.5.0.0;Name=maker-scaffold412|size117869-exonerate_protein2genome-gene-0.4-mRNA-1;score=1138
scaffold412|size117869	model_gff:maker	match_part	49976	50647	.	-	.	ID=scaffold412|size117869:hsp:113241:4.5.0.0;Parent=scaffold412|size117869:hit:54525:4.5.0.0;Target=maker-scaffold412|size117869-exonerate_protein2genome-gene-0.4-mRNA-1 467 1138 +;Gap=M672
scaffold412|size117869	model_gff:maker	match_part	49426	49891	.	-	.	ID=scaffold412|size117869:hsp:113242:4.5.0.0;Parent=scaffold412|size117869:hit:54525:4.5.0.0;Target=maker-scaffold412|size117869-exonerate_protein2genome-gene-0.4-mRNA-1 1 466 +;Gap=M466
scaffold412|size117869	model_gff:maker	match	110096	111463	1368	-	.	ID=scaffold412|size117869:hit:54526:4.5.0.0;Name=maker-scaffold412|size117869-exonerate_protein2genome-gene-0.6-mRNA-1;score=1368
scaffold412|size117869	model_gff:maker	match_part	110096	111463	.	-	.	ID=scaffold412|size117869:hsp:113243:4.5.0.0;Parent=scaffold412|size117869:hit:54526:4.5.0.0;Target=maker-scaffold412|size117869-exonerate_protein2genome-gene-0.6-mRNA-1 1 1368 +;Gap=M1368
scaffold412|size117869	model_gff:maker	match	109167	110105	939	-	.	ID=scaffold412|size117869:hit:54527:4.5.0.0;Name=maker-scaffold412|size117869-exonerate_protein2genome-gene-0.6-mRNA-2;score=939
scaffold412|size117869	model_gff:maker	match_part	109167	110105	.	-	.	ID=scaffold412|size117869:hsp:113244:4.5.0.0;Parent=scaffold412|size117869:hit:54527:4.5.0.0;Target=maker-scaffold412|size117869-exonerate_protein2genome-gene-0.6-mRNA-2 1 939 +;Gap=M939
scaffold412|size117869	model_gff:maker	match	109167	109496	330	-	.	ID=scaffold412|size117869:hit:54528:4.5.0.0;Name=maker-scaffold412|size117869-exonerate_protein2genome-gene-0.6-mRNA-3;score=330
scaffold412|size117869	model_gff:maker	match_part	109167	109496	.	-	.	ID=scaffold412|size117869:hsp:113245:4.5.0.0;Parent=scaffold412|size117869:hit:54528:4.5.0.0;Target=maker-scaffold412|size117869-exonerate_protein2genome-gene-0.6-mRNA-3 1 330 +;Gap=M330
scaffold412|size117869	model_gff:maker	match	29215	29457	243	+	.	ID=scaffold412|size117869:hit:54529:4.5.0.0;Name=maker-scaffold412|size117869-exonerate_protein2genome-gene-0.0-mRNA-1;score=243
scaffold412|size117869	model_gff:maker	match_part	29215	29457	.	+	.	ID=scaffold412|size117869:hsp:113246:4.5.0.0;Parent=scaffold412|size117869:hit:54529:4.5.0.0;Target=maker-scaffold412|size117869-exonerate_protein2genome-gene-0.0-mRNA-1 1 243 +;Gap=M243
scaffold412|size117869	model_gff:maker	match	29459	29623	165	+	.	ID=scaffold412|size117869:hit:54530:4.5.0.0;Name=maker-scaffold412|size117869-exonerate_protein2genome-gene-0.0-mRNA-2;score=165
scaffold412|size117869	model_gff:maker	match_part	29459	29623	.	+	.	ID=scaffold412|size117869:hsp:113247:4.5.0.0;Parent=scaffold412|size117869:hit:54530:4.5.0.0;Target=maker-scaffold412|size117869-exonerate_protein2genome-gene-0.0-mRNA-2 1 165 +;Gap=M165
scaffold412|size117869	model_gff:maker	match	52437	52589	153	-	.	ID=scaffold412|size117869:hit:54531:4.5.0.0;Name=maker-scaffold412|size117869-exonerate_protein2genome-gene-0.5-mRNA-1;score=153
scaffold412|size117869	model_gff:maker	match_part	52437	52589	.	-	.	ID=scaffold412|size117869:hsp:113248:4.5.0.0;Parent=scaffold412|size117869:hit:54531:4.5.0.0;Target=maker-scaffold412|size117869-exonerate_protein2genome-gene-0.5-mRNA-1 1 153 +;Gap=M153
scaffold412|size117869	snap_masked	match	47649	49342	91.688	+	.	ID=scaffold412|size117869:hit:54532:4.5.0.0;Name=snap_masked-scaffold412|size117869-abinit-gene-0.23-mRNA-1
scaffold412|size117869	snap_masked	match_part	47649	48413	50.416	+	.	ID=scaffold412|size117869:hsp:113249:4.5.0.0;Parent=scaffold412|size117869:hit:54532:4.5.0.0;Target=snap_masked-scaffold412|size117869-abinit-gene-0.23-mRNA-1 1 765 +;Gap=M765
scaffold412|size117869	snap_masked	match_part	48509	49342	41.272	+	.	ID=scaffold412|size117869:hsp:113250:4.5.0.0;Parent=scaffold412|size117869:hit:54532:4.5.0.0;Target=snap_masked-scaffold412|size117869-abinit-gene-0.23-mRNA-1 766 1599 +;Gap=M834
scaffold412|size117869	snap_masked	match	53651	54568	88.283	+	.	ID=scaffold412|size117869:hit:54533:4.5.0.0;Name=snap_masked-scaffold412|size117869-abinit-gene-0.24-mRNA-1
scaffold412|size117869	snap_masked	match_part	53651	54568	88.283	+	.	ID=scaffold412|size117869:hsp:113251:4.5.0.0;Parent=scaffold412|size117869:hit:54533:4.5.0.0;Target=snap_masked-scaffold412|size117869-abinit-gene-0.24-mRNA-1 1 918 +;Gap=M918
scaffold412|size117869	snap_masked	match	54962	55411	38.446	+	.	ID=scaffold412|size117869:hit:54534:4.5.0.0;Name=snap_masked-scaffold412|size117869-abinit-gene-0.25-mRNA-1
scaffold412|size117869	snap_masked	match_part	54962	55411	38.446	+	.	ID=scaffold412|size117869:hsp:113252:4.5.0.0;Parent=scaffold412|size117869:hit:54534:4.5.0.0;Target=snap_masked-scaffold412|size117869-abinit-gene-0.25-mRNA-1 1 450 +;Gap=M450
scaffold412|size117869	snap_masked	match	58520	61730	190.522	+	.	ID=scaffold412|size117869:hit:54535:4.5.0.0;Name=snap_masked-scaffold412|size117869-abinit-gene-0.26-mRNA-1
scaffold412|size117869	snap_masked	match_part	58520	58633	15.179	+	.	ID=scaffold412|size117869:hsp:113253:4.5.0.0;Parent=scaffold412|size117869:hit:54535:4.5.0.0;Target=snap_masked-scaffold412|size117869-abinit-gene-0.26-mRNA-1 1 114 +;Gap=M114
scaffold412|size117869	snap_masked	match_part	58734	61399	160.607	+	.	ID=scaffold412|size117869:hsp:113254:4.5.0.0;Parent=scaffold412|size117869:hit:54535:4.5.0.0;Target=snap_masked-scaffold412|size117869-abinit-gene-0.26-mRNA-1 115 2780 +;Gap=M2666
scaffold412|size117869	snap_masked	match_part	61484	61730	14.736	+	.	ID=scaffold412|size117869:hsp:113255:4.5.0.0;Parent=scaffold412|size117869:hit:54535:4.5.0.0;Target=snap_masked-scaffold412|size117869-abinit-gene-0.26-mRNA-1 2781 3027 +;Gap=M247
scaffold412|size117869	snap_masked	match	94644	95829	63.521	+	.	ID=scaffold412|size117869:hit:54536:4.5.0.0;Name=snap_masked-scaffold412|size117869-abinit-gene-0.27-mRNA-1
scaffold412|size117869	snap_masked	match_part	94644	95302	35.773	+	.	ID=scaffold412|size117869:hsp:113256:4.5.0.0;Parent=scaffold412|size117869:hit:54536:4.5.0.0;Target=snap_masked-scaffold412|size117869-abinit-gene-0.27-mRNA-1 1 659 +;Gap=M659
scaffold412|size117869	snap_masked	match_part	95382	95829	27.748	+	.	ID=scaffold412|size117869:hsp:113257:4.5.0.0;Parent=scaffold412|size117869:hit:54536:4.5.0.0;Target=snap_masked-scaffold412|size117869-abinit-gene-0.27-mRNA-1 660 1107 +;Gap=M448
scaffold412|size117869	snap_masked	match	108023	108598	46.323	+	.	ID=scaffold412|size117869:hit:54537:4.5.0.0;Name=snap_masked-scaffold412|size117869-abinit-gene-0.28-mRNA-1
scaffold412|size117869	snap_masked	match_part	108023	108598	46.323	+	.	ID=scaffold412|size117869:hsp:113258:4.5.0.0;Parent=scaffold412|size117869:hit:54537:4.5.0.0;Target=snap_masked-scaffold412|size117869-abinit-gene-0.28-mRNA-1 1 576 +;Gap=M576
scaffold412|size117869	snap_masked	match	2020	2502	29.843	-	.	ID=scaffold412|size117869:hit:54538:4.5.0.0;Name=snap_masked-scaffold412|size117869-abinit-gene-0.29-mRNA-1
scaffold412|size117869	snap_masked	match_part	2020	2502	29.843	-	.	ID=scaffold412|size117869:hsp:113259:4.5.0.0;Parent=scaffold412|size117869:hit:54538:4.5.0.0;Target=snap_masked-scaffold412|size117869-abinit-gene-0.29-mRNA-1 1 483 +;Gap=M483
scaffold412|size117869	snap_masked	match	3692	4410	47.749	-	.	ID=scaffold412|size117869:hit:54539:4.5.0.0;Name=snap_masked-scaffold412|size117869-abinit-gene-0.30-mRNA-1
scaffold412|size117869	snap_masked	match_part	4316	4410	10.723	-	.	ID=scaffold412|size117869:hsp:113260:4.5.0.0;Parent=scaffold412|size117869:hit:54539:4.5.0.0;Target=snap_masked-scaffold412|size117869-abinit-gene-0.30-mRNA-1 443 537 +;Gap=M95
scaffold412|size117869	snap_masked	match_part	3692	4133	37.026	-	.	ID=scaffold412|size117869:hsp:113261:4.5.0.0;Parent=scaffold412|size117869:hit:54539:4.5.0.0;Target=snap_masked-scaffold412|size117869-abinit-gene-0.30-mRNA-1 1 442 +;Gap=M442
scaffold412|size117869	snap_masked	match	15891	17106	70.896	-	.	ID=scaffold412|size117869:hit:54540:4.5.0.0;Name=snap_masked-scaffold412|size117869-abinit-gene-0.31-mRNA-1
scaffold412|size117869	snap_masked	match_part	16450	17106	41.599	-	.	ID=scaffold412|size117869:hsp:113262:4.5.0.0;Parent=scaffold412|size117869:hit:54540:4.5.0.0;Target=snap_masked-scaffold412|size117869-abinit-gene-0.31-mRNA-1 463 1119 +;Gap=M657
scaffold412|size117869	snap_masked	match_part	15891	16352	29.297	-	.	ID=scaffold412|size117869:hsp:113263:4.5.0.0;Parent=scaffold412|size117869:hit:54540:4.5.0.0;Target=snap_masked-scaffold412|size117869-abinit-gene-0.31-mRNA-1 1 462 +;Gap=M462
scaffold412|size117869	snap_masked	match	26389	27522	28.645	-	.	ID=scaffold412|size117869:hit:54541:4.5.0.0;Name=snap_masked-scaffold412|size117869-abinit-gene-0.32-mRNA-1
scaffold412|size117869	snap_masked	match_part	26982	27522	3.011	-	.	ID=scaffold412|size117869:hsp:113264:4.5.0.0;Parent=scaffold412|size117869:hit:54541:4.5.0.0;Target=snap_masked-scaffold412|size117869-abinit-gene-0.32-mRNA-1 552 1092 +;Gap=M541
scaffold412|size117869	snap_masked	match_part	26389	26939	25.634	-	.	ID=scaffold412|size117869:hsp:113265:4.5.0.0;Parent=scaffold412|size117869:hit:54541:4.5.0.0;Target=snap_masked-scaffold412|size117869-abinit-gene-0.32-mRNA-1 1 551 +;Gap=M551
scaffold412|size117869	snap_masked	match	32436	32804	26.021	-	.	ID=scaffold412|size117869:hit:54542:4.5.0.0;Name=snap_masked-scaffold412|size117869-abinit-gene-0.33-mRNA-1
scaffold412|size117869	snap_masked	match_part	32436	32804	26.021	-	.	ID=scaffold412|size117869:hsp:113266:4.5.0.0;Parent=scaffold412|size117869:hit:54542:4.5.0.0;Target=snap_masked-scaffold412|size117869-abinit-gene-0.33-mRNA-1 1 369 +;Gap=M369
scaffold412|size117869	snap_masked	match	33381	34046	39.213	-	.	ID=scaffold412|size117869:hit:54543:4.5.0.0;Name=snap_masked-scaffold412|size117869-abinit-gene-0.34-mRNA-1
scaffold412|size117869	snap_masked	match_part	33381	34046	39.213	-	.	ID=scaffold412|size117869:hsp:113267:4.5.0.0;Parent=scaffold412|size117869:hit:54543:4.5.0.0;Target=snap_masked-scaffold412|size117869-abinit-gene-0.34-mRNA-1 1 666 +;Gap=M666
scaffold412|size117869	snap_masked	match	34604	34894	17.678	-	.	ID=scaffold412|size117869:hit:54544:4.5.0.0;Name=snap_masked-scaffold412|size117869-abinit-gene-0.35-mRNA-1
scaffold412|size117869	snap_masked	match_part	34604	34894	17.678	-	.	ID=scaffold412|size117869:hsp:113268:4.5.0.0;Parent=scaffold412|size117869:hit:54544:4.5.0.0;Target=snap_masked-scaffold412|size117869-abinit-gene-0.35-mRNA-1 1 291 +;Gap=M291
scaffold412|size117869	snap_masked	match	49549	49761	16.496	-	.	ID=scaffold412|size117869:hit:54545:4.5.0.0;Name=snap_masked-scaffold412|size117869-abinit-gene-0.36-mRNA-1
scaffold412|size117869	snap_masked	match_part	49549	49761	16.496	-	.	ID=scaffold412|size117869:hsp:113269:4.5.0.0;Parent=scaffold412|size117869:hit:54545:4.5.0.0;Target=snap_masked-scaffold412|size117869-abinit-gene-0.36-mRNA-1 1 213 +;Gap=M213
scaffold412|size117869	snap_masked	match	52282	53446	80.226	-	.	ID=scaffold412|size117869:hit:54546:4.5.0.0;Name=snap_masked-scaffold412|size117869-abinit-gene-0.37-mRNA-1
scaffold412|size117869	snap_masked	match_part	53252	53446	25.992	-	.	ID=scaffold412|size117869:hsp:113270:4.5.0.0;Parent=scaffold412|size117869:hit:54546:4.5.0.0;Target=snap_masked-scaffold412|size117869-abinit-gene-0.37-mRNA-1 817 1011 +;Gap=M195
scaffold412|size117869	snap_masked	match_part	52788	53165	34.627	-	.	ID=scaffold412|size117869:hsp:113271:4.5.0.0;Parent=scaffold412|size117869:hit:54546:4.5.0.0;Target=snap_masked-scaffold412|size117869-abinit-gene-0.37-mRNA-1 439 816 +;Gap=M378
scaffold412|size117869	snap_masked	match_part	52282	52719	19.607	-	.	ID=scaffold412|size117869:hsp:113272:4.5.0.0;Parent=scaffold412|size117869:hit:54546:4.5.0.0;Target=snap_masked-scaffold412|size117869-abinit-gene-0.37-mRNA-1 1 438 +;Gap=M438
scaffold412|size117869	snap_masked	match	55598	56825	104.864	-	.	ID=scaffold412|size117869:hit:54547:4.5.0.0;Name=snap_masked-scaffold412|size117869-abinit-gene-0.38-mRNA-1
scaffold412|size117869	snap_masked	match_part	56493	56825	27.994	-	.	ID=scaffold412|size117869:hsp:113273:4.5.0.0;Parent=scaffold412|size117869:hit:54547:4.5.0.0;Target=snap_masked-scaffold412|size117869-abinit-gene-0.38-mRNA-1 763 1095 +;Gap=M333
scaffold412|size117869	snap_masked	match_part	56071	56425	43.397	-	.	ID=scaffold412|size117869:hsp:113274:4.5.0.0;Parent=scaffold412|size117869:hit:54547:4.5.0.0;Target=snap_masked-scaffold412|size117869-abinit-gene-0.38-mRNA-1 408 762 +;Gap=M355
scaffold412|size117869	snap_masked	match_part	55598	56004	33.473	-	.	ID=scaffold412|size117869:hsp:113275:4.5.0.0;Parent=scaffold412|size117869:hit:54547:4.5.0.0;Target=snap_masked-scaffold412|size117869-abinit-gene-0.38-mRNA-1 1 407 +;Gap=M407
###
scaffold412|size117869	repeatmasker	match	107656	107684	17	+	.	ID=scaffold412|size117869:hit:54207:1.3.0.0;Name=species:%2528CCAA%2529n|genus:Simple_repeat;Target=species:%2528CCAA%2529n|genus:Simple_repeat 1 29 +
scaffold412|size117869	repeatmasker	match_part	107656	107684	17	+	.	ID=scaffold412|size117869:hsp:112752:1.3.0.0;Parent=scaffold412|size117869:hit:54207:1.3.0.0;Target=species:%252528CCAA%252529n|genus:Simple_repeat 1 29 +
scaffold412|size117869	repeatmasker	match	51442	51479	14	+	.	ID=scaffold412|size117869:hit:54208:1.3.0.0;Name=species:%2528ACACA%2529n|genus:Simple_repeat;Target=species:%2528ACACA%2529n|genus:Simple_repeat 1 34 +
scaffold412|size117869	repeatmasker	match_part	51442	51479	14	+	.	ID=scaffold412|size117869:hsp:112753:1.3.0.0;Parent=scaffold412|size117869:hit:54208:1.3.0.0;Target=species:%252528ACACA%252529n|genus:Simple_repeat 1 34 +
scaffold412|size117869	repeatmasker	match	56714	56758	12	+	.	ID=scaffold412|size117869:hit:54209:1.3.0.0;Name=species:%2528CATCCT%2529n|genus:Simple_repeat;Target=species:%2528CATCCT%2529n|genus:Simple_repeat 1 45 +
scaffold412|size117869	repeatmasker	match_part	56714	56758	12	+	.	ID=scaffold412|size117869:hsp:112754:1.3.0.0;Parent=scaffold412|size117869:hit:54209:1.3.0.0;Target=species:%252528CATCCT%252529n|genus:Simple_repeat 1 45 +
scaffold412|size117869	repeatmasker	match	37508	37538	17	+	.	ID=scaffold412|size117869:hit:54210:1.3.0.0;Name=species:G-rich|genus:Low_complexity;Target=species:G-rich|genus:Low_complexity 1 31 +
scaffold412|size117869	repeatmasker	match_part	37508	37538	17	+	.	ID=scaffold412|size117869:hsp:112755:1.3.0.0;Parent=scaffold412|size117869:hit:54210:1.3.0.0;Target=species:G-rich|genus:Low_complexity 1 31 +
scaffold412|size117869	repeatmasker	match	57418	57472	61	+	.	ID=scaffold412|size117869:hit:54211:1.3.0.0;Name=species:%2528TTGAACATTT%2529n|genus:Simple_repeat;Target=species:%2528TTGAACATTT%2529n|genus:Simple_repeat 1 55 +
scaffold412|size117869	repeatmasker	match_part	57418	57472	61	+	.	ID=scaffold412|size117869:hsp:112756:1.3.0.0;Parent=scaffold412|size117869:hit:54211:1.3.0.0;Target=species:%252528TTGAACATTT%252529n|genus:Simple_repeat 1 55 +
scaffold412|size117869	repeatmasker	match	84181	84227	36	+	.	ID=scaffold412|size117869:hit:54212:1.3.0.0;Name=species:%2528TTGAACATTT%2529n|genus:Simple_repeat;Target=species:%2528TTGAACATTT%2529n|genus:Simple_repeat 1 48 +
scaffold412|size117869	repeatmasker	match_part	84181	84227	36	+	.	ID=scaffold412|size117869:hsp:112757:1.3.0.0;Parent=scaffold412|size117869:hit:54212:1.3.0.0;Target=species:%252528TTGAACATTT%252529n|genus:Simple_repeat 1 48 +
scaffold412|size117869	repeatmasker	match	21787	21837	13	+	.	ID=scaffold412|size117869:hit:54213:1.3.0.0;Name=species:%2528ATGAAT%2529n|genus:Simple_repeat;Target=species:%2528ATGAAT%2529n|genus:Simple_repeat 1 53 +
scaffold412|size117869	repeatmasker	match_part	21787	21837	13	+	.	ID=scaffold412|size117869:hsp:112758:1.3.0.0;Parent=scaffold412|size117869:hit:54213:1.3.0.0;Target=species:%252528ATGAAT%252529n|genus:Simple_repeat 1 53 +
scaffold412|size117869	repeatmasker	match	51279	51339	54	+	.	ID=scaffold412|size117869:hit:54214:1.3.0.0;Name=species:%2528ATGTTCAAAA%2529n|genus:Simple_repeat;Target=species:%2528ATGTTCAAAA%2529n|genus:Simple_repeat 1 62 +
scaffold412|size117869	repeatmasker	match_part	51279	51339	54	+	.	ID=scaffold412|size117869:hsp:112759:1.3.0.0;Parent=scaffold412|size117869:hit:54214:1.3.0.0;Target=species:%252528ATGTTCAAAA%252529n|genus:Simple_repeat 1 62 +
scaffold412|size117869	repeatmasker	match	35052	35083	14	+	.	ID=scaffold412|size117869:hit:54215:1.3.0.0;Name=species:%2528TGC%2529n|genus:Simple_repeat;Target=species:%2528TGC%2529n|genus:Simple_repeat 1 32 +
scaffold412|size117869	repeatmasker	match_part	35052	35083	14	+	.	ID=scaffold412|size117869:hsp:112760:1.3.0.0;Parent=scaffold412|size117869:hit:54215:1.3.0.0;Target=species:%252528TGC%252529n|genus:Simple_repeat 1 32 +
scaffold412|size117869	repeatmasker	match	429	835	975	+	.	ID=scaffold412|size117869:hit:54216:1.3.0.0;Name=species:rnd-4_family-1649|genus:Unknown;Target=species:rnd-4_family-1649|genus:Unknown 432 703 +
scaffold412|size117869	repeatmasker	match_part	429	835	975	+	.	ID=scaffold412|size117869:hsp:112761:1.3.0.0;Parent=scaffold412|size117869:hit:54216:1.3.0.0;Target=species:rnd-4_family-1649|genus:Unknown 432 703 +
scaffold412|size117869	repeatmasker	match	1186	1570	1458	+	.	ID=scaffold412|size117869:hit:54217:1.3.0.0;Name=species:genome_12_10264|genus:Unspecified;Target=species:genome_12_10264|genus:Unspecified 1 234 +
scaffold412|size117869	repeatmasker	match_part	1186	1570	1458	+	.	ID=scaffold412|size117869:hsp:112762:1.3.0.0;Parent=scaffold412|size117869:hit:54217:1.3.0.0;Target=species:genome_12_10264|genus:Unspecified 1 234 +
scaffold412|size117869	repeatmasker	match	2937	3318	1600	+	.	ID=scaffold412|size117869:hit:54218:1.3.0.0;Name=species:genome_12_10264|genus:Unspecified;Target=species:genome_12_10264|genus:Unspecified 1 234 +
scaffold412|size117869	repeatmasker	match_part	2937	3318	1600	+	.	ID=scaffold412|size117869:hsp:112763:1.3.0.0;Parent=scaffold412|size117869:hit:54218:1.3.0.0;Target=species:genome_12_10264|genus:Unspecified 1 234 +
scaffold412|size117869	repeatmasker	match	5249	6787	5867	+	.	ID=scaffold412|size117869:hit:54219:1.3.0.0;Name=species:rnd-1_family-484|genus:Unknown;Target=species:rnd-1_family-484|genus:Unknown 861 1667 +
scaffold412|size117869	repeatmasker	match_part	5249	6787	5867	+	.	ID=scaffold412|size117869:hsp:112764:1.3.0.0;Parent=scaffold412|size117869:hit:54219:1.3.0.0;Target=species:rnd-1_family-484|genus:Unknown 861 1667 +
scaffold412|size117869	repeatmasker	match	6855	11929	31015	+	.	ID=scaffold412|size117869:hit:54220:1.3.0.0;Name=species:rnd-1_family-28|genus:LTR%252FGypsy;Target=species:rnd-1_family-28|genus:LTR%252FGypsy 1 3822 +
scaffold412|size117869	repeatmasker	match_part	6855	11929	31015	+	.	ID=scaffold412|size117869:hsp:112765:1.3.0.0;Parent=scaffold412|size117869:hit:54220:1.3.0.0;Target=species:rnd-1_family-28|genus:LTR%25252FGypsy 1 3822 +
scaffold412|size117869	repeatmasker	match	12059	12120	241	+	.	ID=scaffold412|size117869:hit:54221:1.3.0.0;Name=species:rnd-1_family-475|genus:Unknown;Target=species:rnd-1_family-475|genus:Unknown 164 231 +
scaffold412|size117869	repeatmasker	match_part	12059	12120	241	+	.	ID=scaffold412|size117869:hsp:112766:1.3.0.0;Parent=scaffold412|size117869:hit:54221:1.3.0.0;Target=species:rnd-1_family-475|genus:Unknown 164 231 +
scaffold412|size117869	repeatmasker	match	12298	12978	522	+	.	ID=scaffold412|size117869:hit:54222:1.3.0.0;Name=species:rnd-5_family-1755|genus:Unknown;Target=species:rnd-5_family-1755|genus:Unknown 27 317 +
scaffold412|size117869	repeatmasker	match_part	12298	12978	522	+	.	ID=scaffold412|size117869:hsp:112767:1.3.0.0;Parent=scaffold412|size117869:hit:54222:1.3.0.0;Target=species:rnd-5_family-1755|genus:Unknown 27 317 +
scaffold412|size117869	repeatmasker	match	13059	13200	237	+	.	ID=scaffold412|size117869:hit:54223:1.3.0.0;Name=species:rnd-5_family-4228|genus:Unknown;Target=species:rnd-5_family-4228|genus:Unknown 10 85 +
scaffold412|size117869	repeatmasker	match_part	13059	13200	237	+	.	ID=scaffold412|size117869:hsp:112768:1.3.0.0;Parent=scaffold412|size117869:hit:54223:1.3.0.0;Target=species:rnd-5_family-4228|genus:Unknown 10 85 +
scaffold412|size117869	repeatmasker	match	13513	15821	6299	+	.	ID=scaffold412|size117869:hit:54224:1.3.0.0;Name=species:rnd-1_family-175|genus:Unknown;Target=species:rnd-1_family-175|genus:Unknown 3914 4687 +
scaffold412|size117869	repeatmasker	match_part	13513	15821	6299	+	.	ID=scaffold412|size117869:hsp:112769:1.3.0.0;Parent=scaffold412|size117869:hit:54224:1.3.0.0;Target=species:rnd-1_family-175|genus:Unknown 3914 4687 +
scaffold412|size117869	repeatmasker	match	17176	20301	8132	+	.	ID=scaffold412|size117869:hit:54225:1.3.0.0;Name=species:rnd-1_family-627|genus:Unknown;Target=species:rnd-1_family-627|genus:Unknown 1 1033 +
scaffold412|size117869	repeatmasker	match_part	17176	20301	8132	+	.	ID=scaffold412|size117869:hsp:112770:1.3.0.0;Parent=scaffold412|size117869:hit:54225:1.3.0.0;Target=species:rnd-1_family-627|genus:Unknown 1 1033 +
scaffold412|size117869	repeatmasker	match	20519	20941	1690	+	.	ID=scaffold412|size117869:hit:54226:1.3.0.0;Name=species:genome_2_21040|genus:Unspecified;Target=species:genome_2_21040|genus:Unspecified 104 530 +
scaffold412|size117869	repeatmasker	match_part	20519	20941	1690	+	.	ID=scaffold412|size117869:hsp:112771:1.3.0.0;Parent=scaffold412|size117869:hit:54226:1.3.0.0;Target=species:genome_2_21040|genus:Unspecified 104 530 +
scaffold412|size117869	repeatmasker	match	21052	21203	489	+	.	ID=scaffold412|size117869:hit:54227:1.3.0.0;Name=species:rnd-1_family-925|genus:Unknown;Target=species:rnd-1_family-925|genus:Unknown 4 158 +
scaffold412|size117869	repeatmasker	match_part	21052	21203	489	+	.	ID=scaffold412|size117869:hsp:112772:1.3.0.0;Parent=scaffold412|size117869:hit:54227:1.3.0.0;Target=species:rnd-1_family-925|genus:Unknown 4 158 +
scaffold412|size117869	repeatmasker	match	21360	21504	359	+	.	ID=scaffold412|size117869:hit:54228:1.3.0.0;Name=species:rnd-1_family-777|genus:DNA;Target=species:rnd-1_family-777|genus:DNA 3 161 +
scaffold412|size117869	repeatmasker	match_part	21360	21504	359	+	.	ID=scaffold412|size117869:hsp:112773:1.3.0.0;Parent=scaffold412|size117869:hit:54228:1.3.0.0;Target=species:rnd-1_family-777|genus:DNA 3 161 +
scaffold412|size117869	repeatmasker	match	21840	24123	5249	+	.	ID=scaffold412|size117869:hit:54229:1.3.0.0;Name=species:rnd-1_family-1115|genus:Unknown;Target=species:rnd-1_family-1115|genus:Unknown 1 638 +
scaffold412|size117869	repeatmasker	match_part	21840	24123	5249	+	.	ID=scaffold412|size117869:hsp:112774:1.3.0.0;Parent=scaffold412|size117869:hit:54229:1.3.0.0;Target=species:rnd-1_family-1115|genus:Unknown 1 638 +
scaffold412|size117869	repeatmasker	match	24225	24442	1448	+	.	ID=scaffold412|size117869:hit:54230:1.3.0.0;Name=species:genome_4_2290|genus:Unspecified;Target=species:genome_4_2290|genus:Unspecified 100 317 +
scaffold412|size117869	repeatmasker	match_part	24225	24442	1448	+	.	ID=scaffold412|size117869:hsp:112775:1.3.0.0;Parent=scaffold412|size117869:hit:54230:1.3.0.0;Target=species:genome_4_2290|genus:Unspecified 100 317 +
scaffold412|size117869	repeatmasker	match	24534	25010	1999	+	.	ID=scaffold412|size117869:hit:54231:1.3.0.0;Name=species:genome_5_2387|genus:Unspecified;Target=species:genome_5_2387|genus:Unspecified 1 326 +
scaffold412|size117869	repeatmasker	match_part	24534	25010	1999	+	.	ID=scaffold412|size117869:hsp:112776:1.3.0.0;Parent=scaffold412|size117869:hit:54231:1.3.0.0;Target=species:genome_5_2387|genus:Unspecified 1 326 +
scaffold412|size117869	repeatmasker	match	25361	25745	1546	+	.	ID=scaffold412|size117869:hit:54232:1.3.0.0;Name=species:genome_12_10264|genus:Unspecified;Target=species:genome_12_10264|genus:Unspecified 1 235 +
scaffold412|size117869	repeatmasker	match_part	25361	25745	1546	+	.	ID=scaffold412|size117869:hsp:112777:1.3.0.0;Parent=scaffold412|size117869:hit:54232:1.3.0.0;Target=species:genome_12_10264|genus:Unspecified 1 235 +
scaffold412|size117869	repeatmasker	match	27682	28677	5119	+	.	ID=scaffold412|size117869:hit:54233:1.3.0.0;Name=species:rnd-1_family-166|genus:Unknown;Target=species:rnd-1_family-166|genus:Unknown 635 1371 +
scaffold412|size117869	repeatmasker	match_part	27682	28677	5119	+	.	ID=scaffold412|size117869:hsp:112778:1.3.0.0;Parent=scaffold412|size117869:hit:54233:1.3.0.0;Target=species:rnd-1_family-166|genus:Unknown 635 1371 +
scaffold412|size117869	repeatmasker	match	28906	29164	1826	+	.	ID=scaffold412|size117869:hit:54234:1.3.0.0;Name=species:rnd-1_family-165|genus:LTR%252FGypsy;Target=species:rnd-1_family-165|genus:LTR%252FGypsy 349 614 +
scaffold412|size117869	repeatmasker	match_part	28906	29164	1826	+	.	ID=scaffold412|size117869:hsp:112779:1.3.0.0;Parent=scaffold412|size117869:hit:54234:1.3.0.0;Target=species:rnd-1_family-165|genus:LTR%25252FGypsy 349 614 +
scaffold412|size117869	repeatmasker	match	29620	32088	7208	+	.	ID=scaffold412|size117869:hit:54235:1.3.0.0;Name=species:genome_7_9759|genus:Unspecified;Target=species:genome_7_9759|genus:Unspecified 1 1223 +
scaffold412|size117869	repeatmasker	match_part	29620	32088	7208	+	.	ID=scaffold412|size117869:hsp:112780:1.3.0.0;Parent=scaffold412|size117869:hit:54235:1.3.0.0;Target=species:genome_7_9759|genus:Unspecified 1 1223 +
scaffold412|size117869	repeatmasker	match	35183	35917	702	+	.	ID=scaffold412|size117869:hit:54236:1.3.0.0;Name=species:rnd-5_family-1320|genus:Unknown;Target=species:rnd-5_family-1320|genus:Unknown 313 650 +
scaffold412|size117869	repeatmasker	match_part	35183	35917	702	+	.	ID=scaffold412|size117869:hsp:112781:1.3.0.0;Parent=scaffold412|size117869:hit:54236:1.3.0.0;Target=species:rnd-5_family-1320|genus:Unknown 313 650 +
scaffold412|size117869	repeatmasker	match	35978	36509	973	+	.	ID=scaffold412|size117869:hit:54237:1.3.0.0;Name=species:rnd-1_family-801|genus:Unknown;Target=species:rnd-1_family-801|genus:Unknown 412 935 +
scaffold412|size117869	repeatmasker	match_part	35978	36509	973	+	.	ID=scaffold412|size117869:hsp:112782:1.3.0.0;Parent=scaffold412|size117869:hit:54237:1.3.0.0;Target=species:rnd-1_family-801|genus:Unknown 412 935 +
scaffold412|size117869	repeatmasker	match	36627	37458	1805	+	.	ID=scaffold412|size117869:hit:54238:1.3.0.0;Name=species:rnd-1_family-482|genus:Unknown;Target=species:rnd-1_family-482|genus:Unknown 385 1232 +
scaffold412|size117869	repeatmasker	match_part	36627	37458	1805	+	.	ID=scaffold412|size117869:hsp:112783:1.3.0.0;Parent=scaffold412|size117869:hit:54238:1.3.0.0;Target=species:rnd-1_family-482|genus:Unknown 385 1232 +
scaffold412|size117869	repeatmasker	match	37827	39194	9597	+	.	ID=scaffold412|size117869:hit:54239:1.3.0.0;Name=species:rnd-1_family-42|genus:Unknown;Target=species:rnd-1_family-42|genus:Unknown 692 1773 +
scaffold412|size117869	repeatmasker	match_part	37827	39194	9597	+	.	ID=scaffold412|size117869:hsp:112784:1.3.0.0;Parent=scaffold412|size117869:hit:54239:1.3.0.0;Target=species:rnd-1_family-42|genus:Unknown 692 1773 +
scaffold412|size117869	repeatmasker	match	39345	39393	371	+	.	ID=scaffold412|size117869:hit:54240:1.3.0.0;Name=species:rnd-1_family-104|genus:Unknown;Target=species:rnd-1_family-104|genus:Unknown 994 1042 +
scaffold412|size117869	repeatmasker	match_part	39345	39393	371	+	.	ID=scaffold412|size117869:hsp:112785:1.3.0.0;Parent=scaffold412|size117869:hit:54240:1.3.0.0;Target=species:rnd-1_family-104|genus:Unknown 994 1042 +
scaffold412|size117869	repeatmasker	match	39875	39989	492	+	.	ID=scaffold412|size117869:hit:54241:1.3.0.0;Name=species:rnd-5_family-1351|genus:Unknown;Target=species:rnd-5_family-1351|genus:Unknown 20 134 +
scaffold412|size117869	repeatmasker	match_part	39875	39989	492	+	.	ID=scaffold412|size117869:hsp:112786:1.3.0.0;Parent=scaffold412|size117869:hit:54241:1.3.0.0;Target=species:rnd-5_family-1351|genus:Unknown 20 134 +
scaffold412|size117869	repeatmasker	match	40037	41291	952	+	.	ID=scaffold412|size117869:hit:54242:1.3.0.0;Name=species:rnd-1_family-482|genus:Unknown;Target=species:rnd-1_family-482|genus:Unknown 1379 2119 +
scaffold412|size117869	repeatmasker	match_part	40037	41291	952	+	.	ID=scaffold412|size117869:hsp:112787:1.3.0.0;Parent=scaffold412|size117869:hit:54242:1.3.0.0;Target=species:rnd-1_family-482|genus:Unknown 1379 2119 +
scaffold412|size117869	repeatmasker	match	41547	42620	1026	+	.	ID=scaffold412|size117869:hit:54243:1.3.0.0;Name=species:rnd-1_family-482|genus:Unknown;Target=species:rnd-1_family-482|genus:Unknown 2373 3006 +
scaffold412|size117869	repeatmasker	match_part	41547	42620	1026	+	.	ID=scaffold412|size117869:hsp:112788:1.3.0.0;Parent=scaffold412|size117869:hit:54243:1.3.0.0;Target=species:rnd-1_family-482|genus:Unknown 2373 3006 +
scaffold412|size117869	repeatmasker	match	42797	44003	759	+	.	ID=scaffold412|size117869:hit:54244:1.3.0.0;Name=species:rnd-5_family-1257|genus:Unknown;Target=species:rnd-5_family-1257|genus:Unknown 202 1451 +
scaffold412|size117869	repeatmasker	match_part	42797	44003	759	+	.	ID=scaffold412|size117869:hsp:112789:1.3.0.0;Parent=scaffold412|size117869:hit:54244:1.3.0.0;Target=species:rnd-5_family-1257|genus:Unknown 202 1451 +
scaffold412|size117869	repeatmasker	match	44107	45188	2994	+	.	ID=scaffold412|size117869:hit:54245:1.3.0.0;Name=species:rnd-5_family-1257|genus:Unknown;Target=species:rnd-5_family-1257|genus:Unknown 1523 2308 +
scaffold412|size117869	repeatmasker	match_part	44107	45188	2994	+	.	ID=scaffold412|size117869:hsp:112790:1.3.0.0;Parent=scaffold412|size117869:hit:54245:1.3.0.0;Target=species:rnd-5_family-1257|genus:Unknown 1523 2308 +
scaffold412|size117869	repeatmasker	match	45459	47076	2289	+	.	ID=scaffold412|size117869:hit:54246:1.3.0.0;Name=species:rnd-4_family-918|genus:Unknown;Target=species:rnd-4_family-918|genus:Unknown 257 1423 +
scaffold412|size117869	repeatmasker	match_part	45459	47076	2289	+	.	ID=scaffold412|size117869:hsp:112791:1.3.0.0;Parent=scaffold412|size117869:hit:54246:1.3.0.0;Target=species:rnd-4_family-918|genus:Unknown 257 1423 +
scaffold412|size117869	repeatmasker	match	50597	50962	3132	+	.	ID=scaffold412|size117869:hit:54247:1.3.0.0;Name=species:rnd-1_family-474|genus:Unknown;Target=species:rnd-1_family-474|genus:Unknown 5 371 +
scaffold412|size117869	repeatmasker	match_part	50597	50962	3132	+	.	ID=scaffold412|size117869:hsp:112792:1.3.0.0;Parent=scaffold412|size117869:hit:54247:1.3.0.0;Target=species:rnd-1_family-474|genus:Unknown 5 371 +
scaffold412|size117869	repeatmasker	match	51075	51278	620	+	.	ID=scaffold412|size117869:hit:54248:1.3.0.0;Name=species:genome_10_3662|genus:Unspecified;Target=species:genome_10_3662|genus:Unspecified 392 603 +
scaffold412|size117869	repeatmasker	match_part	51075	51278	620	+	.	ID=scaffold412|size117869:hsp:112793:1.3.0.0;Parent=scaffold412|size117869:hit:54248:1.3.0.0;Target=species:genome_10_3662|genus:Unspecified 392 603 +
scaffold412|size117869	repeatmasker	match	51741	51939	435	+	.	ID=scaffold412|size117869:hit:54249:1.3.0.0;Name=species:rnd-1_family-1268|genus:Unknown;Target=species:rnd-1_family-1268|genus:Unknown 127 337 +
scaffold412|size117869	repeatmasker	match_part	51741	51939	435	+	.	ID=scaffold412|size117869:hsp:112794:1.3.0.0;Parent=scaffold412|size117869:hit:54249:1.3.0.0;Target=species:rnd-1_family-1268|genus:Unknown 127 337 +
scaffold412|size117869	repeatmasker	match	56991	57165	1054	+	.	ID=scaffold412|size117869:hit:54250:1.3.0.0;Name=species:rnd-1_family-345|genus:Unknown;Target=species:rnd-1_family-345|genus:Unknown 1 175 +
scaffold412|size117869	repeatmasker	match_part	56991	57165	1054	+	.	ID=scaffold412|size117869:hsp:112795:1.3.0.0;Parent=scaffold412|size117869:hit:54250:1.3.0.0;Target=species:rnd-1_family-345|genus:Unknown 1 175 +
scaffold412|size117869	repeatmasker	match	57475	57816	565	+	.	ID=scaffold412|size117869:hit:54251:1.3.0.0;Name=species:genome_10_3662|genus:Unspecified;Target=species:genome_10_3662|genus:Unspecified 1 305 +
scaffold412|size117869	repeatmasker	match_part	57475	57816	565	+	.	ID=scaffold412|size117869:hsp:112796:1.3.0.0;Parent=scaffold412|size117869:hit:54251:1.3.0.0;Target=species:genome_10_3662|genus:Unspecified 1 305 +
scaffold412|size117869	repeatmasker	match	61928	62535	4375	+	.	ID=scaffold412|size117869:hit:54252:1.3.0.0;Name=species:genome_1_17731|genus:Unspecified;Target=species:genome_1_17731|genus:Unspecified 1 615 +
scaffold412|size117869	repeatmasker	match_part	61928	62535	4375	+	.	ID=scaffold412|size117869:hsp:112797:1.3.0.0;Parent=scaffold412|size117869:hit:54252:1.3.0.0;Target=species:genome_1_17731|genus:Unspecified 1 615 +
scaffold412|size117869	repeatmasker	match	62596	63389	2830	+	.	ID=scaffold412|size117869:hit:54253:1.3.0.0;Name=species:genome_6_15486|genus:Unspecified;Target=species:genome_6_15486|genus:Unspecified 1 487 +
scaffold412|size117869	repeatmasker	match_part	62596	63389	2830	+	.	ID=scaffold412|size117869:hsp:112798:1.3.0.0;Parent=scaffold412|size117869:hit:54253:1.3.0.0;Target=species:genome_6_15486|genus:Unspecified 1 487 +
scaffold412|size117869	repeatmasker	match	63599	64053	1762	+	.	ID=scaffold412|size117869:hit:54254:1.3.0.0;Name=species:genome_4_3041|genus:Unspecified;Target=species:genome_4_3041|genus:Unspecified 4 508 +
scaffold412|size117869	repeatmasker	match_part	63599	64053	1762	+	.	ID=scaffold412|size117869:hsp:112799:1.3.0.0;Parent=scaffold412|size117869:hit:54254:1.3.0.0;Target=species:genome_4_3041|genus:Unspecified 4 508 +
scaffold412|size117869	repeatmasker	match	64168	64227	253	+	.	ID=scaffold412|size117869:hit:54255:1.3.0.0;Name=species:genome_2_5751|genus:Unspecified;Target=species:genome_2_5751|genus:Unspecified 16 75 +
scaffold412|size117869	repeatmasker	match_part	64168	64227	253	+	.	ID=scaffold412|size117869:hsp:112800:1.3.0.0;Parent=scaffold412|size117869:hit:54255:1.3.0.0;Target=species:genome_2_5751|genus:Unspecified 16 75 +
scaffold412|size117869	repeatmasker	match	64281	64656	1322	+	.	ID=scaffold412|size117869:hit:54256:1.3.0.0;Name=species:rnd-4_family-927|genus:Unknown;Target=species:rnd-4_family-927|genus:Unknown 1 327 +
scaffold412|size117869	repeatmasker	match_part	64281	64656	1322	+	.	ID=scaffold412|size117869:hsp:112801:1.3.0.0;Parent=scaffold412|size117869:hit:54256:1.3.0.0;Target=species:rnd-4_family-927|genus:Unknown 1 327 +
scaffold412|size117869	repeatmasker	match	64823	67790	3040	+	.	ID=scaffold412|size117869:hit:54257:1.3.0.0;Name=species:rnd-5_family-126|genus:Unknown;Target=species:rnd-5_family-126|genus:Unknown 126 952 +
scaffold412|size117869	repeatmasker	match_part	64823	67790	3040	+	.	ID=scaffold412|size117869:hsp:112802:1.3.0.0;Parent=scaffold412|size117869:hit:54257:1.3.0.0;Target=species:rnd-5_family-126|genus:Unknown 126 952 +
scaffold412|size117869	repeatmasker	match	67907	68086	928	+	.	ID=scaffold412|size117869:hit:54258:1.3.0.0;Name=species:rnd-1_family-337|genus:LTR%252FERVK;Target=species:rnd-1_family-337|genus:LTR%252FERVK 1 180 +
scaffold412|size117869	repeatmasker	match_part	67907	68086	928	+	.	ID=scaffold412|size117869:hsp:112803:1.3.0.0;Parent=scaffold412|size117869:hit:54258:1.3.0.0;Target=species:rnd-1_family-337|genus:LTR%25252FERVK 1 180 +
scaffold412|size117869	repeatmasker	match	68174	68381	1125	+	.	ID=scaffold412|size117869:hit:54259:1.3.0.0;Name=species:rnd-1_family-337|genus:LTR%252FERVK;Target=species:rnd-1_family-337|genus:LTR%252FERVK 234 438 +
scaffold412|size117869	repeatmasker	match_part	68174	68381	1125	+	.	ID=scaffold412|size117869:hsp:112804:1.3.0.0;Parent=scaffold412|size117869:hit:54259:1.3.0.0;Target=species:rnd-1_family-337|genus:LTR%25252FERVK 234 438 +
scaffold412|size117869	repeatmasker	match	69737	71324	2278	+	.	ID=scaffold412|size117869:hit:54260:1.3.0.0;Name=species:rnd-1_family-402|genus:DNA%252FPiggyBac;Target=species:rnd-1_family-402|genus:DNA%252FPiggyBac 185 764 +
scaffold412|size117869	repeatmasker	match_part	69737	71324	2278	+	.	ID=scaffold412|size117869:hsp:112805:1.3.0.0;Parent=scaffold412|size117869:hit:54260:1.3.0.0;Target=species:rnd-1_family-402|genus:DNA%25252FPiggyBac 185 764 +
scaffold412|size117869	repeatmasker	match	71838	72045	647	+	.	ID=scaffold412|size117869:hit:54261:1.3.0.0;Name=species:rnd-1_family-630|genus:DNA%252FGinger;Target=species:rnd-1_family-630|genus:DNA%252FGinger 5 212 +
scaffold412|size117869	repeatmasker	match_part	71838	72045	647	+	.	ID=scaffold412|size117869:hsp:112806:1.3.0.0;Parent=scaffold412|size117869:hit:54261:1.3.0.0;Target=species:rnd-1_family-630|genus:DNA%25252FGinger 5 212 +
scaffold412|size117869	repeatmasker	match	72165	72847	1708	+	.	ID=scaffold412|size117869:hit:54262:1.3.0.0;Name=species:rnd-5_family-394|genus:Unknown;Target=species:rnd-5_family-394|genus:Unknown 1 417 +
scaffold412|size117869	repeatmasker	match_part	72165	72847	1708	+	.	ID=scaffold412|size117869:hsp:112807:1.3.0.0;Parent=scaffold412|size117869:hit:54262:1.3.0.0;Target=species:rnd-5_family-394|genus:Unknown 1 417 +
scaffold412|size117869	repeatmasker	match	73002	74035	882	+	.	ID=scaffold412|size117869:hit:54263:1.3.0.0;Name=species:rnd-1_family-245|genus:DNA%252FGinger;Target=species:rnd-1_family-245|genus:DNA%252FGinger 1011 1377 +
scaffold412|size117869	repeatmasker	match_part	73002	74035	882	+	.	ID=scaffold412|size117869:hsp:112808:1.3.0.0;Parent=scaffold412|size117869:hit:54263:1.3.0.0;Target=species:rnd-1_family-245|genus:DNA%25252FGinger 1011 1377 +
scaffold412|size117869	repeatmasker	match	74772	81845	15024	+	.	ID=scaffold412|size117869:hit:54264:1.3.0.0;Name=species:rnd-1_family-210|genus:DNA%252FhAT-Tag1;Target=species:rnd-1_family-210|genus:DNA%252FhAT-Tag1 1 2497 +
scaffold412|size117869	repeatmasker	match_part	74772	81845	15024	+	.	ID=scaffold412|size117869:hsp:112809:1.3.0.0;Parent=scaffold412|size117869:hit:54264:1.3.0.0;Target=species:rnd-1_family-210|genus:DNA%25252FhAT-Tag1 1 2497 +
scaffold412|size117869	repeatmasker	match	81981	82127	355	+	.	ID=scaffold412|size117869:hit:54265:1.3.0.0;Name=species:rnd-1_family-365|genus:Unknown;Target=species:rnd-1_family-365|genus:Unknown 50 197 +
scaffold412|size117869	repeatmasker	match_part	81981	82127	355	+	.	ID=scaffold412|size117869:hsp:112810:1.3.0.0;Parent=scaffold412|size117869:hit:54265:1.3.0.0;Target=species:rnd-1_family-365|genus:Unknown 50 197 +
scaffold412|size117869	repeatmasker	match	82241	82559	560	+	.	ID=scaffold412|size117869:hit:54266:1.3.0.0;Name=species:rnd-5_family-2623|genus:Unknown;Target=species:rnd-5_family-2623|genus:Unknown 1 317 +
scaffold412|size117869	repeatmasker	match_part	82241	82559	560	+	.	ID=scaffold412|size117869:hsp:112811:1.3.0.0;Parent=scaffold412|size117869:hit:54266:1.3.0.0;Target=species:rnd-5_family-2623|genus:Unknown 1 317 +
scaffold412|size117869	repeatmasker	match	82734	84180	905	+	.	ID=scaffold412|size117869:hit:54267:1.3.0.0;Name=species:genome_3_18267|genus:Unspecified;Target=species:genome_3_18267|genus:Unspecified 2 625 +
scaffold412|size117869	repeatmasker	match_part	82734	84180	905	+	.	ID=scaffold412|size117869:hsp:112812:1.3.0.0;Parent=scaffold412|size117869:hit:54267:1.3.0.0;Target=species:genome_3_18267|genus:Unspecified 2 625 +
scaffold412|size117869	repeatmasker	match	84228	84507	3517	+	.	ID=scaffold412|size117869:hit:54268:1.3.0.0;Name=species:genome_10_3662|genus:Unspecified;Target=species:genome_10_3662|genus:Unspecified 391 699 +
scaffold412|size117869	repeatmasker	match_part	84228	84507	3517	+	.	ID=scaffold412|size117869:hsp:112813:1.3.0.0;Parent=scaffold412|size117869:hit:54268:1.3.0.0;Target=species:genome_10_3662|genus:Unspecified 391 699 +
scaffold412|size117869	repeatmasker	match	84588	84729	460	+	.	ID=scaffold412|size117869:hit:54269:1.3.0.0;Name=species:genome_3_3699|genus:Unspecified;Target=species:genome_3_3699|genus:Unspecified 1 143 +
scaffold412|size117869	repeatmasker	match_part	84588	84729	460	+	.	ID=scaffold412|size117869:hsp:112814:1.3.0.0;Parent=scaffold412|size117869:hit:54269:1.3.0.0;Target=species:genome_3_3699|genus:Unspecified 1 143 +
scaffold412|size117869	repeatmasker	match	85475	87425	4138	+	.	ID=scaffold412|size117869:hit:54270:1.3.0.0;Name=species:rnd-1_family-692|genus:Unknown;Target=species:rnd-1_family-692|genus:Unknown 1 963 +
scaffold412|size117869	repeatmasker	match_part	85475	87425	4138	+	.	ID=scaffold412|size117869:hsp:112815:1.3.0.0;Parent=scaffold412|size117869:hit:54270:1.3.0.0;Target=species:rnd-1_family-692|genus:Unknown 1 963 +
scaffold412|size117869	repeatmasker	match	87505	91300	5628	+	.	ID=scaffold412|size117869:hit:54271:1.3.0.0;Name=species:rnd-5_family-505|genus:Unknown;Target=species:rnd-5_family-505|genus:Unknown 16 1827 +
scaffold412|size117869	repeatmasker	match_part	87505	91300	5628	+	.	ID=scaffold412|size117869:hsp:112816:1.3.0.0;Parent=scaffold412|size117869:hit:54271:1.3.0.0;Target=species:rnd-5_family-505|genus:Unknown 16 1827 +
scaffold412|size117869	repeatmasker	match	91434	91580	355	+	.	ID=scaffold412|size117869:hit:54272:1.3.0.0;Name=species:rnd-1_family-365|genus:Unknown;Target=species:rnd-1_family-365|genus:Unknown 50 197 +
scaffold412|size117869	repeatmasker	match_part	91434	91580	355	+	.	ID=scaffold412|size117869:hsp:112817:1.3.0.0;Parent=scaffold412|size117869:hit:54272:1.3.0.0;Target=species:rnd-1_family-365|genus:Unknown 50 197 +
scaffold412|size117869	repeatmasker	match	91663	92015	594	+	.	ID=scaffold412|size117869:hit:54273:1.3.0.0;Name=species:rnd-5_family-2623|genus:Unknown;Target=species:rnd-5_family-2623|genus:Unknown 1 346 +
scaffold412|size117869	repeatmasker	match_part	91663	92015	594	+	.	ID=scaffold412|size117869:hsp:112818:1.3.0.0;Parent=scaffold412|size117869:hit:54273:1.3.0.0;Target=species:rnd-5_family-2623|genus:Unknown 1 346 +
scaffold412|size117869	repeatmasker	match	92184	93209	900	+	.	ID=scaffold412|size117869:hit:54274:1.3.0.0;Name=species:genome_3_18267|genus:Unspecified;Target=species:genome_3_18267|genus:Unspecified 2 625 +
scaffold412|size117869	repeatmasker	match_part	92184	93209	900	+	.	ID=scaffold412|size117869:hsp:112819:1.3.0.0;Parent=scaffold412|size117869:hit:54274:1.3.0.0;Target=species:genome_3_18267|genus:Unspecified 2 625 +
scaffold412|size117869	repeatmasker	match	93252	93942	4037	+	.	ID=scaffold412|size117869:hit:54275:1.3.0.0;Name=species:genome_10_3662|genus:Unspecified;Target=species:genome_10_3662|genus:Unspecified 1 700 +
scaffold412|size117869	repeatmasker	match_part	93252	93942	4037	+	.	ID=scaffold412|size117869:hsp:112820:1.3.0.0;Parent=scaffold412|size117869:hit:54275:1.3.0.0;Target=species:genome_10_3662|genus:Unspecified 1 700 +
scaffold412|size117869	repeatmasker	match	94023	94163	425	+	.	ID=scaffold412|size117869:hit:54276:1.3.0.0;Name=species:genome_3_3699|genus:Unspecified;Target=species:genome_3_3699|genus:Unspecified 1 143 +
scaffold412|size117869	repeatmasker	match_part	94023	94163	425	+	.	ID=scaffold412|size117869:hsp:112821:1.3.0.0;Parent=scaffold412|size117869:hit:54276:1.3.0.0;Target=species:genome_3_3699|genus:Unspecified 1 143 +
scaffold412|size117869	repeatmasker	match	96145	96539	519	+	.	ID=scaffold412|size117869:hit:54277:1.3.0.0;Name=species:rnd-5_family-352|genus:Unknown;Target=species:rnd-5_family-352|genus:Unknown 7 406 +
scaffold412|size117869	repeatmasker	match_part	96145	96539	519	+	.	ID=scaffold412|size117869:hsp:112822:1.3.0.0;Parent=scaffold412|size117869:hit:54277:1.3.0.0;Target=species:rnd-5_family-352|genus:Unknown 7 406 +
scaffold412|size117869	repeatmasker	match	97082	97873	5581	+	.	ID=scaffold412|size117869:hit:54278:1.3.0.0;Name=species:genome_10_276|genus:Unspecified;Target=species:genome_10_276|genus:Unspecified 1 809 +
scaffold412|size117869	repeatmasker	match_part	97082	97873	5581	+	.	ID=scaffold412|size117869:hsp:112823:1.3.0.0;Parent=scaffold412|size117869:hit:54278:1.3.0.0;Target=species:genome_10_276|genus:Unspecified 1 809 +
scaffold412|size117869	repeatmasker	match	98542	101026	13393	+	.	ID=scaffold412|size117869:hit:54279:1.3.0.0;Name=species:scaffold122|size482992_%2528dbseq-nr_654%2529_%255B248621%252C254518%255D|genus:Unspecified;Target=species:scaffold122|size482992_%2528dbseq-nr_654%2529_%255B248621%252C254518%255D|genus:Unspecified 3762 5874 +
scaffold412|size117869	repeatmasker	match_part	98542	101026	13393	+	.	ID=scaffold412|size117869:hsp:112824:1.3.0.0;Parent=scaffold412|size117869:hit:54279:1.3.0.0;Target=species:scaffold122|size482992_%252528dbseq-nr_654%252529_%25255B248621%25252C254518%25255D|genus:Unspecified 3762 5874 +
scaffold412|size117869	repeatmasker	match	101071	104749	4128	+	.	ID=scaffold412|size117869:hit:54280:1.3.0.0;Name=species:scaffold14|size2522936_%2528dbseq-nr_238%2529_%255B1907887%252C1914023%255D|genus:Unspecified;Target=species:scaffold14|size2522936_%2528dbseq-nr_238%2529_%255B1907887%252C1914023%255D|genus:Unspecified 1995 3883 +
scaffold412|size117869	repeatmasker	match_part	101071	104749	4128	+	.	ID=scaffold412|size117869:hsp:112825:1.3.0.0;Parent=scaffold412|size117869:hit:54280:1.3.0.0;Target=species:scaffold14|size2522936_%252528dbseq-nr_238%252529_%25255B1907887%25252C1914023%25255D|genus:Unspecified 1995 3883 +
scaffold412|size117869	repeatmasker	match	104797	104871	326	+	.	ID=scaffold412|size117869:hit:54281:1.3.0.0;Name=species:scaffold148|size484791_%2528dbseq-nr_708%2529_%255B394079%252C400011%255D|genus:Unspecified;Target=species:scaffold148|size484791_%2528dbseq-nr_708%2529_%255B394079%252C400011%255D|genus:Unspecified 4117 4190 +
scaffold412|size117869	repeatmasker	match_part	104797	104871	326	+	.	ID=scaffold412|size117869:hsp:112826:1.3.0.0;Parent=scaffold412|size117869:hit:54281:1.3.0.0;Target=species:scaffold148|size484791_%252528dbseq-nr_708%252529_%25255B394079%25252C400011%25255D|genus:Unspecified 4117 4190 +
scaffold412|size117869	repeatmasker	match	105048	105857	466	+	.	ID=scaffold412|size117869:hit:54282:1.3.0.0;Name=species:scaffold5|size2025720_%2528dbseq-nr_679%2529_%255B1395417%252C1401513%255D|genus:Unspecified;Target=species:scaffold5|size2025720_%2528dbseq-nr_679%2529_%255B1395417%252C1401513%255D|genus:Unspecified 4221 4725 +
scaffold412|size117869	repeatmasker	match_part	105048	105857	466	+	.	ID=scaffold412|size117869:hsp:112827:1.3.0.0;Parent=scaffold412|size117869:hit:54282:1.3.0.0;Target=species:scaffold5|size2025720_%252528dbseq-nr_679%252529_%25255B1395417%25252C1401513%25255D|genus:Unspecified 4221 4725 +
scaffold412|size117869	repeatmasker	match	105910	107637	1398	+	.	ID=scaffold412|size117869:hit:54283:1.3.0.0;Name=species:rnd-1_family-970|genus:Unknown;Target=species:rnd-1_family-970|genus:Unknown 1 692 +
scaffold412|size117869	repeatmasker	match_part	105910	107637	1398	+	.	ID=scaffold412|size117869:hsp:112828:1.3.0.0;Parent=scaffold412|size117869:hit:54283:1.3.0.0;Target=species:rnd-1_family-970|genus:Unknown 1 692 +
scaffold412|size117869	repeatmasker	match	108719	109273	2299	+	.	ID=scaffold412|size117869:hit:54284:1.3.0.0;Name=species:rnd-1_family-1055|genus:Unknown;Target=species:rnd-1_family-1055|genus:Unknown 111 474 +
scaffold412|size117869	repeatmasker	match_part	108719	109273	2299	+	.	ID=scaffold412|size117869:hsp:112829:1.3.0.0;Parent=scaffold412|size117869:hit:54284:1.3.0.0;Target=species:rnd-1_family-1055|genus:Unknown 111 474 +
scaffold412|size117869	repeatmasker	match	110111	111202	6225	+	.	ID=scaffold412|size117869:hit:54285:1.3.0.0;Name=species:rnd-1_family-892|genus:LTR%252FCopia;Target=species:rnd-1_family-892|genus:LTR%252FCopia 1 1094 +
scaffold412|size117869	repeatmasker	match_part	110111	111202	6225	+	.	ID=scaffold412|size117869:hsp:112830:1.3.0.0;Parent=scaffold412|size117869:hit:54285:1.3.0.0;Target=species:rnd-1_family-892|genus:LTR%25252FCopia 1 1094 +
scaffold412|size117869	repeatmasker	match	111507	111968	1163	+	.	ID=scaffold412|size117869:hit:54286:1.3.0.0;Name=species:rnd-1_family-1141|genus:LTR%252FCopia;Target=species:rnd-1_family-1141|genus:LTR%252FCopia 2 610 +
scaffold412|size117869	repeatmasker	match_part	111507	111968	1163	+	.	ID=scaffold412|size117869:hsp:112831:1.3.0.0;Parent=scaffold412|size117869:hit:54286:1.3.0.0;Target=species:rnd-1_family-1141|genus:LTR%25252FCopia 2 610 +
scaffold412|size117869	repeatmasker	match	112043	114510	4863	+	.	ID=scaffold412|size117869:hit:54287:1.3.0.0;Name=species:rnd-1_family-1328|genus:LTR%252FCopia;Target=species:rnd-1_family-1328|genus:LTR%252FCopia 1 827 +
scaffold412|size117869	repeatmasker	match_part	112043	114510	4863	+	.	ID=scaffold412|size117869:hsp:112832:1.3.0.0;Parent=scaffold412|size117869:hit:54287:1.3.0.0;Target=species:rnd-1_family-1328|genus:LTR%25252FCopia 1 827 +
scaffold412|size117869	repeatmasker	match	114573	115265	4068	+	.	ID=scaffold412|size117869:hit:54288:1.3.0.0;Name=species:rnd-1_family-1059|genus:Unknown;Target=species:rnd-1_family-1059|genus:Unknown 34 682 +
scaffold412|size117869	repeatmasker	match_part	114573	115265	4068	+	.	ID=scaffold412|size117869:hsp:112833:1.3.0.0;Parent=scaffold412|size117869:hit:54288:1.3.0.0;Target=species:rnd-1_family-1059|genus:Unknown 34 682 +
scaffold412|size117869	repeatmasker	match	116254	116664	857	+	.	ID=scaffold412|size117869:hit:54289:1.3.0.0;Name=species:rnd-1_family-1272|genus:LTR%252FGypsy;Target=species:rnd-1_family-1272|genus:LTR%252FGypsy 2 148 +
scaffold412|size117869	repeatmasker	match_part	116254	116664	857	+	.	ID=scaffold412|size117869:hsp:112834:1.3.0.0;Parent=scaffold412|size117869:hit:54289:1.3.0.0;Target=species:rnd-1_family-1272|genus:LTR%25252FGypsy 2 148 +
scaffold412|size117869	repeatmasker	match	116855	116934	246	+	.	ID=scaffold412|size117869:hit:54290:1.3.0.0;Name=species:rnd-1_family-51|genus:Unknown;Target=species:rnd-1_family-51|genus:Unknown 136 209 +
scaffold412|size117869	repeatmasker	match_part	116855	116934	246	+	.	ID=scaffold412|size117869:hsp:112835:1.3.0.0;Parent=scaffold412|size117869:hit:54290:1.3.0.0;Target=species:rnd-1_family-51|genus:Unknown 136 209 +
###
scaffold412|size117869	blastx	protein_match	15948	16938	317	-	.	ID=scaffold412|size117869:hit:54291:3.12.0.0;Name=jgi|Fracy1|254469|fgenesh2_pg.56_%2523_30;score=317
scaffold412|size117869	blastx	match_part	16426	16938	440	-	.	ID=scaffold412|size117869:hsp:112836:3.12.0.0;Parent=scaffold412|size117869:hit:54291:3.12.0.0;Target=jgi|Fracy1|254469|fgenesh2_pg.56_%252523_30 91 262 +;Gap=M513
scaffold412|size117869	blastx	match_part	15948	16352	317	-	.	ID=scaffold412|size117869:hsp:112837:3.12.0.0;Parent=scaffold412|size117869:hit:54291:3.12.0.0;Target=jgi|Fracy1|254469|fgenesh2_pg.56_%252523_30 256 389 +;Gap=M405
scaffold412|size117869	blastx	protein_match	15948	16938	317	-	.	ID=scaffold412|size117869:hit:54292:3.12.0.0;Name=jgi|Fracy1|254469|fgenesh2_pg.56_%2523_30;score=317
scaffold412|size117869	blastx	match_part	16426	16938	440	-	.	ID=scaffold412|size117869:hsp:112838:3.12.0.0;Parent=scaffold412|size117869:hit:54292:3.12.0.0;Target=jgi|Fracy1|254469|fgenesh2_pg.56_%252523_30 91 262 +;Gap=M513
scaffold412|size117869	blastx	match_part	15948	16352	317	-	.	ID=scaffold412|size117869:hsp:112839:3.12.0.0;Parent=scaffold412|size117869:hit:54292:3.12.0.0;Target=jgi|Fracy1|254469|fgenesh2_pg.56_%252523_30 256 389 +;Gap=M405
scaffold412|size117869	blastx	protein_match	15948	16938	317	-	.	ID=scaffold412|size117869:hit:54293:3.12.0.0;Name=jgi|Fracy1|254469|fgenesh2_pg.56_%2523_30;score=317
scaffold412|size117869	blastx	match_part	16426	16938	440	-	.	ID=scaffold412|size117869:hsp:112840:3.12.0.0;Parent=scaffold412|size117869:hit:54293:3.12.0.0;Target=jgi|Fracy1|254469|fgenesh2_pg.56_%252523_30 91 262 +;Gap=M513
scaffold412|size117869	blastx	match_part	15948	16352	317	-	.	ID=scaffold412|size117869:hsp:112841:3.12.0.0;Parent=scaffold412|size117869:hit:54293:3.12.0.0;Target=jgi|Fracy1|254469|fgenesh2_pg.56_%252523_30 256 389 +;Gap=M405
scaffold412|size117869	blastx	protein_match	15897	16914	295	-	.	ID=scaffold412|size117869:hit:54294:3.12.0.0;Name=jgi|Thaoce1|97951|rna33707;score=295
scaffold412|size117869	blastx	match_part	16438	16914	399	-	.	ID=scaffold412|size117869:hsp:112842:3.12.0.0;Parent=scaffold412|size117869:hit:54294:3.12.0.0;Target=jgi|Thaoce1|97951|rna33707 67 225 +;Gap=M477
scaffold412|size117869	blastx	match_part	15897	16352	295	-	.	ID=scaffold412|size117869:hsp:112843:3.12.0.0;Parent=scaffold412|size117869:hit:54294:3.12.0.0;Target=jgi|Thaoce1|97951|rna33707 222 377 +;Gap=M456
scaffold412|size117869	blastx	protein_match	16528	16989	327	-	.	ID=scaffold412|size117869:hit:54295:3.12.0.0;Name=jgi|Thaoce1|87261|rna13880;score=327
scaffold412|size117869	blastx	match_part	16528	16989	327	-	.	ID=scaffold412|size117869:hsp:112844:3.12.0.0;Parent=scaffold412|size117869:hit:54295:3.12.0.0;Target=jgi|Thaoce1|87261|rna13880 47 203 +;Gap=M462
scaffold412|size117869	blastx	protein_match	29215	29569	332	+	.	ID=scaffold412|size117869:hit:54296:3.12.0.0;Name=jgi|Thaps3|29950|estExt_Genewise1.C_chr_140052;score=332
scaffold412|size117869	blastx	match_part	29215	29421	332	+	.	ID=scaffold412|size117869:hsp:112845:3.12.0.0;Parent=scaffold412|size117869:hit:54296:3.12.0.0;Target=jgi|Thaps3|29950|estExt_Genewise1.C_chr_140052 1 69 +;Gap=M207
scaffold412|size117869	blastx	match_part	29423	29569	189	+	.	ID=scaffold412|size117869:hsp:112846:3.12.0.0;Parent=scaffold412|size117869:hit:54296:3.12.0.0;Target=jgi|Thaps3|29950|estExt_Genewise1.C_chr_140052 71 119 +;Gap=M147
scaffold412|size117869	blastx	protein_match	29215	29569	335	+	.	ID=scaffold412|size117869:hit:54297:3.12.0.0;Name=jgi|Thaps3|35245|e_gw1.7.493.1;score=335
scaffold412|size117869	blastx	match_part	29215	29421	335	+	.	ID=scaffold412|size117869:hsp:112847:3.12.0.0;Parent=scaffold412|size117869:hit:54297:3.12.0.0;Target=jgi|Thaps3|35245|e_gw1.7.493.1 1 69 +;Gap=M207
scaffold412|size117869	blastx	match_part	29423	29569	183	+	.	ID=scaffold412|size117869:hsp:112848:3.12.0.0;Parent=scaffold412|size117869:hit:54297:3.12.0.0;Target=jgi|Thaps3|35245|e_gw1.7.493.1 71 119 +;Gap=M147
scaffold412|size117869	blastx	protein_match	29233	29569	306	+	.	ID=scaffold412|size117869:hit:54298:3.12.0.0;Name=jgi|Fracy1|193629|e_gw1.19.425.1;score=306
scaffold412|size117869	blastx	match_part	29233	29421	306	+	.	ID=scaffold412|size117869:hsp:112849:3.12.0.0;Parent=scaffold412|size117869:hit:54298:3.12.0.0;Target=jgi|Fracy1|193629|e_gw1.19.425.1 1 63 +;Gap=M189
scaffold412|size117869	blastx	match_part	29423	29569	180	+	.	ID=scaffold412|size117869:hsp:112850:3.12.0.0;Parent=scaffold412|size117869:hit:54298:3.12.0.0;Target=jgi|Fracy1|193629|e_gw1.19.425.1 65 113 +;Gap=M147
scaffold412|size117869	blastx	protein_match	29215	29569	189	+	.	ID=scaffold412|size117869:hit:54299:3.12.0.0;Name=jgi|Thaoce1|85013|rna15692;score=189
scaffold412|size117869	blastx	match_part	29215	29421	189	+	.	ID=scaffold412|size117869:hsp:112851:3.12.0.0;Parent=scaffold412|size117869:hit:54299:3.12.0.0;Target=jgi|Thaoce1|85013|rna15692 1 70 +;Gap=M207
scaffold412|size117869	blastx	match_part	29450	29569	138	+	.	ID=scaffold412|size117869:hsp:112852:3.12.0.0;Parent=scaffold412|size117869:hit:54299:3.12.0.0;Target=jgi|Thaoce1|85013|rna15692 83 122 +;Gap=M120
scaffold412|size117869	blastx	protein_match	29272	29569	105	+	.	ID=scaffold412|size117869:hit:54300:3.12.0.0;Name=jgi|Thaoce1|98983|rna6913;score=105
scaffold412|size117869	blastx	match_part	29272	29418	105	+	.	ID=scaffold412|size117869:hsp:112853:3.12.0.0;Parent=scaffold412|size117869:hit:54300:3.12.0.0;Target=jgi|Thaoce1|98983|rna6913 30 78 +;Gap=M147
scaffold412|size117869	blastx	match_part	29450	29569	122	+	.	ID=scaffold412|size117869:hsp:112854:3.12.0.0;Parent=scaffold412|size117869:hit:54300:3.12.0.0;Target=jgi|Thaoce1|98983|rna6913 91 130 +;Gap=M120
scaffold412|size117869	blastx	protein_match	29215	29569	335	+	.	ID=scaffold412|size117869:hit:54301:3.12.0.0;Name=jgi|Phatr2|50872|estExt_fgenesh1_pm.C_chr_60028;score=335
scaffold412|size117869	blastx	match_part	29215	29421	335	+	.	ID=scaffold412|size117869:hsp:112855:3.12.0.0;Parent=scaffold412|size117869:hit:54301:3.12.0.0;Target=jgi|Phatr2|50872|estExt_fgenesh1_pm.C_chr_60028 1 69 +;Gap=M207
scaffold412|size117869	blastx	match_part	29423	29569	183	+	.	ID=scaffold412|size117869:hsp:112856:3.12.0.0;Parent=scaffold412|size117869:hit:54301:3.12.0.0;Target=jgi|Phatr2|50872|estExt_fgenesh1_pm.C_chr_60028 71 119 +;Gap=M147
scaffold412|size117869	blastx	protein_match	29215	29569	335	+	.	ID=scaffold412|size117869:hit:54302:3.12.0.0;Name=jgi|Fracy1|180255|e_gw1.2.1154.1;score=335
scaffold412|size117869	blastx	match_part	29215	29421	335	+	.	ID=scaffold412|size117869:hsp:112857:3.12.0.0;Parent=scaffold412|size117869:hit:54302:3.12.0.0;Target=jgi|Fracy1|180255|e_gw1.2.1154.1 1 69 +;Gap=M207
scaffold412|size117869	blastx	match_part	29423	29569	183	+	.	ID=scaffold412|size117869:hsp:112858:3.12.0.0;Parent=scaffold412|size117869:hit:54302:3.12.0.0;Target=jgi|Fracy1|180255|e_gw1.2.1154.1 71 119 +;Gap=M147
scaffold412|size117869	blastx	protein_match	29215	29569	335	+	.	ID=scaffold412|size117869:hit:54303:3.12.0.0;Name=jgi|Fracy1|180255|e_gw1.2.1154.1;score=335
scaffold412|size117869	blastx	match_part	29215	29421	335	+	.	ID=scaffold412|size117869:hsp:112859:3.12.0.0;Parent=scaffold412|size117869:hit:54303:3.12.0.0;Target=jgi|Fracy1|180255|e_gw1.2.1154.1 1 69 +;Gap=M207
scaffold412|size117869	blastx	match_part	29423	29569	183	+	.	ID=scaffold412|size117869:hsp:112860:3.12.0.0;Parent=scaffold412|size117869:hit:54303:3.12.0.0;Target=jgi|Fracy1|180255|e_gw1.2.1154.1 71 119 +;Gap=M147
scaffold412|size117869	blastx	protein_match	29257	29569	262	+	.	ID=scaffold412|size117869:hit:54304:3.12.0.0;Name=jgi|Thaoce1|79894|rna17584;score=262
scaffold412|size117869	blastx	match_part	29257	29421	262	+	.	ID=scaffold412|size117869:hsp:112861:3.12.0.0;Parent=scaffold412|size117869:hit:54304:3.12.0.0;Target=jgi|Thaoce1|79894|rna17584 46 100 +;Gap=M165
scaffold412|size117869	blastx	match_part	29423	29569	183	+	.	ID=scaffold412|size117869:hsp:112862:3.12.0.0;Parent=scaffold412|size117869:hit:54304:3.12.0.0;Target=jgi|Thaoce1|79894|rna17584 102 150 +;Gap=M147
scaffold412|size117869	blastx	protein_match	29233	29569	306	+	.	ID=scaffold412|size117869:hit:54305:3.12.0.0;Name=jgi|Fracy1|193629|e_gw1.19.425.1;score=306
scaffold412|size117869	blastx	match_part	29233	29421	306	+	.	ID=scaffold412|size117869:hsp:112863:3.12.0.0;Parent=scaffold412|size117869:hit:54305:3.12.0.0;Target=jgi|Fracy1|193629|e_gw1.19.425.1 1 63 +;Gap=M189
scaffold412|size117869	blastx	match_part	29423	29569	180	+	.	ID=scaffold412|size117869:hsp:112864:3.12.0.0;Parent=scaffold412|size117869:hit:54305:3.12.0.0;Target=jgi|Fracy1|193629|e_gw1.19.425.1 65 113 +;Gap=M147
scaffold412|size117869	blastx	protein_match	29215	29569	335	+	.	ID=scaffold412|size117869:hit:54306:3.12.0.0;Name=jgi|Thaps3|36811|e_gw1.12.208.1;score=335
scaffold412|size117869	blastx	match_part	29215	29421	335	+	.	ID=scaffold412|size117869:hsp:112865:3.12.0.0;Parent=scaffold412|size117869:hit:54306:3.12.0.0;Target=jgi|Thaps3|36811|e_gw1.12.208.1 1 69 +;Gap=M207
scaffold412|size117869	blastx	match_part	29423	29569	183	+	.	ID=scaffold412|size117869:hsp:112866:3.12.0.0;Parent=scaffold412|size117869:hit:54306:3.12.0.0;Target=jgi|Thaps3|36811|e_gw1.12.208.1 71 119 +;Gap=M147
scaffold412|size117869	blastx	protein_match	29215	29569	335	+	.	ID=scaffold412|size117869:hit:54307:3.12.0.0;Name=jgi|Thaps3|3183|fgenesh1_pg.C_chr_3000117;score=335
scaffold412|size117869	blastx	match_part	29215	29421	335	+	.	ID=scaffold412|size117869:hsp:112867:3.12.0.0;Parent=scaffold412|size117869:hit:54307:3.12.0.0;Target=jgi|Thaps3|3183|fgenesh1_pg.C_chr_3000117 1 69 +;Gap=M207
scaffold412|size117869	blastx	match_part	29423	29569	183	+	.	ID=scaffold412|size117869:hsp:112868:3.12.0.0;Parent=scaffold412|size117869:hit:54307:3.12.0.0;Target=jgi|Thaps3|3183|fgenesh1_pg.C_chr_3000117 71 119 +;Gap=M147
scaffold412|size117869	blastx	protein_match	29215	29569	335	+	.	ID=scaffold412|size117869:hit:54308:3.12.0.0;Name=jgi|Fracy1|191802|e_gw1.13.282.1;score=335
scaffold412|size117869	blastx	match_part	29215	29421	335	+	.	ID=scaffold412|size117869:hsp:112869:3.12.0.0;Parent=scaffold412|size117869:hit:54308:3.12.0.0;Target=jgi|Fracy1|191802|e_gw1.13.282.1 1 69 +;Gap=M207
scaffold412|size117869	blastx	match_part	29423	29569	183	+	.	ID=scaffold412|size117869:hsp:112870:3.12.0.0;Parent=scaffold412|size117869:hit:54308:3.12.0.0;Target=jgi|Fracy1|191802|e_gw1.13.282.1 71 119 +;Gap=M147
scaffold412|size117869	blastx	protein_match	29215	29569	335	+	.	ID=scaffold412|size117869:hit:54309:3.12.0.0;Name=jgi|Fracy1|179014|e_gw1.1.2140.1;score=335
scaffold412|size117869	blastx	match_part	29215	29421	335	+	.	ID=scaffold412|size117869:hsp:112871:3.12.0.0;Parent=scaffold412|size117869:hit:54309:3.12.0.0;Target=jgi|Fracy1|179014|e_gw1.1.2140.1 1 69 +;Gap=M207
scaffold412|size117869	blastx	match_part	29423	29569	183	+	.	ID=scaffold412|size117869:hsp:112872:3.12.0.0;Parent=scaffold412|size117869:hit:54309:3.12.0.0;Target=jgi|Fracy1|179014|e_gw1.1.2140.1 71 119 +;Gap=M147
scaffold412|size117869	blastx	protein_match	29215	29569	335	+	.	ID=scaffold412|size117869:hit:54310:3.12.0.0;Name=jgi|Fracy1|191802|e_gw1.13.282.1;score=335
scaffold412|size117869	blastx	match_part	29215	29421	335	+	.	ID=scaffold412|size117869:hsp:112873:3.12.0.0;Parent=scaffold412|size117869:hit:54310:3.12.0.0;Target=jgi|Fracy1|191802|e_gw1.13.282.1 1 69 +;Gap=M207
scaffold412|size117869	blastx	match_part	29423	29569	183	+	.	ID=scaffold412|size117869:hsp:112874:3.12.0.0;Parent=scaffold412|size117869:hit:54310:3.12.0.0;Target=jgi|Fracy1|191802|e_gw1.13.282.1 71 119 +;Gap=M147
scaffold412|size117869	blastx	protein_match	29215	29569	335	+	.	ID=scaffold412|size117869:hit:54311:3.12.0.0;Name=jgi|Thaoce1|99046|rna23343;score=335
scaffold412|size117869	blastx	match_part	29215	29421	335	+	.	ID=scaffold412|size117869:hsp:112875:3.12.0.0;Parent=scaffold412|size117869:hit:54311:3.12.0.0;Target=jgi|Thaoce1|99046|rna23343 74 142 +;Gap=M207
scaffold412|size117869	blastx	match_part	29423	29569	183	+	.	ID=scaffold412|size117869:hsp:112876:3.12.0.0;Parent=scaffold412|size117869:hit:54311:3.12.0.0;Target=jgi|Thaoce1|99046|rna23343 144 192 +;Gap=M147
scaffold412|size117869	blastx	protein_match	29233	29569	306	+	.	ID=scaffold412|size117869:hit:54312:3.12.0.0;Name=jgi|Fracy1|193629|e_gw1.19.425.1;score=306
scaffold412|size117869	blastx	match_part	29233	29421	306	+	.	ID=scaffold412|size117869:hsp:112877:3.12.0.0;Parent=scaffold412|size117869:hit:54312:3.12.0.0;Target=jgi|Fracy1|193629|e_gw1.19.425.1 1 63 +;Gap=M189
scaffold412|size117869	blastx	match_part	29423	29569	180	+	.	ID=scaffold412|size117869:hsp:112878:3.12.0.0;Parent=scaffold412|size117869:hit:54312:3.12.0.0;Target=jgi|Fracy1|193629|e_gw1.19.425.1 65 113 +;Gap=M147
scaffold412|size117869	blastx	protein_match	29215	29569	332	+	.	ID=scaffold412|size117869:hit:54313:3.12.0.0;Name=jgi|Fracy1|220288|fgenesh2_kg.21_%2523_12_%2523_379_1_CCUX_EXTA;score=332
scaffold412|size117869	blastx	match_part	29215	29421	332	+	.	ID=scaffold412|size117869:hsp:112879:3.12.0.0;Parent=scaffold412|size117869:hit:54313:3.12.0.0;Target=jgi|Fracy1|220288|fgenesh2_kg.21_%252523_12_%252523_379_1_CCUX_EXTA 1 69 +;Gap=M207
scaffold412|size117869	blastx	match_part	29423	29569	189	+	.	ID=scaffold412|size117869:hsp:112880:3.12.0.0;Parent=scaffold412|size117869:hit:54313:3.12.0.0;Target=jgi|Fracy1|220288|fgenesh2_kg.21_%252523_12_%252523_379_1_CCUX_EXTA 71 119 +;Gap=M147
scaffold412|size117869	blastx	protein_match	29215	29569	335	+	.	ID=scaffold412|size117869:hit:54314:3.12.0.0;Name=jgi|Thaps3|586|fgenesh1_pm.C_chr_7000024;score=335
scaffold412|size117869	blastx	match_part	29215	29421	335	+	.	ID=scaffold412|size117869:hsp:112881:3.12.0.0;Parent=scaffold412|size117869:hit:54314:3.12.0.0;Target=jgi|Thaps3|586|fgenesh1_pm.C_chr_7000024 1 69 +;Gap=M207
scaffold412|size117869	blastx	match_part	29423	29569	183	+	.	ID=scaffold412|size117869:hsp:112882:3.12.0.0;Parent=scaffold412|size117869:hit:54314:3.12.0.0;Target=jgi|Thaps3|586|fgenesh1_pm.C_chr_7000024 71 119 +;Gap=M147
scaffold412|size117869	blastx	protein_match	29215	29569	335	+	.	ID=scaffold412|size117869:hit:54315:3.12.0.0;Name=jgi|Phatr2|11841|e_gw1.6.309.1;score=335
scaffold412|size117869	blastx	match_part	29215	29421	335	+	.	ID=scaffold412|size117869:hsp:112883:3.12.0.0;Parent=scaffold412|size117869:hit:54315:3.12.0.0;Target=jgi|Phatr2|11841|e_gw1.6.309.1 1 69 +;Gap=M207
scaffold412|size117869	blastx	match_part	29423	29569	183	+	.	ID=scaffold412|size117869:hsp:112884:3.12.0.0;Parent=scaffold412|size117869:hit:54315:3.12.0.0;Target=jgi|Phatr2|11841|e_gw1.6.309.1 71 119 +;Gap=M147
scaffold412|size117869	blastx	protein_match	29215	29569	335	+	.	ID=scaffold412|size117869:hit:54316:3.12.0.0;Name=jgi|Fracy1|179229|e_gw1.1.2189.1;score=335
scaffold412|size117869	blastx	match_part	29215	29421	335	+	.	ID=scaffold412|size117869:hsp:112885:3.12.0.0;Parent=scaffold412|size117869:hit:54316:3.12.0.0;Target=jgi|Fracy1|179229|e_gw1.1.2189.1 1 69 +;Gap=M207
scaffold412|size117869	blastx	match_part	29423	29569	183	+	.	ID=scaffold412|size117869:hsp:112886:3.12.0.0;Parent=scaffold412|size117869:hit:54316:3.12.0.0;Target=jgi|Fracy1|179229|e_gw1.1.2189.1 71 119 +;Gap=M147
scaffold412|size117869	blastx	protein_match	29239	29569	172	+	.	ID=scaffold412|size117869:hit:54317:3.12.0.0;Name=jgi|Thaoce1|73067|rna16278;score=172
scaffold412|size117869	blastx	match_part	29239	29421	172	+	.	ID=scaffold412|size117869:hsp:112887:3.12.0.0;Parent=scaffold412|size117869:hit:54317:3.12.0.0;Target=jgi|Thaoce1|73067|rna16278 72 133 +;Gap=M183
scaffold412|size117869	blastx	match_part	29423	29569	153	+	.	ID=scaffold412|size117869:hsp:112888:3.12.0.0;Parent=scaffold412|size117869:hit:54317:3.12.0.0;Target=jgi|Thaoce1|73067|rna16278 135 188 +;Gap=M147
scaffold412|size117869	blastx	protein_match	29341	29569	105	+	.	ID=scaffold412|size117869:hit:54318:3.12.0.0;Name=jgi|Fracy1|169307|estExt_Genewise1.C_60300;score=105
scaffold412|size117869	blastx	match_part	29341	29418	105	+	.	ID=scaffold412|size117869:hsp:112889:3.12.0.0;Parent=scaffold412|size117869:hit:54318:3.12.0.0;Target=jgi|Fracy1|169307|estExt_Genewise1.C_60300 2 27 +;Gap=M78
scaffold412|size117869	blastx	match_part	29423	29569	133	+	.	ID=scaffold412|size117869:hsp:112890:3.12.0.0;Parent=scaffold412|size117869:hit:54318:3.12.0.0;Target=jgi|Fracy1|169307|estExt_Genewise1.C_60300 30 79 +;Gap=M147
scaffold412|size117869	blastx	protein_match	29215	29569	332	+	.	ID=scaffold412|size117869:hit:54319:3.12.0.0;Name=jgi|Fracy1|220288|fgenesh2_kg.21_%2523_12_%2523_379_1_CCUX_EXTA;score=332
scaffold412|size117869	blastx	match_part	29215	29421	332	+	.	ID=scaffold412|size117869:hsp:112891:3.12.0.0;Parent=scaffold412|size117869:hit:54319:3.12.0.0;Target=jgi|Fracy1|220288|fgenesh2_kg.21_%252523_12_%252523_379_1_CCUX_EXTA 1 69 +;Gap=M207
scaffold412|size117869	blastx	match_part	29423	29569	189	+	.	ID=scaffold412|size117869:hsp:112892:3.12.0.0;Parent=scaffold412|size117869:hit:54319:3.12.0.0;Target=jgi|Fracy1|220288|fgenesh2_kg.21_%252523_12_%252523_379_1_CCUX_EXTA 71 119 +;Gap=M147
scaffold412|size117869	blastx	protein_match	29215	29569	335	+	.	ID=scaffold412|size117869:hit:54320:3.12.0.0;Name=jgi|Fracy1|180255|e_gw1.2.1154.1;score=335
scaffold412|size117869	blastx	match_part	29215	29421	335	+	.	ID=scaffold412|size117869:hsp:112893:3.12.0.0;Parent=scaffold412|size117869:hit:54320:3.12.0.0;Target=jgi|Fracy1|180255|e_gw1.2.1154.1 1 69 +;Gap=M207
scaffold412|size117869	blastx	match_part	29423	29569	183	+	.	ID=scaffold412|size117869:hsp:112894:3.12.0.0;Parent=scaffold412|size117869:hit:54320:3.12.0.0;Target=jgi|Fracy1|180255|e_gw1.2.1154.1 71 119 +;Gap=M147
scaffold412|size117869	blastx	protein_match	29308	29569	159	+	.	ID=scaffold412|size117869:hit:54321:3.12.0.0;Name=jgi|Thaoce1|94838|rna30297;score=159
scaffold412|size117869	blastx	match_part	29308	29421	159	+	.	ID=scaffold412|size117869:hsp:112895:3.12.0.0;Parent=scaffold412|size117869:hit:54321:3.12.0.0;Target=jgi|Thaoce1|94838|rna30297 59 96 +;Gap=M114
scaffold412|size117869	blastx	match_part	29423	29569	142	+	.	ID=scaffold412|size117869:hsp:112896:3.12.0.0;Parent=scaffold412|size117869:hit:54321:3.12.0.0;Target=jgi|Thaoce1|94838|rna30297 98 148 +;Gap=M147
scaffold412|size117869	blastx	protein_match	29323	29569	115	+	.	ID=scaffold412|size117869:hit:54322:3.12.0.0;Name=jgi|Phatr2|16843|e_gw1.29.103.1;score=115
scaffold412|size117869	blastx	match_part	29323	29418	115	+	.	ID=scaffold412|size117869:hsp:112897:3.12.0.0;Parent=scaffold412|size117869:hit:54322:3.12.0.0;Target=jgi|Phatr2|16843|e_gw1.29.103.1 3 34 +;Gap=M96
scaffold412|size117869	blastx	match_part	29417	29569	130	+	.	ID=scaffold412|size117869:hsp:112898:3.12.0.0;Parent=scaffold412|size117869:hit:54322:3.12.0.0;Target=jgi|Phatr2|16843|e_gw1.29.103.1 35 86 +;Gap=M153
scaffold412|size117869	blastx	protein_match	29341	29569	105	+	.	ID=scaffold412|size117869:hit:54323:3.12.0.0;Name=jgi|Fracy1|169307|estExt_Genewise1.C_60300;score=105
scaffold412|size117869	blastx	match_part	29341	29418	105	+	.	ID=scaffold412|size117869:hsp:112899:3.12.0.0;Parent=scaffold412|size117869:hit:54323:3.12.0.0;Target=jgi|Fracy1|169307|estExt_Genewise1.C_60300 2 27 +;Gap=M78
scaffold412|size117869	blastx	match_part	29423	29569	133	+	.	ID=scaffold412|size117869:hsp:112900:3.12.0.0;Parent=scaffold412|size117869:hit:54323:3.12.0.0;Target=jgi|Fracy1|169307|estExt_Genewise1.C_60300 30 79 +;Gap=M147
scaffold412|size117869	blastx	protein_match	29341	29569	96	+	.	ID=scaffold412|size117869:hit:54324:3.12.0.0;Name=jgi|Thaps3|2084|fgenesh1_pg.C_chr_2000039;score=96
scaffold412|size117869	blastx	match_part	29341	29418	96	+	.	ID=scaffold412|size117869:hsp:112901:3.12.0.0;Parent=scaffold412|size117869:hit:54324:3.12.0.0;Target=jgi|Thaps3|2084|fgenesh1_pg.C_chr_2000039 2 27 +;Gap=M78
scaffold412|size117869	blastx	match_part	29450	29569	129	+	.	ID=scaffold412|size117869:hsp:112902:3.12.0.0;Parent=scaffold412|size117869:hit:54324:3.12.0.0;Target=jgi|Thaps3|2084|fgenesh1_pg.C_chr_2000039 40 79 +;Gap=M120
scaffold412|size117869	blastx	protein_match	29215	29569	332	+	.	ID=scaffold412|size117869:hit:54325:3.12.0.0;Name=jgi|Fracy1|212317|estExt_Genewise1Plus.C_230534;score=332
scaffold412|size117869	blastx	match_part	29215	29421	332	+	.	ID=scaffold412|size117869:hsp:112903:3.12.0.0;Parent=scaffold412|size117869:hit:54325:3.12.0.0;Target=jgi|Fracy1|212317|estExt_Genewise1Plus.C_230534 1 69 +;Gap=M207
scaffold412|size117869	blastx	match_part	29423	29569	189	+	.	ID=scaffold412|size117869:hsp:112904:3.12.0.0;Parent=scaffold412|size117869:hit:54325:3.12.0.0;Target=jgi|Fracy1|212317|estExt_Genewise1Plus.C_230534 71 119 +;Gap=M147
scaffold412|size117869	blastx	protein_match	29215	29569	332	+	.	ID=scaffold412|size117869:hit:54326:3.12.0.0;Name=jgi|Fracy1|220288|fgenesh2_kg.21_%2523_12_%2523_379_1_CCUX_EXTA;score=332
scaffold412|size117869	blastx	match_part	29215	29421	332	+	.	ID=scaffold412|size117869:hsp:112905:3.12.0.0;Parent=scaffold412|size117869:hit:54326:3.12.0.0;Target=jgi|Fracy1|220288|fgenesh2_kg.21_%252523_12_%252523_379_1_CCUX_EXTA 1 69 +;Gap=M207
scaffold412|size117869	blastx	match_part	29423	29569	189	+	.	ID=scaffold412|size117869:hsp:112906:3.12.0.0;Parent=scaffold412|size117869:hit:54326:3.12.0.0;Target=jgi|Fracy1|220288|fgenesh2_kg.21_%252523_12_%252523_379_1_CCUX_EXTA 71 119 +;Gap=M147
scaffold412|size117869	blastx	protein_match	29215	29569	332	+	.	ID=scaffold412|size117869:hit:54327:3.12.0.0;Name=jgi|Fracy1|212317|estExt_Genewise1Plus.C_230534;score=332
scaffold412|size117869	blastx	match_part	29215	29421	332	+	.	ID=scaffold412|size117869:hsp:112907:3.12.0.0;Parent=scaffold412|size117869:hit:54327:3.12.0.0;Target=jgi|Fracy1|212317|estExt_Genewise1Plus.C_230534 1 69 +;Gap=M207
scaffold412|size117869	blastx	match_part	29423	29569	189	+	.	ID=scaffold412|size117869:hsp:112908:3.12.0.0;Parent=scaffold412|size117869:hit:54327:3.12.0.0;Target=jgi|Fracy1|212317|estExt_Genewise1Plus.C_230534 71 119 +;Gap=M147
scaffold412|size117869	blastx	protein_match	29215	29569	335	+	.	ID=scaffold412|size117869:hit:54328:3.12.0.0;Name=jgi|Thaps3|35404|e_gw1.7.488.1;score=335
scaffold412|size117869	blastx	match_part	29215	29421	335	+	.	ID=scaffold412|size117869:hsp:112909:3.12.0.0;Parent=scaffold412|size117869:hit:54328:3.12.0.0;Target=jgi|Thaps3|35404|e_gw1.7.488.1 1 69 +;Gap=M207
scaffold412|size117869	blastx	match_part	29423	29569	183	+	.	ID=scaffold412|size117869:hsp:112910:3.12.0.0;Parent=scaffold412|size117869:hit:54328:3.12.0.0;Target=jgi|Thaps3|35404|e_gw1.7.488.1 71 119 +;Gap=M147
scaffold412|size117869	blastx	protein_match	29215	29569	335	+	.	ID=scaffold412|size117869:hit:54329:3.12.0.0;Name=jgi|Thaoce1|100981|rna15609;score=335
scaffold412|size117869	blastx	match_part	29215	29421	335	+	.	ID=scaffold412|size117869:hsp:112911:3.12.0.0;Parent=scaffold412|size117869:hit:54329:3.12.0.0;Target=jgi|Thaoce1|100981|rna15609 1 69 +;Gap=M207
scaffold412|size117869	blastx	match_part	29423	29569	183	+	.	ID=scaffold412|size117869:hsp:112912:3.12.0.0;Parent=scaffold412|size117869:hit:54329:3.12.0.0;Target=jgi|Thaoce1|100981|rna15609 71 119 +;Gap=M147
scaffold412|size117869	blastx	protein_match	29215	29569	335	+	.	ID=scaffold412|size117869:hit:54330:3.12.0.0;Name=jgi|Fracy1|179229|e_gw1.1.2189.1;score=335
scaffold412|size117869	blastx	match_part	29215	29421	335	+	.	ID=scaffold412|size117869:hsp:112913:3.12.0.0;Parent=scaffold412|size117869:hit:54330:3.12.0.0;Target=jgi|Fracy1|179229|e_gw1.1.2189.1 1 69 +;Gap=M207
scaffold412|size117869	blastx	match_part	29423	29569	183	+	.	ID=scaffold412|size117869:hsp:112914:3.12.0.0;Parent=scaffold412|size117869:hit:54330:3.12.0.0;Target=jgi|Fracy1|179229|e_gw1.1.2189.1 71 119 +;Gap=M147
scaffold412|size117869	blastx	protein_match	29215	29569	335	+	.	ID=scaffold412|size117869:hit:54331:3.12.0.0;Name=jgi|Fracy1|179014|e_gw1.1.2140.1;score=335
scaffold412|size117869	blastx	match_part	29215	29421	335	+	.	ID=scaffold412|size117869:hsp:112915:3.12.0.0;Parent=scaffold412|size117869:hit:54331:3.12.0.0;Target=jgi|Fracy1|179014|e_gw1.1.2140.1 1 69 +;Gap=M207
scaffold412|size117869	blastx	match_part	29423	29569	183	+	.	ID=scaffold412|size117869:hsp:112916:3.12.0.0;Parent=scaffold412|size117869:hit:54331:3.12.0.0;Target=jgi|Fracy1|179014|e_gw1.1.2140.1 71 119 +;Gap=M147
scaffold412|size117869	blastx	protein_match	29215	29569	174	+	.	ID=scaffold412|size117869:hit:54332:3.12.0.0;Name=jgi|Thaoce1|76619|rna25610;score=174
scaffold412|size117869	blastx	match_part	29215	29421	174	+	.	ID=scaffold412|size117869:hsp:112917:3.12.0.0;Parent=scaffold412|size117869:hit:54332:3.12.0.0;Target=jgi|Thaoce1|76619|rna25610 1 66 +;Gap=M207
scaffold412|size117869	blastx	match_part	29450	29569	146	+	.	ID=scaffold412|size117869:hsp:112918:3.12.0.0;Parent=scaffold412|size117869:hit:54332:3.12.0.0;Target=jgi|Thaoce1|76619|rna25610 79 118 +;Gap=M120
scaffold412|size117869	blastx	protein_match	29341	29569	105	+	.	ID=scaffold412|size117869:hit:54333:3.12.0.0;Name=jgi|Fracy1|174718|estExt_Genewise1.C_390001;score=105
scaffold412|size117869	blastx	match_part	29341	29418	105	+	.	ID=scaffold412|size117869:hsp:112919:3.12.0.0;Parent=scaffold412|size117869:hit:54333:3.12.0.0;Target=jgi|Fracy1|174718|estExt_Genewise1.C_390001 2 27 +;Gap=M78
scaffold412|size117869	blastx	match_part	29423	29569	133	+	.	ID=scaffold412|size117869:hsp:112920:3.12.0.0;Parent=scaffold412|size117869:hit:54333:3.12.0.0;Target=jgi|Fracy1|174718|estExt_Genewise1.C_390001 30 79 +;Gap=M147
scaffold412|size117869	blastx	protein_match	29341	29569	105	+	.	ID=scaffold412|size117869:hit:54334:3.12.0.0;Name=jgi|Fracy1|169307|estExt_Genewise1.C_60300;score=105
scaffold412|size117869	blastx	match_part	29341	29418	105	+	.	ID=scaffold412|size117869:hsp:112921:3.12.0.0;Parent=scaffold412|size117869:hit:54334:3.12.0.0;Target=jgi|Fracy1|169307|estExt_Genewise1.C_60300 2 27 +;Gap=M78
scaffold412|size117869	blastx	match_part	29423	29569	133	+	.	ID=scaffold412|size117869:hsp:112922:3.12.0.0;Parent=scaffold412|size117869:hit:54334:3.12.0.0;Target=jgi|Fracy1|169307|estExt_Genewise1.C_60300 30 79 +;Gap=M147
scaffold412|size117869	blastx	protein_match	29215	29569	335	+	.	ID=scaffold412|size117869:hit:54335:3.12.0.0;Name=jgi|Phatr2|50695|estExt_fgenesh1_pm.C_chr_10060;score=335
scaffold412|size117869	blastx	match_part	29215	29421	335	+	.	ID=scaffold412|size117869:hsp:112923:3.12.0.0;Parent=scaffold412|size117869:hit:54335:3.12.0.0;Target=jgi|Phatr2|50695|estExt_fgenesh1_pm.C_chr_10060 1 69 +;Gap=M207
scaffold412|size117869	blastx	match_part	29423	29569	183	+	.	ID=scaffold412|size117869:hsp:112924:3.12.0.0;Parent=scaffold412|size117869:hit:54335:3.12.0.0;Target=jgi|Phatr2|50695|estExt_fgenesh1_pm.C_chr_10060 71 119 +;Gap=M147
scaffold412|size117869	blastx	protein_match	29215	29569	335	+	.	ID=scaffold412|size117869:hit:54336:3.12.0.0;Name=jgi|Fracy1|203578|e_gw1.93.88.1;score=335
scaffold412|size117869	blastx	match_part	29215	29421	335	+	.	ID=scaffold412|size117869:hsp:112925:3.12.0.0;Parent=scaffold412|size117869:hit:54336:3.12.0.0;Target=jgi|Fracy1|203578|e_gw1.93.88.1 1 69 +;Gap=M207
scaffold412|size117869	blastx	match_part	29423	29569	183	+	.	ID=scaffold412|size117869:hsp:112926:3.12.0.0;Parent=scaffold412|size117869:hit:54336:3.12.0.0;Target=jgi|Fracy1|203578|e_gw1.93.88.1 71 119 +;Gap=M147
scaffold412|size117869	blastx	protein_match	29426	29569	161	+	.	ID=scaffold412|size117869:hit:54337:3.12.0.0;Name=jgi|Thaoce1|76530|rna8344;score=161
scaffold412|size117869	blastx	match_part	29426	29569	161	+	.	ID=scaffold412|size117869:hsp:112927:3.12.0.0;Parent=scaffold412|size117869:hit:54337:3.12.0.0;Target=jgi|Thaoce1|76530|rna8344 60 107 +;Gap=M144
scaffold412|size117869	blastx	protein_match	29215	29569	335	+	.	ID=scaffold412|size117869:hit:54338:3.12.0.0;Name=jgi|Thaps3|37432|e_gw1.14.268.1;score=335
scaffold412|size117869	blastx	match_part	29215	29421	335	+	.	ID=scaffold412|size117869:hsp:112928:3.12.0.0;Parent=scaffold412|size117869:hit:54338:3.12.0.0;Target=jgi|Thaps3|37432|e_gw1.14.268.1 1 69 +;Gap=M207
scaffold412|size117869	blastx	match_part	29423	29569	183	+	.	ID=scaffold412|size117869:hsp:112929:3.12.0.0;Parent=scaffold412|size117869:hit:54338:3.12.0.0;Target=jgi|Thaps3|37432|e_gw1.14.268.1 71 119 +;Gap=M147
scaffold412|size117869	blastx	protein_match	29215	29569	335	+	.	ID=scaffold412|size117869:hit:54339:3.12.0.0;Name=jgi|Fracy1|179014|e_gw1.1.2140.1;score=335
scaffold412|size117869	blastx	match_part	29215	29421	335	+	.	ID=scaffold412|size117869:hsp:112930:3.12.0.0;Parent=scaffold412|size117869:hit:54339:3.12.0.0;Target=jgi|Fracy1|179014|e_gw1.1.2140.1 1 69 +;Gap=M207
scaffold412|size117869	blastx	match_part	29423	29569	183	+	.	ID=scaffold412|size117869:hsp:112931:3.12.0.0;Parent=scaffold412|size117869:hit:54339:3.12.0.0;Target=jgi|Fracy1|179014|e_gw1.1.2140.1 71 119 +;Gap=M147
scaffold412|size117869	blastx	protein_match	29215	29569	335	+	.	ID=scaffold412|size117869:hit:54340:3.12.0.0;Name=jgi|Fracy1|179229|e_gw1.1.2189.1;score=335
scaffold412|size117869	blastx	match_part	29215	29421	335	+	.	ID=scaffold412|size117869:hsp:112932:3.12.0.0;Parent=scaffold412|size117869:hit:54340:3.12.0.0;Target=jgi|Fracy1|179229|e_gw1.1.2189.1 1 69 +;Gap=M207
scaffold412|size117869	blastx	match_part	29423	29569	183	+	.	ID=scaffold412|size117869:hsp:112933:3.12.0.0;Parent=scaffold412|size117869:hit:54340:3.12.0.0;Target=jgi|Fracy1|179229|e_gw1.1.2189.1 71 119 +;Gap=M147
scaffold412|size117869	blastx	protein_match	29215	29569	335	+	.	ID=scaffold412|size117869:hit:54341:3.12.0.0;Name=jgi|Fracy1|191802|e_gw1.13.282.1;score=335
scaffold412|size117869	blastx	match_part	29215	29421	335	+	.	ID=scaffold412|size117869:hsp:112934:3.12.0.0;Parent=scaffold412|size117869:hit:54341:3.12.0.0;Target=jgi|Fracy1|191802|e_gw1.13.282.1 1 69 +;Gap=M207
scaffold412|size117869	blastx	match_part	29423	29569	183	+	.	ID=scaffold412|size117869:hsp:112935:3.12.0.0;Parent=scaffold412|size117869:hit:54341:3.12.0.0;Target=jgi|Fracy1|191802|e_gw1.13.282.1 71 119 +;Gap=M147
scaffold412|size117869	blastx	protein_match	29323	29569	156	+	.	ID=scaffold412|size117869:hit:54342:3.12.0.0;Name=jgi|Thaoce1|76561|rna20632;score=156
scaffold412|size117869	blastx	match_part	29323	29421	156	+	.	ID=scaffold412|size117869:hsp:112936:3.12.0.0;Parent=scaffold412|size117869:hit:54342:3.12.0.0;Target=jgi|Thaoce1|76561|rna20632 49 81 +;Gap=M99
scaffold412|size117869	blastx	match_part	29423	29569	166	+	.	ID=scaffold412|size117869:hsp:112937:3.12.0.0;Parent=scaffold412|size117869:hit:54342:3.12.0.0;Target=jgi|Thaoce1|76561|rna20632 83 131 +;Gap=M147
scaffold412|size117869	blastx	protein_match	29215	29569	335	+	.	ID=scaffold412|size117869:hit:54343:3.12.0.0;Name=jgi|Fracy1|203603|e_gw1.93.48.1;score=335
scaffold412|size117869	blastx	match_part	29215	29421	335	+	.	ID=scaffold412|size117869:hsp:112938:3.12.0.0;Parent=scaffold412|size117869:hit:54343:3.12.0.0;Target=jgi|Fracy1|203603|e_gw1.93.48.1 1 69 +;Gap=M207
scaffold412|size117869	blastx	match_part	29423	29569	183	+	.	ID=scaffold412|size117869:hsp:112939:3.12.0.0;Parent=scaffold412|size117869:hit:54343:3.12.0.0;Target=jgi|Fracy1|203603|e_gw1.93.48.1 71 119 +;Gap=M147
scaffold412|size117869	blastx	protein_match	29215	29569	327	+	.	ID=scaffold412|size117869:hit:54344:3.12.0.0;Name=jgi|Phatr2|21239|estExt_gwp_gw1.C_chr_120035;score=327
scaffold412|size117869	blastx	match_part	29215	29421	327	+	.	ID=scaffold412|size117869:hsp:112940:3.12.0.0;Parent=scaffold412|size117869:hit:54344:3.12.0.0;Target=jgi|Phatr2|21239|estExt_gwp_gw1.C_chr_120035 1 69 +;Gap=M207
scaffold412|size117869	blastx	match_part	29423	29569	191	+	.	ID=scaffold412|size117869:hsp:112941:3.12.0.0;Parent=scaffold412|size117869:hit:54344:3.12.0.0;Target=jgi|Phatr2|21239|estExt_gwp_gw1.C_chr_120035 71 119 +;Gap=M147
scaffold412|size117869	blastx	protein_match	29215	29569	280	+	.	ID=scaffold412|size117869:hit:54345:3.12.0.0;Name=jgi|Thaoce1|84232|rna29988;score=280
scaffold412|size117869	blastx	match_part	29215	29421	280	+	.	ID=scaffold412|size117869:hsp:112942:3.12.0.0;Parent=scaffold412|size117869:hit:54345:3.12.0.0;Target=jgi|Thaoce1|84232|rna29988 1 105 +;Gap=M207
scaffold412|size117869	blastx	match_part	29423	29569	189	+	.	ID=scaffold412|size117869:hsp:112943:3.12.0.0;Parent=scaffold412|size117869:hit:54345:3.12.0.0;Target=jgi|Thaoce1|84232|rna29988 107 155 +;Gap=M147
scaffold412|size117869	blastx	protein_match	47748	49153	827	+	.	ID=scaffold412|size117869:hit:54346:3.12.0.0;Name=jgi|Thaps3|36263|e_gw1.9.54.1;score=827
scaffold412|size117869	blastx	match_part	47748	48416	827	+	.	ID=scaffold412|size117869:hsp:112944:3.12.0.0;Parent=scaffold412|size117869:hit:54346:3.12.0.0;Target=jgi|Thaps3|36263|e_gw1.9.54.1 1 221 +;Gap=M669
scaffold412|size117869	blastx	match_part	48503	49153	719	+	.	ID=scaffold412|size117869:hsp:112945:3.12.0.0;Parent=scaffold412|size117869:hit:54346:3.12.0.0;Target=jgi|Thaps3|36263|e_gw1.9.54.1 219 435 +;Gap=M651
scaffold412|size117869	blastx	protein_match	47784	49156	715	+	.	ID=scaffold412|size117869:hit:54347:3.12.0.0;Name=jgi|Phatr2|1813|gw1.10.59.1;score=715
scaffold412|size117869	blastx	match_part	47784	48416	715	+	.	ID=scaffold412|size117869:hsp:112946:3.12.0.0;Parent=scaffold412|size117869:hit:54347:3.12.0.0;Target=jgi|Phatr2|1813|gw1.10.59.1 1 211 +;Gap=M633
scaffold412|size117869	blastx	match_part	48503	49156	522	+	.	ID=scaffold412|size117869:hsp:112947:3.12.0.0;Parent=scaffold412|size117869:hit:54347:3.12.0.0;Target=jgi|Phatr2|1813|gw1.10.59.1 209 432 +;Gap=M654
scaffold412|size117869	blastx	protein_match	47991	49237	380	+	.	ID=scaffold412|size117869:hit:54348:3.12.0.0;Name=jgi|Thaoce1|93433|rna6783;score=380
scaffold412|size117869	blastx	match_part	47991	48416	380	+	.	ID=scaffold412|size117869:hsp:112948:3.12.0.0;Parent=scaffold412|size117869:hit:54348:3.12.0.0;Target=jgi|Thaoce1|93433|rna6783 270 414 +;Gap=M426
scaffold412|size117869	blastx	match_part	48488	49237	513	+	.	ID=scaffold412|size117869:hsp:112949:3.12.0.0;Parent=scaffold412|size117869:hit:54348:3.12.0.0;Target=jgi|Thaoce1|93433|rna6783 407 665 +;Gap=M750
scaffold412|size117869	blastx	protein_match	48240	48937	226	+	.	ID=scaffold412|size117869:hit:54349:3.12.0.0;Name=jgi|Thaoce1|98313|rna2491;score=226
scaffold412|size117869	blastx	match_part	48240	48416	226	+	.	ID=scaffold412|size117869:hsp:112950:3.12.0.0;Parent=scaffold412|size117869:hit:54349:3.12.0.0;Target=jgi|Thaoce1|98313|rna2491 1 59 +;Gap=M177
scaffold412|size117869	blastx	match_part	48503	48937	489	+	.	ID=scaffold412|size117869:hsp:112951:3.12.0.0;Parent=scaffold412|size117869:hit:54349:3.12.0.0;Target=jgi|Thaoce1|98313|rna2491 57 201 +;Gap=M435
scaffold412|size117869	blastx	protein_match	47745	49219	655	+	.	ID=scaffold412|size117869:hit:54350:3.12.0.0;Name=jgi|Fracy1|225282|fgenesh2_pm.5_%2523_173;score=655
scaffold412|size117869	blastx	match_part	47745	48416	655	+	.	ID=scaffold412|size117869:hsp:112952:3.12.0.0;Parent=scaffold412|size117869:hit:54350:3.12.0.0;Target=jgi|Fracy1|225282|fgenesh2_pm.5_%252523_173 25 245 +;Gap=M672
scaffold412|size117869	blastx	match_part	48503	49219	614	+	.	ID=scaffold412|size117869:hsp:112953:3.12.0.0;Parent=scaffold412|size117869:hit:54350:3.12.0.0;Target=jgi|Fracy1|225282|fgenesh2_pm.5_%252523_173 243 489 +;Gap=M717
scaffold412|size117869	blastx	protein_match	47703	49306	669	+	.	ID=scaffold412|size117869:hit:54351:3.12.0.0;Name=jgi|Fracy1|209552|estExt_Genewise1Plus.C_80606;score=669
scaffold412|size117869	blastx	match_part	47703	48416	669	+	.	ID=scaffold412|size117869:hsp:112954:3.12.0.0;Parent=scaffold412|size117869:hit:54351:3.12.0.0;Target=jgi|Fracy1|209552|estExt_Genewise1Plus.C_80606 37 279 +;Gap=M714
scaffold412|size117869	blastx	match_part	48503	49306	546	+	.	ID=scaffold412|size117869:hsp:112955:3.12.0.0;Parent=scaffold412|size117869:hit:54351:3.12.0.0;Target=jgi|Fracy1|209552|estExt_Genewise1Plus.C_80606 277 552 +;Gap=M804
scaffold412|size117869	blastx	protein_match	47649	49309	675	+	.	ID=scaffold412|size117869:hit:54352:3.12.0.0;Name=jgi|Phatr2|54981|estExt_Phatr1_ua_kg.C_chr_200014;score=675
scaffold412|size117869	blastx	match_part	47649	48413	675	+	.	ID=scaffold412|size117869:hsp:112956:3.12.0.0;Parent=scaffold412|size117869:hit:54352:3.12.0.0;Target=jgi|Phatr2|54981|estExt_Phatr1_ua_kg.C_chr_200014 1 252 +;Gap=M765
scaffold412|size117869	blastx	match_part	48488	49309	485	+	.	ID=scaffold412|size117869:hsp:112957:3.12.0.0;Parent=scaffold412|size117869:hit:54352:3.12.0.0;Target=jgi|Phatr2|54981|estExt_Phatr1_ua_kg.C_chr_200014 246 507 +;Gap=M822
scaffold412|size117869	blastx	protein_match	47778	49171	622	+	.	ID=scaffold412|size117869:hit:54353:3.12.0.0;Name=jgi|Fracy1|275907|estExt_fgenesh2_pm.C_80120;score=622
scaffold412|size117869	blastx	match_part	47778	48416	622	+	.	ID=scaffold412|size117869:hsp:112958:3.12.0.0;Parent=scaffold412|size117869:hit:54353:3.12.0.0;Target=jgi|Fracy1|275907|estExt_fgenesh2_pm.C_80120 32 240 +;Gap=M639
scaffold412|size117869	blastx	match_part	48503	49171	523	+	.	ID=scaffold412|size117869:hsp:112959:3.12.0.0;Parent=scaffold412|size117869:hit:54353:3.12.0.0;Target=jgi|Fracy1|275907|estExt_fgenesh2_pm.C_80120 238 461 +;Gap=M669
scaffold412|size117869	blastx	protein_match	47661	49195	896	+	.	ID=scaffold412|size117869:hit:54354:3.12.0.0;Name=jgi|Thaoce1|98315|rna2493;score=896
scaffold412|size117869	blastx	match_part	47661	48416	896	+	.	ID=scaffold412|size117869:hsp:112960:3.12.0.0;Parent=scaffold412|size117869:hit:54354:3.12.0.0;Target=jgi|Thaoce1|98315|rna2493 2 244 +;Gap=M756
scaffold412|size117869	blastx	match_part	48503	49195	721	+	.	ID=scaffold412|size117869:hsp:112961:3.12.0.0;Parent=scaffold412|size117869:hit:54354:3.12.0.0;Target=jgi|Thaoce1|98315|rna2493 242 477 +;Gap=M693
scaffold412|size117869	blastx	protein_match	47652	49279	751	+	.	ID=scaffold412|size117869:hit:54355:3.12.0.0;Name=jgi|Thaps3|268793|estExt_thaps1_ua_kg.C_chr_40355;score=751
scaffold412|size117869	blastx	match_part	47652	48416	751	+	.	ID=scaffold412|size117869:hsp:112962:3.12.0.0;Parent=scaffold412|size117869:hit:54355:3.12.0.0;Target=jgi|Thaps3|268793|estExt_thaps1_ua_kg.C_chr_40355 5 263 +;Gap=M765
scaffold412|size117869	blastx	match_part	48503	49279	608	+	.	ID=scaffold412|size117869:hsp:112963:3.12.0.0;Parent=scaffold412|size117869:hit:54355:3.12.0.0;Target=jgi|Thaps3|268793|estExt_thaps1_ua_kg.C_chr_40355 261 526 +;Gap=M777
scaffold412|size117869	blastx	protein_match	47781	49156	725	+	.	ID=scaffold412|size117869:hit:54356:3.12.0.0;Name=jgi|Phatr2|11128|e_gw1.5.88.1;score=725
scaffold412|size117869	blastx	match_part	47781	48416	725	+	.	ID=scaffold412|size117869:hsp:112964:3.12.0.0;Parent=scaffold412|size117869:hit:54356:3.12.0.0;Target=jgi|Phatr2|11128|e_gw1.5.88.1 11 219 +;Gap=M636
scaffold412|size117869	blastx	match_part	48503	49156	572	+	.	ID=scaffold412|size117869:hsp:112965:3.12.0.0;Parent=scaffold412|size117869:hit:54356:3.12.0.0;Target=jgi|Phatr2|11128|e_gw1.5.88.1 217 440 +;Gap=M654
scaffold412|size117869	blastx	protein_match	47745	49219	655	+	.	ID=scaffold412|size117869:hit:54357:3.12.0.0;Name=jgi|Fracy1|225282|fgenesh2_pm.5_%2523_173;score=655
scaffold412|size117869	blastx	match_part	47745	48416	655	+	.	ID=scaffold412|size117869:hsp:112966:3.12.0.0;Parent=scaffold412|size117869:hit:54357:3.12.0.0;Target=jgi|Fracy1|225282|fgenesh2_pm.5_%252523_173 25 245 +;Gap=M672
scaffold412|size117869	blastx	match_part	48503	49219	614	+	.	ID=scaffold412|size117869:hsp:112967:3.12.0.0;Parent=scaffold412|size117869:hit:54357:3.12.0.0;Target=jgi|Fracy1|225282|fgenesh2_pm.5_%252523_173 243 489 +;Gap=M717
scaffold412|size117869	blastx	protein_match	47745	49219	655	+	.	ID=scaffold412|size117869:hit:54358:3.12.0.0;Name=jgi|Fracy1|230306|fgenesh2_pm.50_%2523_14;score=655
scaffold412|size117869	blastx	match_part	47745	48416	655	+	.	ID=scaffold412|size117869:hsp:112968:3.12.0.0;Parent=scaffold412|size117869:hit:54358:3.12.0.0;Target=jgi|Fracy1|230306|fgenesh2_pm.50_%252523_14 25 245 +;Gap=M672
scaffold412|size117869	blastx	match_part	48503	49219	614	+	.	ID=scaffold412|size117869:hsp:112969:3.12.0.0;Parent=scaffold412|size117869:hit:54358:3.12.0.0;Target=jgi|Fracy1|230306|fgenesh2_pm.50_%252523_14 243 489 +;Gap=M717
scaffold412|size117869	blastx	protein_match	47652	49219	654	+	.	ID=scaffold412|size117869:hit:54359:3.12.0.0;Name=jgi|Fracy1|195049|e_gw1.23.239.1;score=654
scaffold412|size117869	blastx	match_part	47652	48416	654	+	.	ID=scaffold412|size117869:hsp:112970:3.12.0.0;Parent=scaffold412|size117869:hit:54359:3.12.0.0;Target=jgi|Fracy1|195049|e_gw1.23.239.1 5 251 +;Gap=M765
scaffold412|size117869	blastx	match_part	48503	49219	565	+	.	ID=scaffold412|size117869:hsp:112971:3.12.0.0;Parent=scaffold412|size117869:hit:54359:3.12.0.0;Target=jgi|Fracy1|195049|e_gw1.23.239.1 249 490 +;Gap=M717
scaffold412|size117869	blastx	protein_match	47784	49153	661	+	.	ID=scaffold412|size117869:hit:54360:3.12.0.0;Name=jgi|Thaps3|13996|gw1.2.139.1;score=661
scaffold412|size117869	blastx	match_part	47784	48413	661	+	.	ID=scaffold412|size117869:hsp:112972:3.12.0.0;Parent=scaffold412|size117869:hit:54360:3.12.0.0;Target=jgi|Thaps3|13996|gw1.2.139.1 5 211 +;Gap=M630
scaffold412|size117869	blastx	match_part	48449	49153	550	+	.	ID=scaffold412|size117869:hsp:112973:3.12.0.0;Parent=scaffold412|size117869:hit:54360:3.12.0.0;Target=jgi|Thaps3|13996|gw1.2.139.1 195 431 +;Gap=M705
scaffold412|size117869	blastx	protein_match	47799	49156	734	+	.	ID=scaffold412|size117869:hit:54361:3.12.0.0;Name=jgi|Phatr2|10881|e_gw1.4.85.1;score=734
scaffold412|size117869	blastx	match_part	47799	48416	734	+	.	ID=scaffold412|size117869:hsp:112974:3.12.0.0;Parent=scaffold412|size117869:hit:54361:3.12.0.0;Target=jgi|Phatr2|10881|e_gw1.4.85.1 1 212 +;Gap=M618
scaffold412|size117869	blastx	match_part	48503	49156	627	+	.	ID=scaffold412|size117869:hsp:112975:3.12.0.0;Parent=scaffold412|size117869:hit:54361:3.12.0.0;Target=jgi|Phatr2|10881|e_gw1.4.85.1 210 432 +;Gap=M654
scaffold412|size117869	blastx	protein_match	47649	49228	655	+	.	ID=scaffold412|size117869:hit:54362:3.12.0.0;Name=jgi|Fracy1|212054|estExt_Genewise1Plus.C_220158;score=655
scaffold412|size117869	blastx	match_part	47649	48416	655	+	.	ID=scaffold412|size117869:hsp:112976:3.12.0.0;Parent=scaffold412|size117869:hit:54362:3.12.0.0;Target=jgi|Fracy1|212054|estExt_Genewise1Plus.C_220158 4 256 +;Gap=M768
scaffold412|size117869	blastx	match_part	48509	49228	497	+	.	ID=scaffold412|size117869:hsp:112977:3.12.0.0;Parent=scaffold412|size117869:hit:54362:3.12.0.0;Target=jgi|Fracy1|212054|estExt_Genewise1Plus.C_220158 256 502 +;Gap=M720
scaffold412|size117869	blastx	protein_match	47784	49183	627	+	.	ID=scaffold412|size117869:hit:54363:3.12.0.0;Name=jgi|Phatr2|27877|estExt_Genewise1.C_chr_100026;score=627
scaffold412|size117869	blastx	match_part	47784	48416	627	+	.	ID=scaffold412|size117869:hsp:112978:3.12.0.0;Parent=scaffold412|size117869:hit:54363:3.12.0.0;Target=jgi|Phatr2|27877|estExt_Genewise1.C_chr_100026 49 255 +;Gap=M633
scaffold412|size117869	blastx	match_part	48503	49183	485	+	.	ID=scaffold412|size117869:hsp:112979:3.12.0.0;Parent=scaffold412|size117869:hit:54363:3.12.0.0;Target=jgi|Phatr2|27877|estExt_Genewise1.C_chr_100026 253 488 +;Gap=M681
scaffold412|size117869	blastx	protein_match	47649	49291	597	+	.	ID=scaffold412|size117869:hit:54364:3.12.0.0;Name=jgi|Thaoce1|84456|rna2752;score=597
scaffold412|size117869	blastx	match_part	47649	48413	597	+	.	ID=scaffold412|size117869:hsp:112980:3.12.0.0;Parent=scaffold412|size117869:hit:54364:3.12.0.0;Target=jgi|Thaoce1|84456|rna2752 1 256 +;Gap=M765
scaffold412|size117869	blastx	match_part	48488	49291	509	+	.	ID=scaffold412|size117869:hsp:112981:3.12.0.0;Parent=scaffold412|size117869:hit:54364:3.12.0.0;Target=jgi|Thaoce1|84456|rna2752 250 515 +;Gap=M804
scaffold412|size117869	blastx	protein_match	47778	48023	267	+	.	ID=scaffold412|size117869:hit:54365:3.12.0.0;Name=jgi|Fracy1|165663|gw1.222.1.1;score=267
scaffold412|size117869	blastx	match_part	47778	48023	267	+	.	ID=scaffold412|size117869:hsp:112982:3.12.0.0;Parent=scaffold412|size117869:hit:54365:3.12.0.0;Target=jgi|Fracy1|165663|gw1.222.1.1 5 79 +;Gap=M246
scaffold412|size117869	blastx	protein_match	47787	49153	716	+	.	ID=scaffold412|size117869:hit:54366:3.12.0.0;Name=jgi|Phatr2|1862|gw1.2.118.1;score=716
scaffold412|size117869	blastx	match_part	47787	48416	716	+	.	ID=scaffold412|size117869:hsp:112983:3.12.0.0;Parent=scaffold412|size117869:hit:54366:3.12.0.0;Target=jgi|Phatr2|1862|gw1.2.118.1 1 208 +;Gap=M630
scaffold412|size117869	blastx	match_part	48503	49153	574	+	.	ID=scaffold412|size117869:hsp:112984:3.12.0.0;Parent=scaffold412|size117869:hit:54366:3.12.0.0;Target=jgi|Phatr2|1862|gw1.2.118.1 206 427 +;Gap=M651
scaffold412|size117869	blastx	protein_match	47652	49219	654	+	.	ID=scaffold412|size117869:hit:54367:3.12.0.0;Name=jgi|Fracy1|195049|e_gw1.23.239.1;score=654
scaffold412|size117869	blastx	match_part	47652	48416	654	+	.	ID=scaffold412|size117869:hsp:112985:3.12.0.0;Parent=scaffold412|size117869:hit:54367:3.12.0.0;Target=jgi|Fracy1|195049|e_gw1.23.239.1 5 251 +;Gap=M765
scaffold412|size117869	blastx	match_part	48503	49219	565	+	.	ID=scaffold412|size117869:hsp:112986:3.12.0.0;Parent=scaffold412|size117869:hit:54367:3.12.0.0;Target=jgi|Fracy1|195049|e_gw1.23.239.1 249 490 +;Gap=M717
scaffold412|size117869	blastx	protein_match	47703	49306	669	+	.	ID=scaffold412|size117869:hit:54368:3.12.0.0;Name=jgi|Fracy1|209552|estExt_Genewise1Plus.C_80606;score=669
scaffold412|size117869	blastx	match_part	47703	48416	669	+	.	ID=scaffold412|size117869:hsp:112987:3.12.0.0;Parent=scaffold412|size117869:hit:54368:3.12.0.0;Target=jgi|Fracy1|209552|estExt_Genewise1Plus.C_80606 37 279 +;Gap=M714
scaffold412|size117869	blastx	match_part	48503	49306	546	+	.	ID=scaffold412|size117869:hsp:112988:3.12.0.0;Parent=scaffold412|size117869:hit:54368:3.12.0.0;Target=jgi|Fracy1|209552|estExt_Genewise1Plus.C_80606 277 552 +;Gap=M804
scaffold412|size117869	blastx	protein_match	47652	49318	811	+	.	ID=scaffold412|size117869:hit:54369:3.12.0.0;Name=jgi|Thaoce1|96928|rna33170;score=811
scaffold412|size117869	blastx	match_part	47652	48398	811	+	.	ID=scaffold412|size117869:hsp:112989:3.12.0.0;Parent=scaffold412|size117869:hit:54369:3.12.0.0;Target=jgi|Thaoce1|96928|rna33170 3 250 +;Gap=M747
scaffold412|size117869	blastx	match_part	48518	49318	473	+	.	ID=scaffold412|size117869:hsp:112990:3.12.0.0;Parent=scaffold412|size117869:hit:54369:3.12.0.0;Target=jgi|Thaoce1|96928|rna33170 262 513 +;Gap=M801
scaffold412|size117869	blastx	protein_match	47784	49153	796	+	.	ID=scaffold412|size117869:hit:54370:3.12.0.0;Name=jgi|Thaps3|14096|gw1.9.57.1;score=796
scaffold412|size117869	blastx	match_part	47784	48416	796	+	.	ID=scaffold412|size117869:hsp:112991:3.12.0.0;Parent=scaffold412|size117869:hit:54370:3.12.0.0;Target=jgi|Thaps3|14096|gw1.9.57.1 1 209 +;Gap=M633
scaffold412|size117869	blastx	match_part	48503	49153	709	+	.	ID=scaffold412|size117869:hsp:112992:3.12.0.0;Parent=scaffold412|size117869:hit:54370:3.12.0.0;Target=jgi|Thaps3|14096|gw1.9.57.1 207 423 +;Gap=M651
scaffold412|size117869	blastx	protein_match	47745	49219	655	+	.	ID=scaffold412|size117869:hit:54371:3.12.0.0;Name=jgi|Fracy1|225282|fgenesh2_pm.5_%2523_173;score=655
scaffold412|size117869	blastx	match_part	47745	48416	655	+	.	ID=scaffold412|size117869:hsp:112993:3.12.0.0;Parent=scaffold412|size117869:hit:54371:3.12.0.0;Target=jgi|Fracy1|225282|fgenesh2_pm.5_%252523_173 25 245 +;Gap=M672
scaffold412|size117869	blastx	match_part	48503	49219	614	+	.	ID=scaffold412|size117869:hsp:112994:3.12.0.0;Parent=scaffold412|size117869:hit:54371:3.12.0.0;Target=jgi|Fracy1|225282|fgenesh2_pm.5_%252523_173 243 489 +;Gap=M717
scaffold412|size117869	blastx	protein_match	47652	49219	654	+	.	ID=scaffold412|size117869:hit:54372:3.12.0.0;Name=jgi|Fracy1|195049|e_gw1.23.239.1;score=654
scaffold412|size117869	blastx	match_part	47652	48416	654	+	.	ID=scaffold412|size117869:hsp:112995:3.12.0.0;Parent=scaffold412|size117869:hit:54372:3.12.0.0;Target=jgi|Fracy1|195049|e_gw1.23.239.1 5 251 +;Gap=M765
scaffold412|size117869	blastx	match_part	48503	49219	565	+	.	ID=scaffold412|size117869:hsp:112996:3.12.0.0;Parent=scaffold412|size117869:hit:54372:3.12.0.0;Target=jgi|Fracy1|195049|e_gw1.23.239.1 249 490 +;Gap=M717
scaffold412|size117869	blastx	protein_match	47652	48044	353	+	.	ID=scaffold412|size117869:hit:54373:3.12.0.0;Name=jgi|Thaoce1|76589|rna6887;score=353
scaffold412|size117869	blastx	match_part	47652	48044	353	+	.	ID=scaffold412|size117869:hsp:112997:3.12.0.0;Parent=scaffold412|size117869:hit:54373:3.12.0.0;Target=jgi|Thaoce1|76589|rna6887 3 132 +;Gap=M393
scaffold412|size117869	blastx	protein_match	47829	49306	813	+	.	ID=scaffold412|size117869:hit:54374:3.12.0.0;Name=jgi|Thaps3|268226|estExt_thaps1_ua_kg.C_chr_20128;score=813
scaffold412|size117869	blastx	match_part	47829	48416	813	+	.	ID=scaffold412|size117869:hsp:112998:3.12.0.0;Parent=scaffold412|size117869:hit:54374:3.12.0.0;Target=jgi|Thaps3|268226|estExt_thaps1_ua_kg.C_chr_20128 1 193 +;Gap=M588
scaffold412|size117869	blastx	match_part	48503	49306	781	+	.	ID=scaffold412|size117869:hsp:112999:3.12.0.0;Parent=scaffold412|size117869:hit:54374:3.12.0.0;Target=jgi|Thaps3|268226|estExt_thaps1_ua_kg.C_chr_20128 191 456 +;Gap=M804
scaffold412|size117869	blastx	protein_match	47721	49339	742	+	.	ID=scaffold412|size117869:hit:54375:3.12.0.0;Name=jgi|Thaoce1|97970|rna621;score=742
scaffold412|size117869	blastx	match_part	47721	48413	742	+	.	ID=scaffold412|size117869:hsp:113000:3.12.0.0;Parent=scaffold412|size117869:hit:54375:3.12.0.0;Target=jgi|Thaoce1|97970|rna621 19 252 +;Gap=M693
scaffold412|size117869	blastx	match_part	48503	49339	636	+	.	ID=scaffold412|size117869:hsp:113001:3.12.0.0;Parent=scaffold412|size117869:hit:54375:3.12.0.0;Target=jgi|Thaoce1|97970|rna621 251 537 +;Gap=M837
scaffold412|size117869	blastx	protein_match	47787	49156	761	+	.	ID=scaffold412|size117869:hit:54376:3.12.0.0;Name=jgi|Phatr2|13418|e_gw1.11.66.1;score=761
scaffold412|size117869	blastx	match_part	47787	48416	761	+	.	ID=scaffold412|size117869:hsp:113002:3.12.0.0;Parent=scaffold412|size117869:hit:54376:3.12.0.0;Target=jgi|Phatr2|13418|e_gw1.11.66.1 7 214 +;Gap=M630
scaffold412|size117869	blastx	match_part	48503	49156	591	+	.	ID=scaffold412|size117869:hsp:113003:3.12.0.0;Parent=scaffold412|size117869:hit:54376:3.12.0.0;Target=jgi|Phatr2|13418|e_gw1.11.66.1 212 434 +;Gap=M654
scaffold412|size117869	blastx	protein_match	47829	49108	670	+	.	ID=scaffold412|size117869:hit:54377:3.12.0.0;Name=jgi|Thaps3|40537|estExt_gwp_gw1.C_chr_40694;score=670
scaffold412|size117869	blastx	match_part	47829	48416	670	+	.	ID=scaffold412|size117869:hsp:113004:3.12.0.0;Parent=scaffold412|size117869:hit:54377:3.12.0.0;Target=jgi|Thaps3|40537|estExt_gwp_gw1.C_chr_40694 1 198 +;Gap=M588
scaffold412|size117869	blastx	match_part	48503	49108	557	+	.	ID=scaffold412|size117869:hsp:113005:3.12.0.0;Parent=scaffold412|size117869:hit:54377:3.12.0.0;Target=jgi|Thaps3|40537|estExt_gwp_gw1.C_chr_40694 196 402 +;Gap=M606
scaffold412|size117869	blastx	protein_match	47652	49303	656	+	.	ID=scaffold412|size117869:hit:54378:3.12.0.0;Name=jgi|Fracy1|257791|fgenesh2_pg.101_%2523_19;score=656
scaffold412|size117869	blastx	match_part	47652	48416	656	+	.	ID=scaffold412|size117869:hsp:113006:3.12.0.0;Parent=scaffold412|size117869:hit:54378:3.12.0.0;Target=jgi|Fracy1|257791|fgenesh2_pg.101_%252523_19 5 251 +;Gap=M765
scaffold412|size117869	blastx	match_part	48503	49303	564	+	.	ID=scaffold412|size117869:hsp:113007:3.12.0.0;Parent=scaffold412|size117869:hit:54378:3.12.0.0;Target=jgi|Fracy1|257791|fgenesh2_pg.101_%252523_19 249 510 +;Gap=M801
scaffold412|size117869	blastx	protein_match	47778	49171	622	+	.	ID=scaffold412|size117869:hit:54379:3.12.0.0;Name=jgi|Fracy1|275907|estExt_fgenesh2_pm.C_80120;score=622
scaffold412|size117869	blastx	match_part	47778	48416	622	+	.	ID=scaffold412|size117869:hsp:113008:3.12.0.0;Parent=scaffold412|size117869:hit:54379:3.12.0.0;Target=jgi|Fracy1|275907|estExt_fgenesh2_pm.C_80120 32 240 +;Gap=M639
scaffold412|size117869	blastx	match_part	48503	49171	523	+	.	ID=scaffold412|size117869:hsp:113009:3.12.0.0;Parent=scaffold412|size117869:hit:54379:3.12.0.0;Target=jgi|Fracy1|275907|estExt_fgenesh2_pm.C_80120 238 461 +;Gap=M669
scaffold412|size117869	blastx	protein_match	47754	49237	123	+	.	ID=scaffold412|size117869:hit:54380:3.12.0.0;Name=jgi|Thaoce1|94710|rna34010;score=123
scaffold412|size117869	blastx	match_part	47754	47918	123	+	.	ID=scaffold412|size117869:hsp:113010:3.12.0.0;Parent=scaffold412|size117869:hit:54380:3.12.0.0;Target=jgi|Thaoce1|94710|rna34010 29 83 +;Gap=M165
scaffold412|size117869	blastx	match_part	48123	48416	268	+	.	ID=scaffold412|size117869:hsp:113011:3.12.0.0;Parent=scaffold412|size117869:hit:54380:3.12.0.0;Target=jgi|Thaoce1|94710|rna34010 184 304 +;Gap=M294
scaffold412|size117869	blastx	match_part	48488	49237	490	+	.	ID=scaffold412|size117869:hsp:113012:3.12.0.0;Parent=scaffold412|size117869:hit:54380:3.12.0.0;Target=jgi|Thaoce1|94710|rna34010 297 552 +;Gap=M750
scaffold412|size117869	blastx	protein_match	47649	49228	655	+	.	ID=scaffold412|size117869:hit:54381:3.12.0.0;Name=jgi|Fracy1|212054|estExt_Genewise1Plus.C_220158;score=655
scaffold412|size117869	blastx	match_part	47649	48416	655	+	.	ID=scaffold412|size117869:hsp:113013:3.12.0.0;Parent=scaffold412|size117869:hit:54381:3.12.0.0;Target=jgi|Fracy1|212054|estExt_Genewise1Plus.C_220158 4 256 +;Gap=M768
scaffold412|size117869	blastx	match_part	48509	49228	497	+	.	ID=scaffold412|size117869:hsp:113014:3.12.0.0;Parent=scaffold412|size117869:hit:54381:3.12.0.0;Target=jgi|Fracy1|212054|estExt_Genewise1Plus.C_220158 256 502 +;Gap=M720
scaffold412|size117869	blastx	protein_match	47703	49306	669	+	.	ID=scaffold412|size117869:hit:54382:3.12.0.0;Name=jgi|Fracy1|209552|estExt_Genewise1Plus.C_80606;score=669
scaffold412|size117869	blastx	match_part	47703	48416	669	+	.	ID=scaffold412|size117869:hsp:113015:3.12.0.0;Parent=scaffold412|size117869:hit:54382:3.12.0.0;Target=jgi|Fracy1|209552|estExt_Genewise1Plus.C_80606 37 279 +;Gap=M714
scaffold412|size117869	blastx	match_part	48503	49306	546	+	.	ID=scaffold412|size117869:hsp:113016:3.12.0.0;Parent=scaffold412|size117869:hit:54382:3.12.0.0;Target=jgi|Fracy1|209552|estExt_Genewise1Plus.C_80606 277 552 +;Gap=M804
scaffold412|size117869	blastx	protein_match	47649	49228	655	+	.	ID=scaffold412|size117869:hit:54383:3.12.0.0;Name=jgi|Fracy1|212054|estExt_Genewise1Plus.C_220158;score=655
scaffold412|size117869	blastx	match_part	47649	48416	655	+	.	ID=scaffold412|size117869:hsp:113017:3.12.0.0;Parent=scaffold412|size117869:hit:54383:3.12.0.0;Target=jgi|Fracy1|212054|estExt_Genewise1Plus.C_220158 4 256 +;Gap=M768
scaffold412|size117869	blastx	match_part	48509	49228	497	+	.	ID=scaffold412|size117869:hsp:113018:3.12.0.0;Parent=scaffold412|size117869:hit:54383:3.12.0.0;Target=jgi|Fracy1|212054|estExt_Genewise1Plus.C_220158 256 502 +;Gap=M720
scaffold412|size117869	blastx	protein_match	47778	49171	622	+	.	ID=scaffold412|size117869:hit:54384:3.12.0.0;Name=jgi|Fracy1|275907|estExt_fgenesh2_pm.C_80120;score=622
scaffold412|size117869	blastx	match_part	47778	48416	622	+	.	ID=scaffold412|size117869:hsp:113019:3.12.0.0;Parent=scaffold412|size117869:hit:54384:3.12.0.0;Target=jgi|Fracy1|275907|estExt_fgenesh2_pm.C_80120 32 240 +;Gap=M639
scaffold412|size117869	blastx	match_part	48503	49171	523	+	.	ID=scaffold412|size117869:hsp:113020:3.12.0.0;Parent=scaffold412|size117869:hit:54384:3.12.0.0;Target=jgi|Fracy1|275907|estExt_fgenesh2_pm.C_80120 238 461 +;Gap=M669
scaffold412|size117869	blastx	protein_match	49552	50208	590	-	.	ID=scaffold412|size117869:hit:54385:3.12.0.0;Name=jgi|Thaps3|11163|fgenesh1_pg.C_chr_19a_19000106;score=590
scaffold412|size117869	blastx	match_part	49552	50208	590	-	.	ID=scaffold412|size117869:hsp:113021:3.12.0.0;Parent=scaffold412|size117869:hit:54385:3.12.0.0;Target=jgi|Thaps3|11163|fgenesh1_pg.C_chr_19a_19000106 11 201 +;Gap=M657
scaffold412|size117869	blastx	protein_match	49552	50085	327	-	.	ID=scaffold412|size117869:hit:54386:3.12.0.0;Name=jgi|Thaoce1|72639|rna32592;score=327
scaffold412|size117869	blastx	match_part	49552	50085	327	-	.	ID=scaffold412|size117869:hsp:113022:3.12.0.0;Parent=scaffold412|size117869:hit:54386:3.12.0.0;Target=jgi|Thaoce1|72639|rna32592 63 216 +;Gap=M534
scaffold412|size117869	blastx	protein_match	52309	52668	239	-	.	ID=scaffold412|size117869:hit:54387:3.12.0.0;Name=jgi|Thaoce1|83134|rna23646;score=239
scaffold412|size117869	blastx	match_part	52309	52668	239	-	.	ID=scaffold412|size117869:hsp:113023:3.12.0.0;Parent=scaffold412|size117869:hit:54387:3.12.0.0;Target=jgi|Thaoce1|83134|rna23646 1 120 +;Gap=M360
scaffold412|size117869	blastx	protein_match	52567	53174	131	-	.	ID=scaffold412|size117869:hit:54388:3.12.0.0;Name=jgi|Thaoce1|93125|rna31953;score=131
scaffold412|size117869	blastx	match_part	52788	53174	142	-	.	ID=scaffold412|size117869:hsp:113024:3.12.0.0;Parent=scaffold412|size117869:hit:54388:3.12.0.0;Target=jgi|Thaoce1|93125|rna31953 127 251 +;Gap=M387
scaffold412|size117869	blastx	match_part	52567	52746	131	-	.	ID=scaffold412|size117869:hsp:113025:3.12.0.0;Parent=scaffold412|size117869:hit:54388:3.12.0.0;Target=jgi|Thaoce1|93125|rna31953 243 303 +;Gap=M180
scaffold412|size117869	blastx	protein_match	52336	53147	302	-	.	ID=scaffold412|size117869:hit:54389:3.12.0.0;Name=jgi|Thaoce1|100804|rna5412;score=302
scaffold412|size117869	blastx	match_part	52788	53147	142	-	.	ID=scaffold412|size117869:hsp:113026:3.12.0.0;Parent=scaffold412|size117869:hit:54389:3.12.0.0;Target=jgi|Thaoce1|100804|rna5412 47 167 +;Gap=M360
scaffold412|size117869	blastx	match_part	52336	52746	302	-	.	ID=scaffold412|size117869:hsp:113027:3.12.0.0;Parent=scaffold412|size117869:hit:54389:3.12.0.0;Target=jgi|Thaoce1|100804|rna5412 159 292 +;Gap=M411
scaffold412|size117869	blastx	protein_match	52309	53156	290	-	.	ID=scaffold412|size117869:hit:54390:3.12.0.0;Name=jgi|Thaoce1|100084|rna23242;score=290
scaffold412|size117869	blastx	match_part	52788	53156	160	-	.	ID=scaffold412|size117869:hsp:113028:3.12.0.0;Parent=scaffold412|size117869:hit:54390:3.12.0.0;Target=jgi|Thaoce1|100084|rna23242 96 214 +;Gap=M369
scaffold412|size117869	blastx	match_part	52309	52749	290	-	.	ID=scaffold412|size117869:hsp:113029:3.12.0.0;Parent=scaffold412|size117869:hit:54390:3.12.0.0;Target=jgi|Thaoce1|100084|rna23242 204 351 +;Gap=M441
scaffold412|size117869	blastx	protein_match	60264	60506	117	+	.	ID=scaffold412|size117869:hit:54391:3.12.0.0;Name=jgi|Phatr2|51761|phatr1_ua_kg.chr_5000045;score=117
scaffold412|size117869	blastx	match_part	60264	60506	117	+	.	ID=scaffold412|size117869:hsp:113030:3.12.0.0;Parent=scaffold412|size117869:hit:54391:3.12.0.0;Target=jgi|Phatr2|51761|phatr1_ua_kg.chr_5000045 51 131 +;Gap=M243
scaffold412|size117869	blastx	protein_match	60264	60596	139	+	.	ID=scaffold412|size117869:hit:54392:3.12.0.0;Name=jgi|Thaoce1|79042|rna28113;score=139
scaffold412|size117869	blastx	match_part	60264	60503	139	+	.	ID=scaffold412|size117869:hsp:113031:3.12.0.0;Parent=scaffold412|size117869:hit:54392:3.12.0.0;Target=jgi|Thaoce1|79042|rna28113 88 167 +;Gap=M240
scaffold412|size117869	blastx	match_part	60264	60596	136	+	.	ID=scaffold412|size117869:hsp:113032:3.12.0.0;Parent=scaffold412|size117869:hit:54392:3.12.0.0;Target=jgi|Thaoce1|79042|rna28113 60 171 +;Gap=M333
scaffold412|size117869	blastx	match_part	60264	60521	135	+	.	ID=scaffold412|size117869:hsp:113033:3.12.0.0;Parent=scaffold412|size117869:hit:54392:3.12.0.0;Target=jgi|Thaoce1|79042|rna28113 52 136 +;Gap=M258
scaffold412|size117869	blastx	match_part	60264	60530	124	+	.	ID=scaffold412|size117869:hsp:113034:3.12.0.0;Parent=scaffold412|size117869:hit:54392:3.12.0.0;Target=jgi|Thaoce1|79042|rna28113 48 137 +;Gap=M267
scaffold412|size117869	blastx	match_part	60264	60548	121	+	.	ID=scaffold412|size117869:hsp:113035:3.12.0.0;Parent=scaffold412|size117869:hit:54392:3.12.0.0;Target=jgi|Thaoce1|79042|rna28113 205 302 +;Gap=M285
scaffold412|size117869	blastx	match_part	60285	60530	118	+	.	ID=scaffold412|size117869:hsp:113036:3.12.0.0;Parent=scaffold412|size117869:hit:54392:3.12.0.0;Target=jgi|Thaoce1|79042|rna28113 47 129 +;Gap=M246
scaffold412|size117869	blastx	protein_match	109326	109883	352	-	.	ID=scaffold412|size117869:hit:54393:3.12.0.0;Name=jgi|Thaoce1|75493|rna23531;score=352
scaffold412|size117869	blastx	match_part	109326	109883	352	-	.	ID=scaffold412|size117869:hsp:113037:3.12.0.0;Parent=scaffold412|size117869:hit:54393:3.12.0.0;Target=jgi|Thaoce1|75493|rna23531 32 221 +;Gap=M558
scaffold412|size117869	blastx	protein_match	109326	109682	311	-	.	ID=scaffold412|size117869:hit:54394:3.12.0.0;Name=jgi|Thaoce1|89544|rna25193;score=311
scaffold412|size117869	blastx	match_part	109326	109682	311	-	.	ID=scaffold412|size117869:hsp:113038:3.12.0.0;Parent=scaffold412|size117869:hit:54394:3.12.0.0;Target=jgi|Thaoce1|89544|rna25193 2 119 +;Gap=M357
scaffold412|size117869	blastx	protein_match	109326	109511	142	-	.	ID=scaffold412|size117869:hit:54395:3.12.0.0;Name=jgi|Thaoce1|92784|rna29713;score=142
scaffold412|size117869	blastx	match_part	109326	109511	142	-	.	ID=scaffold412|size117869:hsp:113039:3.12.0.0;Parent=scaffold412|size117869:hit:54395:3.12.0.0;Target=jgi|Thaoce1|92784|rna29713 1 62 +;Gap=M186
scaffold412|size117869	blastx	protein_match	109326	109658	234	-	.	ID=scaffold412|size117869:hit:54396:3.12.0.0;Name=jgi|Thaoce1|84746|rna21562;score=234
scaffold412|size117869	blastx	match_part	109326	109658	234	-	.	ID=scaffold412|size117869:hsp:113040:3.12.0.0;Parent=scaffold412|size117869:hit:54396:3.12.0.0;Target=jgi|Thaoce1|84746|rna21562 1 112 +;Gap=M333
scaffold412|size117869	blastx	protein_match	109632	109883	205	-	.	ID=scaffold412|size117869:hit:54397:3.12.0.0;Name=jgi|Thaoce1|79716|rna27091;score=205
scaffold412|size117869	blastx	match_part	109632	109883	205	-	.	ID=scaffold412|size117869:hsp:113041:3.12.0.0;Parent=scaffold412|size117869:hit:54397:3.12.0.0;Target=jgi|Thaoce1|79716|rna27091 24 107 +;Gap=M252
scaffold412|size117869	blastx	protein_match	111257	111397	184	-	.	ID=scaffold412|size117869:hit:54398:3.12.0.0;Name=jgi|Thaoce1|81987|rna6324;score=184
scaffold412|size117869	blastx	match_part	111257	111397	184	-	.	ID=scaffold412|size117869:hsp:113042:3.12.0.0;Parent=scaffold412|size117869:hit:54398:3.12.0.0;Target=jgi|Thaoce1|81987|rna6324 11 57 +;Gap=M141
scaffold412|size117869	blastx	protein_match	109326	109658	240	-	.	ID=scaffold412|size117869:hit:54399:3.12.0.0;Name=jgi|Thaoce1|72918|rna25362;score=240
scaffold412|size117869	blastx	match_part	109326	109658	240	-	.	ID=scaffold412|size117869:hsp:113043:3.12.0.0;Parent=scaffold412|size117869:hit:54399:3.12.0.0;Target=jgi|Thaoce1|72918|rna25362 105 216 +;Gap=M333
scaffold412|size117869	blastx	protein_match	109326	110060	851	-	.	ID=scaffold412|size117869:hit:54400:3.12.0.0;Name=jgi|Thaoce1|69941|rna1982;score=851
scaffold412|size117869	blastx	match_part	109326	110060	851	-	.	ID=scaffold412|size117869:hsp:113044:3.12.0.0;Parent=scaffold412|size117869:hit:54400:3.12.0.0;Target=jgi|Thaoce1|69941|rna1982 109 353 +;Gap=M735
scaffold412|size117869	protein2genome	protein_match	15948	16941	716	-	.	ID=scaffold412|size117869:hit:54401:3.12.0.0;Name=jgi|Fracy1|254469|fgenesh2_pg.56_%2523_30;score=716
scaffold412|size117869	protein2genome	match_part	16450	16941	716	-	.	ID=scaffold412|size117869:hsp:113045:3.12.0.0;Parent=scaffold412|size117869:hit:54401:3.12.0.0;Target=jgi|Fracy1|254469|fgenesh2_pg.56_%252523_30 90 255 +;Gap=M492
scaffold412|size117869	protein2genome	match_part	15948	16352	716	-	.	ID=scaffold412|size117869:hsp:113046:3.12.0.0;Parent=scaffold412|size117869:hit:54401:3.12.0.0;Target=jgi|Fracy1|254469|fgenesh2_pg.56_%252523_30 256 389 +;Gap=M405
scaffold412|size117869	protein2genome	protein_match	16528	17004	326	-	.	ID=scaffold412|size117869:hit:54402:3.12.0.0;Name=jgi|Thaoce1|87261|rna13880;score=326
scaffold412|size117869	protein2genome	match_part	16528	17004	326	-	.	ID=scaffold412|size117869:hsp:113047:3.12.0.0;Parent=scaffold412|size117869:hit:54402:3.12.0.0;Target=jgi|Thaoce1|87261|rna13880 45 203 +;Gap=M477
scaffold412|size117869	protein2genome	protein_match	29215	29611	515	+	.	ID=scaffold412|size117869:hit:54403:3.12.0.0;Name=jgi|Thaps3|29950|estExt_Genewise1.C_chr_140052;score=515
scaffold412|size117869	protein2genome	match_part	29215	29611	515	+	.	ID=scaffold412|size117869:hsp:113048:3.12.0.0;Parent=scaffold412|size117869:hit:54403:3.12.0.0;Target=jgi|Thaps3|29950|estExt_Genewise1.C_chr_140052 1 133 +;Gap=M397
scaffold412|size117869	protein2genome	protein_match	29215	29620	514	+	.	ID=scaffold412|size117869:hit:54404:3.12.0.0;Name=jgi|Thaps3|35245|e_gw1.7.493.1;score=514
scaffold412|size117869	protein2genome	match_part	29215	29620	514	+	.	ID=scaffold412|size117869:hsp:113049:3.12.0.0;Parent=scaffold412|size117869:hit:54404:3.12.0.0;Target=jgi|Thaps3|35245|e_gw1.7.493.1 1 136 +;Gap=M406
scaffold412|size117869	protein2genome	protein_match	29233	29611	479	+	.	ID=scaffold412|size117869:hit:54405:3.12.0.0;Name=jgi|Fracy1|193629|e_gw1.19.425.1;score=479
scaffold412|size117869	protein2genome	match_part	29233	29611	479	+	.	ID=scaffold412|size117869:hsp:113050:3.12.0.0;Parent=scaffold412|size117869:hit:54405:3.12.0.0;Target=jgi|Fracy1|193629|e_gw1.19.425.1 1 127 +;Gap=M379
scaffold412|size117869	protein2genome	protein_match	29215	29421	192	+	.	ID=scaffold412|size117869:hit:54406:3.12.0.0;Name=jgi|Thaoce1|85013|rna15692;score=192
scaffold412|size117869	protein2genome	match_part	29215	29421	192	+	.	ID=scaffold412|size117869:hsp:113051:3.12.0.0;Parent=scaffold412|size117869:hit:54406:3.12.0.0;Target=jgi|Thaoce1|85013|rna15692 1 70 +;Gap=M207
scaffold412|size117869	protein2genome	protein_match	29272	29611	222	+	.	ID=scaffold412|size117869:hit:54407:3.12.0.0;Name=jgi|Thaoce1|98983|rna6913;score=222
scaffold412|size117869	protein2genome	match_part	29272	29611	222	+	.	ID=scaffold412|size117869:hsp:113052:3.12.0.0;Parent=scaffold412|size117869:hit:54407:3.12.0.0;Target=jgi|Thaoce1|98983|rna6913 30 144 +;Gap=M340
scaffold412|size117869	protein2genome	protein_match	29215	29620	514	+	.	ID=scaffold412|size117869:hit:54408:3.12.0.0;Name=jgi|Phatr2|50872|estExt_fgenesh1_pm.C_chr_60028;score=514
scaffold412|size117869	protein2genome	match_part	29215	29620	514	+	.	ID=scaffold412|size117869:hsp:113053:3.12.0.0;Parent=scaffold412|size117869:hit:54408:3.12.0.0;Target=jgi|Phatr2|50872|estExt_fgenesh1_pm.C_chr_60028 1 136 +;Gap=M406
scaffold412|size117869	protein2genome	protein_match	29215	29620	514	+	.	ID=scaffold412|size117869:hit:54409:3.12.0.0;Name=jgi|Fracy1|180255|e_gw1.2.1154.1;score=514
scaffold412|size117869	protein2genome	match_part	29215	29620	514	+	.	ID=scaffold412|size117869:hsp:113054:3.12.0.0;Parent=scaffold412|size117869:hit:54409:3.12.0.0;Target=jgi|Fracy1|180255|e_gw1.2.1154.1 1 136 +;Gap=M406
scaffold412|size117869	protein2genome	protein_match	29181	29620	453	+	.	ID=scaffold412|size117869:hit:54410:3.12.0.0;Name=jgi|Thaoce1|79894|rna17584;score=453
scaffold412|size117869	protein2genome	match_part	29181	29620	453	+	.	ID=scaffold412|size117869:hsp:113055:3.12.0.0;Parent=scaffold412|size117869:hit:54410:3.12.0.0;Target=jgi|Thaoce1|79894|rna17584 21 167 +;Gap=M440
scaffold412|size117869	protein2genome	protein_match	29215	29620	514	+	.	ID=scaffold412|size117869:hit:54411:3.12.0.0;Name=jgi|Thaps3|36811|e_gw1.12.208.1;score=514
scaffold412|size117869	protein2genome	match_part	29215	29620	514	+	.	ID=scaffold412|size117869:hsp:113056:3.12.0.0;Parent=scaffold412|size117869:hit:54411:3.12.0.0;Target=jgi|Thaps3|36811|e_gw1.12.208.1 1 136 +;Gap=M406
scaffold412|size117869	protein2genome	protein_match	29215	29620	514	+	.	ID=scaffold412|size117869:hit:54412:3.12.0.0;Name=jgi|Thaps3|3183|fgenesh1_pg.C_chr_3000117;score=514
scaffold412|size117869	protein2genome	match_part	29215	29620	514	+	.	ID=scaffold412|size117869:hsp:113057:3.12.0.0;Parent=scaffold412|size117869:hit:54412:3.12.0.0;Target=jgi|Thaps3|3183|fgenesh1_pg.C_chr_3000117 1 136 +;Gap=M406
scaffold412|size117869	protein2genome	protein_match	29215	29620	514	+	.	ID=scaffold412|size117869:hit:54413:3.12.0.0;Name=jgi|Fracy1|191802|e_gw1.13.282.1;score=514
scaffold412|size117869	protein2genome	match_part	29215	29620	514	+	.	ID=scaffold412|size117869:hsp:113058:3.12.0.0;Parent=scaffold412|size117869:hit:54413:3.12.0.0;Target=jgi|Fracy1|191802|e_gw1.13.282.1 1 136 +;Gap=M406
scaffold412|size117869	protein2genome	protein_match	29215	29620	514	+	.	ID=scaffold412|size117869:hit:54414:3.12.0.0;Name=jgi|Fracy1|179014|e_gw1.1.2140.1;score=514
scaffold412|size117869	protein2genome	match_part	29215	29620	514	+	.	ID=scaffold412|size117869:hsp:113059:3.12.0.0;Parent=scaffold412|size117869:hit:54414:3.12.0.0;Target=jgi|Fracy1|179014|e_gw1.1.2140.1 1 136 +;Gap=M406
scaffold412|size117869	protein2genome	protein_match	29212	29620	514	+	.	ID=scaffold412|size117869:hit:54415:3.12.0.0;Name=jgi|Thaoce1|99046|rna23343;score=514
scaffold412|size117869	protein2genome	match_part	29212	29620	514	+	.	ID=scaffold412|size117869:hsp:113060:3.12.0.0;Parent=scaffold412|size117869:hit:54415:3.12.0.0;Target=jgi|Thaoce1|99046|rna23343 73 209 +;Gap=M409
scaffold412|size117869	protein2genome	protein_match	29215	29611	515	+	.	ID=scaffold412|size117869:hit:54416:3.12.0.0;Name=jgi|Fracy1|220288|fgenesh2_kg.21_%2523_12_%2523_379_1_CCUX_EXTA;score=515
scaffold412|size117869	protein2genome	match_part	29215	29611	515	+	.	ID=scaffold412|size117869:hsp:113061:3.12.0.0;Parent=scaffold412|size117869:hit:54416:3.12.0.0;Target=jgi|Fracy1|220288|fgenesh2_kg.21_%252523_12_%252523_379_1_CCUX_EXTA 1 133 +;Gap=M397
scaffold412|size117869	protein2genome	protein_match	29215	29620	514	+	.	ID=scaffold412|size117869:hit:54417:3.12.0.0;Name=jgi|Thaps3|586|fgenesh1_pm.C_chr_7000024;score=514
scaffold412|size117869	protein2genome	match_part	29215	29620	514	+	.	ID=scaffold412|size117869:hsp:113062:3.12.0.0;Parent=scaffold412|size117869:hit:54417:3.12.0.0;Target=jgi|Thaps3|586|fgenesh1_pm.C_chr_7000024 1 136 +;Gap=M406
scaffold412|size117869	protein2genome	protein_match	29215	29620	514	+	.	ID=scaffold412|size117869:hit:54418:3.12.0.0;Name=jgi|Phatr2|11841|e_gw1.6.309.1;score=514
scaffold412|size117869	protein2genome	match_part	29215	29620	514	+	.	ID=scaffold412|size117869:hsp:113063:3.12.0.0;Parent=scaffold412|size117869:hit:54418:3.12.0.0;Target=jgi|Phatr2|11841|e_gw1.6.309.1 1 136 +;Gap=M406
scaffold412|size117869	protein2genome	protein_match	29215	29620	514	+	.	ID=scaffold412|size117869:hit:54419:3.12.0.0;Name=jgi|Fracy1|179229|e_gw1.1.2189.1;score=514
scaffold412|size117869	protein2genome	match_part	29215	29620	514	+	.	ID=scaffold412|size117869:hsp:113064:3.12.0.0;Parent=scaffold412|size117869:hit:54419:3.12.0.0;Target=jgi|Fracy1|179229|e_gw1.1.2189.1 1 136 +;Gap=M406
scaffold412|size117869	protein2genome	protein_match	29341	29611	231	+	.	ID=scaffold412|size117869:hit:54420:3.12.0.0;Name=jgi|Fracy1|169307|estExt_Genewise1.C_60300;score=231
scaffold412|size117869	protein2genome	match_part	29341	29611	231	+	.	ID=scaffold412|size117869:hsp:113065:3.12.0.0;Parent=scaffold412|size117869:hit:54420:3.12.0.0;Target=jgi|Fracy1|169307|estExt_Genewise1.C_60300 2 93 +;Gap=M271
scaffold412|size117869	protein2genome	protein_match	29323	29611	240	+	.	ID=scaffold412|size117869:hit:54421:3.12.0.0;Name=jgi|Phatr2|16843|e_gw1.29.103.1;score=240
scaffold412|size117869	protein2genome	match_part	29323	29611	240	+	.	ID=scaffold412|size117869:hsp:113066:3.12.0.0;Parent=scaffold412|size117869:hit:54421:3.12.0.0;Target=jgi|Phatr2|16843|e_gw1.29.103.1 3 100 +;Gap=M289
scaffold412|size117869	protein2genome	protein_match	29341	29611	219	+	.	ID=scaffold412|size117869:hit:54422:3.12.0.0;Name=jgi|Thaps3|2084|fgenesh1_pg.C_chr_2000039;score=219
scaffold412|size117869	protein2genome	match_part	29341	29611	219	+	.	ID=scaffold412|size117869:hsp:113067:3.12.0.0;Parent=scaffold412|size117869:hit:54422:3.12.0.0;Target=jgi|Thaps3|2084|fgenesh1_pg.C_chr_2000039 2 93 +;Gap=M271
scaffold412|size117869	protein2genome	protein_match	29215	29611	515	+	.	ID=scaffold412|size117869:hit:54423:3.12.0.0;Name=jgi|Fracy1|212317|estExt_Genewise1Plus.C_230534;score=515
scaffold412|size117869	protein2genome	match_part	29215	29611	515	+	.	ID=scaffold412|size117869:hsp:113068:3.12.0.0;Parent=scaffold412|size117869:hit:54423:3.12.0.0;Target=jgi|Fracy1|212317|estExt_Genewise1Plus.C_230534 1 133 +;Gap=M397
scaffold412|size117869	protein2genome	protein_match	29215	29620	514	+	.	ID=scaffold412|size117869:hit:54424:3.12.0.0;Name=jgi|Thaps3|35404|e_gw1.7.488.1;score=514
scaffold412|size117869	protein2genome	match_part	29215	29620	514	+	.	ID=scaffold412|size117869:hsp:113069:3.12.0.0;Parent=scaffold412|size117869:hit:54424:3.12.0.0;Target=jgi|Thaps3|35404|e_gw1.7.488.1 1 136 +;Gap=M406
scaffold412|size117869	protein2genome	protein_match	29215	29620	514	+	.	ID=scaffold412|size117869:hit:54425:3.12.0.0;Name=jgi|Thaoce1|100981|rna15609;score=514
scaffold412|size117869	protein2genome	match_part	29215	29620	514	+	.	ID=scaffold412|size117869:hsp:113070:3.12.0.0;Parent=scaffold412|size117869:hit:54425:3.12.0.0;Target=jgi|Thaoce1|100981|rna15609 1 136 +;Gap=M406
scaffold412|size117869	protein2genome	protein_match	29341	29611	231	+	.	ID=scaffold412|size117869:hit:54426:3.12.0.0;Name=jgi|Fracy1|174718|estExt_Genewise1.C_390001;score=231
scaffold412|size117869	protein2genome	match_part	29341	29611	231	+	.	ID=scaffold412|size117869:hsp:113071:3.12.0.0;Parent=scaffold412|size117869:hit:54426:3.12.0.0;Target=jgi|Fracy1|174718|estExt_Genewise1.C_390001 2 93 +;Gap=M271
scaffold412|size117869	protein2genome	protein_match	29215	29620	514	+	.	ID=scaffold412|size117869:hit:54427:3.12.0.0;Name=jgi|Phatr2|50695|estExt_fgenesh1_pm.C_chr_10060;score=514
scaffold412|size117869	protein2genome	match_part	29215	29620	514	+	.	ID=scaffold412|size117869:hsp:113072:3.12.0.0;Parent=scaffold412|size117869:hit:54427:3.12.0.0;Target=jgi|Phatr2|50695|estExt_fgenesh1_pm.C_chr_10060 1 136 +;Gap=M406
scaffold412|size117869	protein2genome	protein_match	29215	29620	514	+	.	ID=scaffold412|size117869:hit:54428:3.12.0.0;Name=jgi|Fracy1|203578|e_gw1.93.88.1;score=514
scaffold412|size117869	protein2genome	match_part	29215	29620	514	+	.	ID=scaffold412|size117869:hsp:113073:3.12.0.0;Parent=scaffold412|size117869:hit:54428:3.12.0.0;Target=jgi|Fracy1|203578|e_gw1.93.88.1 1 136 +;Gap=M406
scaffold412|size117869	protein2genome	protein_match	29426	29611	202	+	.	ID=scaffold412|size117869:hit:54429:3.12.0.0;Name=jgi|Thaoce1|76530|rna8344;score=202
scaffold412|size117869	protein2genome	match_part	29426	29611	202	+	.	ID=scaffold412|size117869:hsp:113074:3.12.0.0;Parent=scaffold412|size117869:hit:54429:3.12.0.0;Target=jgi|Thaoce1|76530|rna8344 60 121 +;Gap=M186
scaffold412|size117869	protein2genome	protein_match	29215	29620	514	+	.	ID=scaffold412|size117869:hit:54430:3.12.0.0;Name=jgi|Thaps3|37432|e_gw1.14.268.1;score=514
scaffold412|size117869	protein2genome	match_part	29215	29620	514	+	.	ID=scaffold412|size117869:hsp:113075:3.12.0.0;Parent=scaffold412|size117869:hit:54430:3.12.0.0;Target=jgi|Thaps3|37432|e_gw1.14.268.1 1 136 +;Gap=M406
scaffold412|size117869	protein2genome	protein_match	29323	29611	304	+	.	ID=scaffold412|size117869:hit:54431:3.12.0.0;Name=jgi|Thaoce1|76561|rna20632;score=304
scaffold412|size117869	protein2genome	match_part	29323	29611	304	+	.	ID=scaffold412|size117869:hsp:113076:3.12.0.0;Parent=scaffold412|size117869:hit:54431:3.12.0.0;Target=jgi|Thaoce1|76561|rna20632 49 145 +;Gap=M289
scaffold412|size117869	protein2genome	protein_match	29215	29620	514	+	.	ID=scaffold412|size117869:hit:54432:3.12.0.0;Name=jgi|Fracy1|203603|e_gw1.93.48.1;score=514
scaffold412|size117869	protein2genome	match_part	29215	29620	514	+	.	ID=scaffold412|size117869:hsp:113077:3.12.0.0;Parent=scaffold412|size117869:hit:54432:3.12.0.0;Target=jgi|Fracy1|203603|e_gw1.93.48.1 1 136 +;Gap=M406
scaffold412|size117869	protein2genome	protein_match	29215	29611	513	+	.	ID=scaffold412|size117869:hit:54433:3.12.0.0;Name=jgi|Phatr2|21239|estExt_gwp_gw1.C_chr_120035;score=513
scaffold412|size117869	protein2genome	match_part	29215	29611	513	+	.	ID=scaffold412|size117869:hsp:113078:3.12.0.0;Parent=scaffold412|size117869:hit:54433:3.12.0.0;Target=jgi|Phatr2|21239|estExt_gwp_gw1.C_chr_120035 1 133 +;Gap=M397
scaffold412|size117869	protein2genome	protein_match	29275	29611	411	+	.	ID=scaffold412|size117869:hit:54434:3.12.0.0;Name=jgi|Thaoce1|84232|rna29988;score=411
scaffold412|size117869	protein2genome	match_part	29275	29611	411	+	.	ID=scaffold412|size117869:hsp:113079:3.12.0.0;Parent=scaffold412|size117869:hit:54434:3.12.0.0;Target=jgi|Thaoce1|84232|rna29988 57 169 +;Gap=M337
scaffold412|size117869	protein2genome	protein_match	47748	49153	1569	+	.	ID=scaffold412|size117869:hit:54435:3.12.0.0;Name=jgi|Thaps3|36263|e_gw1.9.54.1;score=1569
scaffold412|size117869	protein2genome	match_part	47748	48413	1569	+	.	ID=scaffold412|size117869:hsp:113080:3.12.0.0;Parent=scaffold412|size117869:hit:54435:3.12.0.0;Target=jgi|Thaps3|36263|e_gw1.9.54.1 1 220 +;Gap=M666
scaffold412|size117869	protein2genome	match_part	48509	49153	1569	+	.	ID=scaffold412|size117869:hsp:113081:3.12.0.0;Parent=scaffold412|size117869:hit:54435:3.12.0.0;Target=jgi|Thaps3|36263|e_gw1.9.54.1 221 435 +;Gap=M645
scaffold412|size117869	protein2genome	protein_match	47784	49156	1199	+	.	ID=scaffold412|size117869:hit:54436:3.12.0.0;Name=jgi|Phatr2|1813|gw1.10.59.1;score=1199
scaffold412|size117869	protein2genome	match_part	47784	48413	1199	+	.	ID=scaffold412|size117869:hsp:113082:3.12.0.0;Parent=scaffold412|size117869:hit:54436:3.12.0.0;Target=jgi|Phatr2|1813|gw1.10.59.1 1 210 +;Gap=M630
scaffold412|size117869	protein2genome	match_part	48509	49156	1199	+	.	ID=scaffold412|size117869:hsp:113083:3.12.0.0;Parent=scaffold412|size117869:hit:54436:3.12.0.0;Target=jgi|Phatr2|1813|gw1.10.59.1 211 432 +;Gap=M648
scaffold412|size117869	protein2genome	protein_match	47991	49171	911	+	.	ID=scaffold412|size117869:hit:54437:3.12.0.0;Name=jgi|Thaoce1|93433|rna6783;score=911
scaffold412|size117869	protein2genome	match_part	47991	48413	911	+	.	ID=scaffold412|size117869:hsp:113084:3.12.0.0;Parent=scaffold412|size117869:hit:54437:3.12.0.0;Target=jgi|Thaoce1|93433|rna6783 270 413 +;Gap=M423
scaffold412|size117869	protein2genome	match_part	48509	49171	911	+	.	ID=scaffold412|size117869:hsp:113085:3.12.0.0;Parent=scaffold412|size117869:hit:54437:3.12.0.0;Target=jgi|Thaoce1|93433|rna6783 414 640 +;Gap=M663
scaffold412|size117869	protein2genome	protein_match	48240	48934	702	+	.	ID=scaffold412|size117869:hit:54438:3.12.0.0;Name=jgi|Thaoce1|98313|rna2491;score=702
scaffold412|size117869	protein2genome	match_part	48240	48413	702	+	.	ID=scaffold412|size117869:hsp:113086:3.12.0.0;Parent=scaffold412|size117869:hit:54438:3.12.0.0;Target=jgi|Thaoce1|98313|rna2491 1 58 +;Gap=M174
scaffold412|size117869	protein2genome	match_part	48509	48934	702	+	.	ID=scaffold412|size117869:hsp:113087:3.12.0.0;Parent=scaffold412|size117869:hit:54438:3.12.0.0;Target=jgi|Thaoce1|98313|rna2491 59 200 +;Gap=M426
scaffold412|size117869	protein2genome	protein_match	47742	49156	1211	+	.	ID=scaffold412|size117869:hit:54439:3.12.0.0;Name=jgi|Fracy1|225282|fgenesh2_pm.5_%2523_173;score=1211
scaffold412|size117869	protein2genome	match_part	47742	48413	1211	+	.	ID=scaffold412|size117869:hsp:113088:3.12.0.0;Parent=scaffold412|size117869:hit:54439:3.12.0.0;Target=jgi|Fracy1|225282|fgenesh2_pm.5_%252523_173 24 244 +;Gap=M672
scaffold412|size117869	protein2genome	match_part	48509	49156	1211	+	.	ID=scaffold412|size117869:hsp:113089:3.12.0.0;Parent=scaffold412|size117869:hit:54439:3.12.0.0;Target=jgi|Fracy1|225282|fgenesh2_pm.5_%252523_173 245 466 +;Gap=M648
scaffold412|size117869	protein2genome	protein_match	47649	49171	1070	+	.	ID=scaffold412|size117869:hit:54440:3.12.0.0;Name=jgi|Phatr2|54981|estExt_Phatr1_ua_kg.C_chr_200014;score=1070
scaffold412|size117869	protein2genome	match_part	47649	48413	1070	+	.	ID=scaffold412|size117869:hsp:113090:3.12.0.0;Parent=scaffold412|size117869:hit:54440:3.12.0.0;Target=jgi|Phatr2|54981|estExt_Phatr1_ua_kg.C_chr_200014 1 252 +;Gap=M765
scaffold412|size117869	protein2genome	match_part	48509	49171	1070	+	.	ID=scaffold412|size117869:hsp:113091:3.12.0.0;Parent=scaffold412|size117869:hit:54440:3.12.0.0;Target=jgi|Phatr2|54981|estExt_Phatr1_ua_kg.C_chr_200014 253 478 +;Gap=M663
scaffold412|size117869	protein2genome	protein_match	47778	49177	1141	+	.	ID=scaffold412|size117869:hit:54441:3.12.0.0;Name=jgi|Fracy1|275907|estExt_fgenesh2_pm.C_80120;score=1141
scaffold412|size117869	protein2genome	match_part	47778	48413	1141	+	.	ID=scaffold412|size117869:hsp:113092:3.12.0.0;Parent=scaffold412|size117869:hit:54441:3.12.0.0;Target=jgi|Fracy1|275907|estExt_fgenesh2_pm.C_80120 32 239 +;Gap=M636
scaffold412|size117869	protein2genome	match_part	48509	49177	1141	+	.	ID=scaffold412|size117869:hsp:113093:3.12.0.0;Parent=scaffold412|size117869:hit:54441:3.12.0.0;Target=jgi|Fracy1|275907|estExt_fgenesh2_pm.C_80120 240 463 +;Gap=M669
scaffold412|size117869	protein2genome	protein_match	47730	49153	1569	+	.	ID=scaffold412|size117869:hit:54442:3.12.0.0;Name=jgi|Thaoce1|98315|rna2493;score=1569
scaffold412|size117869	protein2genome	match_part	47730	48413	1569	+	.	ID=scaffold412|size117869:hsp:113094:3.12.0.0;Parent=scaffold412|size117869:hit:54442:3.12.0.0;Target=jgi|Thaoce1|98315|rna2493 18 243 +;Gap=M684
scaffold412|size117869	protein2genome	match_part	48509	49153	1569	+	.	ID=scaffold412|size117869:hsp:113095:3.12.0.0;Parent=scaffold412|size117869:hit:54442:3.12.0.0;Target=jgi|Thaoce1|98315|rna2493 244 458 +;Gap=M645
scaffold412|size117869	protein2genome	protein_match	47646	49150	1254	+	.	ID=scaffold412|size117869:hit:54443:3.12.0.0;Name=jgi|Thaps3|268793|estExt_thaps1_ua_kg.C_chr_40355;score=1254
scaffold412|size117869	protein2genome	match_part	47646	48413	1254	+	.	ID=scaffold412|size117869:hsp:113096:3.12.0.0;Parent=scaffold412|size117869:hit:54443:3.12.0.0;Target=jgi|Thaps3|268793|estExt_thaps1_ua_kg.C_chr_40355 3 262 +;Gap=M768
scaffold412|size117869	protein2genome	match_part	48509	49150	1254	+	.	ID=scaffold412|size117869:hsp:113097:3.12.0.0;Parent=scaffold412|size117869:hit:54443:3.12.0.0;Target=jgi|Thaps3|268793|estExt_thaps1_ua_kg.C_chr_40355 263 481 +;Gap=M642
scaffold412|size117869	protein2genome	protein_match	47781	49156	1205	+	.	ID=scaffold412|size117869:hit:54444:3.12.0.0;Name=jgi|Phatr2|11128|e_gw1.5.88.1;score=1205
scaffold412|size117869	protein2genome	match_part	47781	48413	1205	+	.	ID=scaffold412|size117869:hsp:113098:3.12.0.0;Parent=scaffold412|size117869:hit:54444:3.12.0.0;Target=jgi|Phatr2|11128|e_gw1.5.88.1 11 218 +;Gap=M633
scaffold412|size117869	protein2genome	match_part	48509	49156	1205	+	.	ID=scaffold412|size117869:hsp:113099:3.12.0.0;Parent=scaffold412|size117869:hit:54444:3.12.0.0;Target=jgi|Phatr2|11128|e_gw1.5.88.1 219 440 +;Gap=M648
scaffold412|size117869	protein2genome	protein_match	47742	49156	1211	+	.	ID=scaffold412|size117869:hit:54445:3.12.0.0;Name=jgi|Fracy1|230306|fgenesh2_pm.50_%2523_14;score=1211
scaffold412|size117869	protein2genome	match_part	47742	48413	1211	+	.	ID=scaffold412|size117869:hsp:113100:3.12.0.0;Parent=scaffold412|size117869:hit:54445:3.12.0.0;Target=jgi|Fracy1|230306|fgenesh2_pm.50_%252523_14 24 244 +;Gap=M672
scaffold412|size117869	protein2genome	match_part	48509	49156	1211	+	.	ID=scaffold412|size117869:hsp:113101:3.12.0.0;Parent=scaffold412|size117869:hit:54445:3.12.0.0;Target=jgi|Fracy1|230306|fgenesh2_pm.50_%252523_14 245 466 +;Gap=M648
scaffold412|size117869	protein2genome	protein_match	47766	49159	1175	+	.	ID=scaffold412|size117869:hit:54446:3.12.0.0;Name=jgi|Fracy1|195049|e_gw1.23.239.1;score=1175
scaffold412|size117869	protein2genome	match_part	47766	48413	1175	+	.	ID=scaffold412|size117869:hsp:113102:3.12.0.0;Parent=scaffold412|size117869:hit:54446:3.12.0.0;Target=jgi|Fracy1|195049|e_gw1.23.239.1 39 250 +;Gap=M648
scaffold412|size117869	protein2genome	match_part	48509	49159	1175	+	.	ID=scaffold412|size117869:hsp:113103:3.12.0.0;Parent=scaffold412|size117869:hit:54446:3.12.0.0;Target=jgi|Fracy1|195049|e_gw1.23.239.1 251 471 +;Gap=M651
scaffold412|size117869	protein2genome	protein_match	47778	49153	1152	+	.	ID=scaffold412|size117869:hit:54447:3.12.0.0;Name=jgi|Thaps3|13996|gw1.2.139.1;score=1152
scaffold412|size117869	protein2genome	match_part	47778	48413	1152	+	.	ID=scaffold412|size117869:hsp:113104:3.12.0.0;Parent=scaffold412|size117869:hit:54447:3.12.0.0;Target=jgi|Thaps3|13996|gw1.2.139.1 3 211 +;Gap=M636
scaffold412|size117869	protein2genome	match_part	48509	49153	1152	+	.	ID=scaffold412|size117869:hsp:113105:3.12.0.0;Parent=scaffold412|size117869:hit:54447:3.12.0.0;Target=jgi|Thaps3|13996|gw1.2.139.1 212 431 +;Gap=M645
scaffold412|size117869	protein2genome	protein_match	47979	49156	1109	+	.	ID=scaffold412|size117869:hit:54448:3.12.0.0;Name=jgi|Phatr2|10881|e_gw1.4.85.1;score=1109
scaffold412|size117869	protein2genome	match_part	47979	48413	1109	+	.	ID=scaffold412|size117869:hsp:113106:3.12.0.0;Parent=scaffold412|size117869:hit:54448:3.12.0.0;Target=jgi|Phatr2|10881|e_gw1.4.85.1 67 211 +;Gap=M435
scaffold412|size117869	protein2genome	match_part	48509	49156	1109	+	.	ID=scaffold412|size117869:hsp:113107:3.12.0.0;Parent=scaffold412|size117869:hit:54448:3.12.0.0;Target=jgi|Phatr2|10881|e_gw1.4.85.1 212 432 +;Gap=M648
scaffold412|size117869	protein2genome	protein_match	47649	49162	1097	+	.	ID=scaffold412|size117869:hit:54449:3.12.0.0;Name=jgi|Fracy1|212054|estExt_Genewise1Plus.C_220158;score=1097
scaffold412|size117869	protein2genome	match_part	47649	48413	1097	+	.	ID=scaffold412|size117869:hsp:113108:3.12.0.0;Parent=scaffold412|size117869:hit:54449:3.12.0.0;Target=jgi|Fracy1|212054|estExt_Genewise1Plus.C_220158 4 255 +;Gap=M765
scaffold412|size117869	protein2genome	match_part	48509	49162	1097	+	.	ID=scaffold412|size117869:hsp:113109:3.12.0.0;Parent=scaffold412|size117869:hit:54449:3.12.0.0;Target=jgi|Fracy1|212054|estExt_Genewise1Plus.C_220158 256 478 +;Gap=M654
scaffold412|size117869	protein2genome	protein_match	47781	49171	1141	+	.	ID=scaffold412|size117869:hit:54450:3.12.0.0;Name=jgi|Phatr2|27877|estExt_Genewise1.C_chr_100026;score=1141
scaffold412|size117869	protein2genome	match_part	47781	48413	1141	+	.	ID=scaffold412|size117869:hsp:113110:3.12.0.0;Parent=scaffold412|size117869:hit:54450:3.12.0.0;Target=jgi|Phatr2|27877|estExt_Genewise1.C_chr_100026 48 254 +;Gap=M633
scaffold412|size117869	protein2genome	match_part	48509	49171	1141	+	.	ID=scaffold412|size117869:hsp:113111:3.12.0.0;Parent=scaffold412|size117869:hit:54450:3.12.0.0;Target=jgi|Phatr2|27877|estExt_Genewise1.C_chr_100026 255 480 +;Gap=M663
scaffold412|size117869	protein2genome	protein_match	48168	49162	707	+	.	ID=scaffold412|size117869:hit:54451:3.12.0.0;Name=jgi|Thaoce1|84456|rna2752;score=707
scaffold412|size117869	protein2genome	match_part	48168	48413	707	+	.	ID=scaffold412|size117869:hsp:113112:3.12.0.0;Parent=scaffold412|size117869:hit:54451:3.12.0.0;Target=jgi|Thaoce1|84456|rna2752 175 256 +;Gap=M246
scaffold412|size117869	protein2genome	match_part	48509	49162	707	+	.	ID=scaffold412|size117869:hsp:113113:3.12.0.0;Parent=scaffold412|size117869:hit:54451:3.12.0.0;Target=jgi|Thaoce1|84456|rna2752 257 479 +;Gap=M654
scaffold412|size117869	protein2genome	protein_match	47778	47996	256	+	.	ID=scaffold412|size117869:hit:54452:3.12.0.0;Name=jgi|Fracy1|165663|gw1.222.1.1;score=256
scaffold412|size117869	protein2genome	match_part	47778	47996	256	+	.	ID=scaffold412|size117869:hsp:113114:3.12.0.0;Parent=scaffold412|size117869:hit:54452:3.12.0.0;Target=jgi|Fracy1|165663|gw1.222.1.1 5 77 +;Gap=M219
scaffold412|size117869	protein2genome	protein_match	47787	49153	1245	+	.	ID=scaffold412|size117869:hit:54453:3.12.0.0;Name=jgi|Phatr2|1862|gw1.2.118.1;score=1245
scaffold412|size117869	protein2genome	match_part	47787	48413	1245	+	.	ID=scaffold412|size117869:hsp:113115:3.12.0.0;Parent=scaffold412|size117869:hit:54453:3.12.0.0;Target=jgi|Phatr2|1862|gw1.2.118.1 1 207 +;Gap=M627
scaffold412|size117869	protein2genome	match_part	48509	49153	1245	+	.	ID=scaffold412|size117869:hsp:113116:3.12.0.0;Parent=scaffold412|size117869:hit:54453:3.12.0.0;Target=jgi|Phatr2|1862|gw1.2.118.1 208 427 +;Gap=M645
scaffold412|size117869	protein2genome	protein_match	47652	49048	1219	+	.	ID=scaffold412|size117869:hit:54454:3.12.0.0;Name=jgi|Thaoce1|96928|rna33170;score=1219
scaffold412|size117869	protein2genome	match_part	47652	48413	1219	+	.	ID=scaffold412|size117869:hsp:113117:3.12.0.0;Parent=scaffold412|size117869:hit:54454:3.12.0.0;Target=jgi|Thaoce1|96928|rna33170 3 255 +;Gap=M762
scaffold412|size117869	protein2genome	match_part	48500	49048	1219	+	.	ID=scaffold412|size117869:hsp:113118:3.12.0.0;Parent=scaffold412|size117869:hit:54454:3.12.0.0;Target=jgi|Thaoce1|96928|rna33170 256 436 +;Gap=M549
scaffold412|size117869	protein2genome	protein_match	47784	49153	1531	+	.	ID=scaffold412|size117869:hit:54455:3.12.0.0;Name=jgi|Thaps3|14096|gw1.9.57.1;score=1531
scaffold412|size117869	protein2genome	match_part	47784	48413	1531	+	.	ID=scaffold412|size117869:hsp:113119:3.12.0.0;Parent=scaffold412|size117869:hit:54455:3.12.0.0;Target=jgi|Thaps3|14096|gw1.9.57.1 1 208 +;Gap=M630
scaffold412|size117869	protein2genome	match_part	48509	49153	1531	+	.	ID=scaffold412|size117869:hsp:113120:3.12.0.0;Parent=scaffold412|size117869:hit:54455:3.12.0.0;Target=jgi|Thaps3|14096|gw1.9.57.1 209 423 +;Gap=M645
scaffold412|size117869	protein2genome	protein_match	47652	48044	339	+	.	ID=scaffold412|size117869:hit:54456:3.12.0.0;Name=jgi|Thaoce1|76589|rna6887;score=339
scaffold412|size117869	protein2genome	match_part	47652	48044	339	+	.	ID=scaffold412|size117869:hsp:113121:3.12.0.0;Parent=scaffold412|size117869:hit:54456:3.12.0.0;Target=jgi|Thaoce1|76589|rna6887 3 132 +;Gap=M393
scaffold412|size117869	protein2genome	protein_match	47829	49171	1510	+	.	ID=scaffold412|size117869:hit:54457:3.12.0.0;Name=jgi|Thaps3|268226|estExt_thaps1_ua_kg.C_chr_20128;score=1510
scaffold412|size117869	protein2genome	match_part	47829	48413	1510	+	.	ID=scaffold412|size117869:hsp:113122:3.12.0.0;Parent=scaffold412|size117869:hit:54457:3.12.0.0;Target=jgi|Thaps3|268226|estExt_thaps1_ua_kg.C_chr_20128 1 192 +;Gap=M585
scaffold412|size117869	protein2genome	match_part	48509	49171	1510	+	.	ID=scaffold412|size117869:hsp:113123:3.12.0.0;Parent=scaffold412|size117869:hit:54457:3.12.0.0;Target=jgi|Thaps3|268226|estExt_thaps1_ua_kg.C_chr_20128 193 418 +;Gap=M663
scaffold412|size117869	protein2genome	protein_match	47760	49171	1324	+	.	ID=scaffold412|size117869:hit:54458:3.12.0.0;Name=jgi|Thaoce1|97970|rna621;score=1324
scaffold412|size117869	protein2genome	match_part	47760	48413	1324	+	.	ID=scaffold412|size117869:hsp:113124:3.12.0.0;Parent=scaffold412|size117869:hit:54458:3.12.0.0;Target=jgi|Thaoce1|97970|rna621 35 252 +;Gap=M654
scaffold412|size117869	protein2genome	match_part	48509	49171	1324	+	.	ID=scaffold412|size117869:hsp:113125:3.12.0.0;Parent=scaffold412|size117869:hit:54458:3.12.0.0;Target=jgi|Thaoce1|97970|rna621 253 471 +;Gap=M663
scaffold412|size117869	protein2genome	protein_match	47787	49156	1299	+	.	ID=scaffold412|size117869:hit:54459:3.12.0.0;Name=jgi|Phatr2|13418|e_gw1.11.66.1;score=1299
scaffold412|size117869	protein2genome	match_part	47787	48413	1299	+	.	ID=scaffold412|size117869:hsp:113126:3.12.0.0;Parent=scaffold412|size117869:hit:54459:3.12.0.0;Target=jgi|Phatr2|13418|e_gw1.11.66.1 7 213 +;Gap=M627
scaffold412|size117869	protein2genome	match_part	48509	49156	1299	+	.	ID=scaffold412|size117869:hsp:113127:3.12.0.0;Parent=scaffold412|size117869:hit:54459:3.12.0.0;Target=jgi|Phatr2|13418|e_gw1.11.66.1 214 434 +;Gap=M648
scaffold412|size117869	protein2genome	protein_match	47829	49108	1158	+	.	ID=scaffold412|size117869:hit:54460:3.12.0.0;Name=jgi|Thaps3|40537|estExt_gwp_gw1.C_chr_40694;score=1158
scaffold412|size117869	protein2genome	match_part	47829	48413	1158	+	.	ID=scaffold412|size117869:hsp:113128:3.12.0.0;Parent=scaffold412|size117869:hit:54460:3.12.0.0;Target=jgi|Thaps3|40537|estExt_gwp_gw1.C_chr_40694 1 197 +;Gap=M585
scaffold412|size117869	protein2genome	match_part	48509	49108	1158	+	.	ID=scaffold412|size117869:hsp:113129:3.12.0.0;Parent=scaffold412|size117869:hit:54460:3.12.0.0;Target=jgi|Thaps3|40537|estExt_gwp_gw1.C_chr_40694 198 402 +;Gap=M600
scaffold412|size117869	protein2genome	protein_match	47766	49159	1174	+	.	ID=scaffold412|size117869:hit:54461:3.12.0.0;Name=jgi|Fracy1|257791|fgenesh2_pg.101_%2523_19;score=1174
scaffold412|size117869	protein2genome	match_part	47766	48413	1174	+	.	ID=scaffold412|size117869:hsp:113130:3.12.0.0;Parent=scaffold412|size117869:hit:54461:3.12.0.0;Target=jgi|Fracy1|257791|fgenesh2_pg.101_%252523_19 39 250 +;Gap=M648
scaffold412|size117869	protein2genome	match_part	48509	49159	1174	+	.	ID=scaffold412|size117869:hsp:113131:3.12.0.0;Parent=scaffold412|size117869:hit:54461:3.12.0.0;Target=jgi|Fracy1|257791|fgenesh2_pg.101_%252523_19 251 471 +;Gap=M651
scaffold412|size117869	protein2genome	protein_match	49552	50124	593	-	.	ID=scaffold412|size117869:hit:54462:3.12.0.0;Name=jgi|Thaps3|11163|fgenesh1_pg.C_chr_19a_19000106;score=593
scaffold412|size117869	protein2genome	match_part	49976	50124	593	-	.	ID=scaffold412|size117869:hsp:113132:3.12.0.0;Parent=scaffold412|size117869:hit:54462:3.12.0.0;Target=jgi|Thaps3|11163|fgenesh1_pg.C_chr_19a_19000106 36 84 +;Gap=M149
scaffold412|size117869	protein2genome	match_part	49552	49891	593	-	.	ID=scaffold412|size117869:hsp:113133:3.12.0.0;Parent=scaffold412|size117869:hit:54462:3.12.0.0;Target=jgi|Thaps3|11163|fgenesh1_pg.C_chr_19a_19000106 85 201 +;Gap=M340
scaffold412|size117869	protein2genome	protein_match	52309	52662	230	-	.	ID=scaffold412|size117869:hit:54463:3.12.0.0;Name=jgi|Thaoce1|83134|rna23646;score=230
scaffold412|size117869	protein2genome	match_part	52309	52662	230	-	.	ID=scaffold412|size117869:hsp:113134:3.12.0.0;Parent=scaffold412|size117869:hit:54463:3.12.0.0;Target=jgi|Thaoce1|83134|rna23646 4 120 +;Gap=M354
scaffold412|size117869	protein2genome	protein_match	60264	60503	234	+	.	ID=scaffold412|size117869:hit:54464:3.12.0.0;Name=jgi|Phatr2|51761|phatr1_ua_kg.chr_5000045;score=234
scaffold412|size117869	protein2genome	match_part	60264	60503	234	+	.	ID=scaffold412|size117869:hsp:113135:3.12.0.0;Parent=scaffold412|size117869:hit:54464:3.12.0.0;Target=jgi|Phatr2|51761|phatr1_ua_kg.chr_5000045 55 134 +;Gap=M240
scaffold412|size117869	protein2genome	protein_match	60264	60509	221	+	.	ID=scaffold412|size117869:hit:54465:3.12.0.0;Name=jgi|Phatr2|51761|phatr1_ua_kg.chr_5000045;score=221
scaffold412|size117869	protein2genome	match_part	60264	60509	221	+	.	ID=scaffold412|size117869:hsp:113136:3.12.0.0;Parent=scaffold412|size117869:hit:54465:3.12.0.0;Target=jgi|Phatr2|51761|phatr1_ua_kg.chr_5000045 51 132 +;Gap=M246
scaffold412|size117869	protein2genome	protein_match	60264	60482	211	+	.	ID=scaffold412|size117869:hit:54466:3.12.0.0;Name=jgi|Phatr2|51761|phatr1_ua_kg.chr_5000045;score=211
scaffold412|size117869	protein2genome	match_part	60264	60482	211	+	.	ID=scaffold412|size117869:hsp:113137:3.12.0.0;Parent=scaffold412|size117869:hit:54466:3.12.0.0;Target=jgi|Phatr2|51761|phatr1_ua_kg.chr_5000045 63 135 +;Gap=M219
scaffold412|size117869	protein2genome	protein_match	60273	60503	179	+	.	ID=scaffold412|size117869:hit:54467:3.12.0.0;Name=jgi|Phatr2|51761|phatr1_ua_kg.chr_5000045;score=179
scaffold412|size117869	protein2genome	match_part	60273	60503	179	+	.	ID=scaffold412|size117869:hsp:113138:3.12.0.0;Parent=scaffold412|size117869:hit:54467:3.12.0.0;Target=jgi|Phatr2|51761|phatr1_ua_kg.chr_5000045 14 90 +;Gap=M231
scaffold412|size117869	protein2genome	protein_match	60285	60509	152	+	.	ID=scaffold412|size117869:hit:54468:3.12.0.0;Name=jgi|Phatr2|51761|phatr1_ua_kg.chr_5000045;score=152
scaffold412|size117869	protein2genome	match_part	60285	60509	152	+	.	ID=scaffold412|size117869:hsp:113139:3.12.0.0;Parent=scaffold412|size117869:hit:54468:3.12.0.0;Target=jgi|Phatr2|51761|phatr1_ua_kg.chr_5000045 14 88 +;Gap=M225
scaffold412|size117869	protein2genome	protein_match	109218	109682	373	-	.	ID=scaffold412|size117869:hit:54469:3.12.0.0;Name=jgi|Thaoce1|89544|rna25193;score=373
scaffold412|size117869	protein2genome	match_part	109218	109682	373	-	.	ID=scaffold412|size117869:hsp:113140:3.12.0.0;Parent=scaffold412|size117869:hit:54469:3.12.0.0;Target=jgi|Thaoce1|89544|rna25193 2 155 +;Gap=M465
scaffold412|size117869	protein2genome	protein_match	109173	109511	232	-	.	ID=scaffold412|size117869:hit:54470:3.12.0.0;Name=jgi|Thaoce1|92784|rna29713;score=232
scaffold412|size117869	protein2genome	match_part	109173	109511	232	-	.	ID=scaffold412|size117869:hsp:113141:3.12.0.0;Parent=scaffold412|size117869:hit:54470:3.12.0.0;Target=jgi|Thaoce1|92784|rna29713 1 113 +;Gap=M339
scaffold412|size117869	protein2genome	protein_match	109161	109658	275	-	.	ID=scaffold412|size117869:hit:54471:3.12.0.0;Name=jgi|Thaoce1|84746|rna21562;score=275
scaffold412|size117869	protein2genome	match_part	109161	109658	275	-	.	ID=scaffold412|size117869:hsp:113142:3.12.0.0;Parent=scaffold412|size117869:hit:54471:3.12.0.0;Target=jgi|Thaoce1|84746|rna21562 1 167 +;Gap=M498
scaffold412|size117869	protein2genome	protein_match	109632	109883	199	-	.	ID=scaffold412|size117869:hit:54472:3.12.0.0;Name=jgi|Thaoce1|79716|rna27091;score=199
scaffold412|size117869	protein2genome	match_part	109632	109883	199	-	.	ID=scaffold412|size117869:hsp:113143:3.12.0.0;Parent=scaffold412|size117869:hit:54472:3.12.0.0;Target=jgi|Thaoce1|79716|rna27091 24 107 +;Gap=M252
scaffold412|size117869	protein2genome	protein_match	111155	111397	283	-	.	ID=scaffold412|size117869:hit:54473:3.12.0.0;Name=jgi|Thaoce1|81987|rna6324;score=283
scaffold412|size117869	protein2genome	match_part	111155	111397	283	-	.	ID=scaffold412|size117869:hsp:113144:3.12.0.0;Parent=scaffold412|size117869:hit:54473:3.12.0.0;Target=jgi|Thaoce1|81987|rna6324 11 92 +;Gap=M243
scaffold412|size117869	protein2genome	protein_match	109173	109658	282	-	.	ID=scaffold412|size117869:hit:54474:3.12.0.0;Name=jgi|Thaoce1|72918|rna25362;score=282
scaffold412|size117869	protein2genome	match_part	109173	109658	282	-	.	ID=scaffold412|size117869:hsp:113145:3.12.0.0;Parent=scaffold412|size117869:hit:54474:3.12.0.0;Target=jgi|Thaoce1|72918|rna25362 105 267 +;Gap=M486
scaffold412|size117869	protein2genome	protein_match	109173	110099	1063	-	.	ID=scaffold412|size117869:hit:54475:3.12.0.0;Name=jgi|Thaoce1|69941|rna1982;score=1063
scaffold412|size117869	protein2genome	match_part	109173	110099	1063	-	.	ID=scaffold412|size117869:hsp:113146:3.12.0.0;Parent=scaffold412|size117869:hit:54475:3.12.0.0;Target=jgi|Thaoce1|69941|rna1982 96 404 +;Gap=M927
scaffold412|size117869	blastn	expressed_sequence_match	910	1103	158	+	.	ID=scaffold412|size117869:hit:54476:3.12.0.0;Name=TRINITY_DN15476_c0_g2_i2;score=158
scaffold412|size117869	blastn	match_part	910	1103	158	+	.	ID=scaffold412|size117869:hsp:113147:3.12.0.0;Parent=scaffold412|size117869:hit:54476:3.12.0.0;Target=TRINITY_DN15476_c0_g2_i2 226 419 +;Gap=M194
scaffold412|size117869	blastn	expressed_sequence_match	15872	17125	1236	-	.	ID=scaffold412|size117869:hit:54477:3.12.0.0;Name=TRINITY_DN182_c0_g1_i1;score=1236
scaffold412|size117869	blastn	match_part	15872	17125	1236	-	.	ID=scaffold412|size117869:hsp:113148:3.12.0.0;Parent=scaffold412|size117869:hit:54477:3.12.0.0;Target=TRINITY_DN182_c0_g1_i1 99 1352 +;Gap=M1254
scaffold412|size117869	blastn	expressed_sequence_match	15872	17125	665	-	.	ID=scaffold412|size117869:hit:54478:3.12.0.0;Name=TRINITY_DN182_c0_g2_i1;score=665
scaffold412|size117869	blastn	match_part	16449	17125	665	-	.	ID=scaffold412|size117869:hsp:113149:3.12.0.0;Parent=scaffold412|size117869:hit:54478:3.12.0.0;Target=TRINITY_DN182_c0_g2_i1 99 775 +;Gap=M677
scaffold412|size117869	blastn	match_part	15872	16353	476	-	.	ID=scaffold412|size117869:hsp:113150:3.12.0.0;Parent=scaffold412|size117869:hit:54478:3.12.0.0;Target=TRINITY_DN182_c0_g2_i1 774 1255 +;Gap=M482
scaffold412|size117869	blastn	expressed_sequence_match	25085	25278	164	+	.	ID=scaffold412|size117869:hit:54479:3.12.0.0;Name=TRINITY_DN15476_c0_g2_i2;score=164
scaffold412|size117869	blastn	match_part	25085	25278	164	+	.	ID=scaffold412|size117869:hsp:113151:3.12.0.0;Parent=scaffold412|size117869:hit:54479:3.12.0.0;Target=TRINITY_DN15476_c0_g2_i2 226 419 +;Gap=M194
scaffold412|size117869	blastn	expressed_sequence_match	49426	50546	1121	-	.	ID=scaffold412|size117869:hit:54480:3.12.0.0;Name=TRINITY_DN6839_c1_g1_i1;score=1121
scaffold412|size117869	blastn	match_part	49426	50546	1121	-	.	ID=scaffold412|size117869:hsp:113152:3.12.0.0;Parent=scaffold412|size117869:hit:54480:3.12.0.0;Target=TRINITY_DN6839_c1_g1_i1 102 1222 +;Gap=M1121
scaffold412|size117869	blastn	expressed_sequence_match	49426	50546	574	-	.	ID=scaffold412|size117869:hit:54481:3.12.0.0;Name=TRINITY_DN6839_c1_g2_i1;score=574
scaffold412|size117869	blastn	match_part	49973	50546	574	-	.	ID=scaffold412|size117869:hsp:113153:3.12.0.0;Parent=scaffold412|size117869:hit:54481:3.12.0.0;Target=TRINITY_DN6839_c1_g2_i1 102 675 +;Gap=M574
scaffold412|size117869	blastn	match_part	49426	49896	471	-	.	ID=scaffold412|size117869:hsp:113154:3.12.0.0;Parent=scaffold412|size117869:hit:54481:3.12.0.0;Target=TRINITY_DN6839_c1_g2_i1 668 1138 +;Gap=M471
scaffold412|size117869	blastn	expressed_sequence_match	47454	49426	1973	-	.	ID=scaffold412|size117869:hit:54482:3.12.0.0;Name=TRINITY_DN2445_c0_g1_i1;score=1973
scaffold412|size117869	blastn	match_part	47454	49426	1973	-	.	ID=scaffold412|size117869:hsp:113155:3.12.0.0;Parent=scaffold412|size117869:hit:54482:3.12.0.0;Target=TRINITY_DN2445_c0_g1_i1 1 1973 +;Gap=M1973
scaffold412|size117869	blastn	expressed_sequence_match	47454	49426	921	-	.	ID=scaffold412|size117869:hit:54483:3.12.0.0;Name=TRINITY_DN2445_c0_g2_i1;score=921
scaffold412|size117869	blastn	match_part	48506	49426	921	-	.	ID=scaffold412|size117869:hsp:113156:3.12.0.0;Parent=scaffold412|size117869:hit:54483:3.12.0.0;Target=TRINITY_DN2445_c0_g2_i1 1 921 +;Gap=M921
scaffold412|size117869	blastn	match_part	47454	48415	962	-	.	ID=scaffold412|size117869:hsp:113157:3.12.0.0;Parent=scaffold412|size117869:hit:54483:3.12.0.0;Target=TRINITY_DN2445_c0_g2_i1 917 1878 +;Gap=M962
scaffold412|size117869	blastn	expressed_sequence_match	60011	61877	1389	+	.	ID=scaffold412|size117869:hit:54484:3.12.0.0;Name=TRINITY_DN842_c0_g1_i1;score=1389
scaffold412|size117869	blastn	match_part	60011	61399	1389	+	.	ID=scaffold412|size117869:hsp:113158:3.12.0.0;Parent=scaffold412|size117869:hit:54484:3.12.0.0;Target=TRINITY_DN842_c0_g1_i1 1 1389 +;Gap=M1389
scaffold412|size117869	blastn	match_part	61484	61877	394	+	.	ID=scaffold412|size117869:hsp:113159:3.12.0.0;Parent=scaffold412|size117869:hit:54484:3.12.0.0;Target=TRINITY_DN842_c0_g1_i1 1390 1783 +;Gap=M394
scaffold412|size117869	blastn	expressed_sequence_match	60660	61877	740	+	.	ID=scaffold412|size117869:hit:54485:3.12.0.0;Name=TRINITY_DN10068_c0_g2_i1;score=740
scaffold412|size117869	blastn	match_part	60660	61399	740	+	.	ID=scaffold412|size117869:hsp:113160:3.12.0.0;Parent=scaffold412|size117869:hit:54485:3.12.0.0;Target=TRINITY_DN10068_c0_g2_i1 1 740 +;Gap=M740
scaffold412|size117869	blastn	match_part	61484	61877	394	+	.	ID=scaffold412|size117869:hsp:113161:3.12.0.0;Parent=scaffold412|size117869:hit:54485:3.12.0.0;Target=TRINITY_DN10068_c0_g2_i1 741 1134 +;Gap=M394
scaffold412|size117869	blastn	expressed_sequence_match	58091	61176	543	+	.	ID=scaffold412|size117869:hit:54486:3.12.0.0;Name=TRINITY_DN10068_c0_g2_i2;score=543
scaffold412|size117869	blastn	match_part	58091	58633	543	+	.	ID=scaffold412|size117869:hsp:113162:3.12.0.0;Parent=scaffold412|size117869:hit:54486:3.12.0.0;Target=TRINITY_DN10068_c0_g2_i2 1 543 +;Gap=M543
scaffold412|size117869	blastn	match_part	58733	61176	2444	+	.	ID=scaffold412|size117869:hsp:113163:3.12.0.0;Parent=scaffold412|size117869:hit:54486:3.12.0.0;Target=TRINITY_DN10068_c0_g2_i2 543 2986 +;Gap=M2444
scaffold412|size117869	blastn	match_part	59895	59926	32	+	.	ID=scaffold412|size117869:hsp:113164:3.12.0.0;Parent=scaffold412|size117869:hit:54486:3.12.0.0;Target=TRINITY_DN10068_c0_g2_i2 1813 1844 +;Gap=M32
scaffold412|size117869	blastn	match_part	60003	60034	32	+	.	ID=scaffold412|size117869:hsp:113165:3.12.0.0;Parent=scaffold412|size117869:hit:54486:3.12.0.0;Target=TRINITY_DN10068_c0_g2_i2 1705 1736 +;Gap=M32
scaffold412|size117869	blastn	expressed_sequence_match	61377	61877	501	+	.	ID=scaffold412|size117869:hit:54487:3.12.0.0;Name=TRINITY_DN10068_c0_g2_i3;score=501
scaffold412|size117869	blastn	match_part	61377	61877	501	+	.	ID=scaffold412|size117869:hsp:113166:3.12.0.0;Parent=scaffold412|size117869:hit:54487:3.12.0.0;Target=TRINITY_DN10068_c0_g2_i3 1 501 +;Gap=M501
scaffold412|size117869	blastn	expressed_sequence_match	58091	61877	543	+	.	ID=scaffold412|size117869:hit:54488:3.12.0.0;Name=TRINITY_DN10068_c0_g2_i4;score=543
scaffold412|size117869	blastn	match_part	58091	58633	543	+	.	ID=scaffold412|size117869:hsp:113167:3.12.0.0;Parent=scaffold412|size117869:hit:54488:3.12.0.0;Target=TRINITY_DN10068_c0_g2_i4 1 543 +;Gap=M543
scaffold412|size117869	blastn	match_part	58733	60682	1950	+	.	ID=scaffold412|size117869:hsp:113168:3.12.0.0;Parent=scaffold412|size117869:hit:54488:3.12.0.0;Target=TRINITY_DN10068_c0_g2_i4 543 2492 +;Gap=M1950
scaffold412|size117869	blastn	match_part	59895	59926	32	+	.	ID=scaffold412|size117869:hsp:113169:3.12.0.0;Parent=scaffold412|size117869:hit:54488:3.12.0.0;Target=TRINITY_DN10068_c0_g2_i4 1813 1844 +;Gap=M32
scaffold412|size117869	blastn	match_part	60003	60034	32	+	.	ID=scaffold412|size117869:hsp:113170:3.12.0.0;Parent=scaffold412|size117869:hit:54488:3.12.0.0;Target=TRINITY_DN10068_c0_g2_i4 1705 1736 +;Gap=M32
scaffold412|size117869	blastn	match_part	61154	61399	246	+	.	ID=scaffold412|size117869:hsp:113171:3.12.0.0;Parent=scaffold412|size117869:hit:54488:3.12.0.0;Target=TRINITY_DN10068_c0_g2_i4 2469 2714 +;Gap=M246
scaffold412|size117869	blastn	match_part	61484	61877	394	+	.	ID=scaffold412|size117869:hsp:113172:3.12.0.0;Parent=scaffold412|size117869:hit:54488:3.12.0.0;Target=TRINITY_DN10068_c0_g2_i4 2715 3108 +;Gap=M394
scaffold412|size117869	blastn	expressed_sequence_match	94375	95897	1523	+	.	ID=scaffold412|size117869:hit:54489:3.12.0.0;Name=TRINITY_DN2527_c0_g1_i1;score=1523
scaffold412|size117869	blastn	match_part	94375	95897	1523	+	.	ID=scaffold412|size117869:hsp:113173:3.12.0.0;Parent=scaffold412|size117869:hit:54489:3.12.0.0;Target=TRINITY_DN2527_c0_g1_i1 1 1523 +;Gap=M1523
scaffold412|size117869	blastn	expressed_sequence_match	94375	95897	929	+	.	ID=scaffold412|size117869:hit:54490:3.12.0.0;Name=TRINITY_DN2527_c0_g1_i2;score=929
scaffold412|size117869	blastn	match_part	94375	95303	929	+	.	ID=scaffold412|size117869:hsp:113174:3.12.0.0;Parent=scaffold412|size117869:hit:54490:3.12.0.0;Target=TRINITY_DN2527_c0_g1_i2 1 929 +;Gap=M929
scaffold412|size117869	blastn	match_part	95382	95897	516	+	.	ID=scaffold412|size117869:hsp:113175:3.12.0.0;Parent=scaffold412|size117869:hit:54490:3.12.0.0;Target=TRINITY_DN2527_c0_g1_i2 929 1444 +;Gap=M516
scaffold412|size117869	blastn	expressed_sequence_match	94418	95961	580	-	.	ID=scaffold412|size117869:hit:54491:3.12.0.0;Name=TRINITY_DN509_c0_g1_i1;score=580
scaffold412|size117869	blastn	match_part	95382	95961	580	-	.	ID=scaffold412|size117869:hsp:113176:3.12.0.0;Parent=scaffold412|size117869:hit:54491:3.12.0.0;Target=TRINITY_DN509_c0_g1_i1 1 580 +;Gap=M580
scaffold412|size117869	blastn	match_part	94418	95303	886	-	.	ID=scaffold412|size117869:hsp:113177:3.12.0.0;Parent=scaffold412|size117869:hit:54491:3.12.0.0;Target=TRINITY_DN509_c0_g1_i1 580 1465 +;Gap=M886
scaffold412|size117869	blastn	expressed_sequence_match	94418	95961	1544	-	.	ID=scaffold412|size117869:hit:54492:3.12.0.0;Name=TRINITY_DN509_c0_g2_i1;score=1544
scaffold412|size117869	blastn	match_part	94418	95961	1544	-	.	ID=scaffold412|size117869:hsp:113178:3.12.0.0;Parent=scaffold412|size117869:hit:54492:3.12.0.0;Target=TRINITY_DN509_c0_g2_i1 1 1544 +;Gap=M1544
scaffold412|size117869	est2genome	expressed_sequence_match	769	1128	1478	+	.	ID=scaffold412|size117869:hit:54493:3.12.0.0;Name=TRINITY_DN15476_c0_g2_i2;score=1478
scaffold412|size117869	est2genome	match_part	769	1128	1478	+	.	ID=scaffold412|size117869:hsp:113179:3.12.0.0;Parent=scaffold412|size117869:hit:54493:3.12.0.0;Target=TRINITY_DN15476_c0_g2_i2 86 443 +;Gap=M360
scaffold412|size117869	est2genome	expressed_sequence_match	15651	17217	7790	-	.	ID=scaffold412|size117869:hit:54494:3.12.0.0;Name=TRINITY_DN182_c0_g1_i1;score=7790
scaffold412|size117869	est2genome	match_part	15651	17217	7790	-	.	ID=scaffold412|size117869:hsp:113180:3.12.0.0;Parent=scaffold412|size117869:hit:54494:3.12.0.0;Target=TRINITY_DN182_c0_g1_i1 7 1573 +;Gap=M1567
scaffold412|size117869	est2genome	expressed_sequence_match	15651	17217	7287	-	.	ID=scaffold412|size117869:hit:54495:3.12.0.0;Name=TRINITY_DN182_c0_g2_i1;score=7287
scaffold412|size117869	est2genome	match_part	16450	17217	7287	-	.	ID=scaffold412|size117869:hsp:113181:3.12.0.0;Parent=scaffold412|size117869:hit:54495:3.12.0.0;Target=TRINITY_DN182_c0_g2_i1 7 774 +;Gap=M768
scaffold412|size117869	est2genome	match_part	15651	16352	7287	-	.	ID=scaffold412|size117869:hsp:113182:3.12.0.0;Parent=scaffold412|size117869:hit:54495:3.12.0.0;Target=TRINITY_DN182_c0_g2_i1 775 1476 +;Gap=M702
scaffold412|size117869	est2genome	expressed_sequence_match	24944	25303	1478	+	.	ID=scaffold412|size117869:hit:54496:3.12.0.0;Name=TRINITY_DN15476_c0_g2_i2;score=1478
scaffold412|size117869	est2genome	match_part	24944	25303	1478	+	.	ID=scaffold412|size117869:hsp:113183:3.12.0.0;Parent=scaffold412|size117869:hit:54496:3.12.0.0;Target=TRINITY_DN15476_c0_g2_i2 86 443 +;Gap=M360
scaffold412|size117869	est2genome	expressed_sequence_match	49426	50647	6110	+	.	ID=scaffold412|size117869:hit:54497:3.12.0.0;Name=TRINITY_DN6839_c1_g1_i1;score=6110
scaffold412|size117869	est2genome	match_part	49426	50647	6110	+	.	ID=scaffold412|size117869:hsp:113184:3.12.0.0;Parent=scaffold412|size117869:hit:54497:3.12.0.0;Target=TRINITY_DN6839_c1_g1_i1 1 1222 -;Gap=M1222
scaffold412|size117869	est2genome	expressed_sequence_match	49426	50647	5670	-	.	ID=scaffold412|size117869:hit:54498:3.12.0.0;Name=TRINITY_DN6839_c1_g2_i1;score=5670
scaffold412|size117869	est2genome	match_part	49976	50647	5670	-	.	ID=scaffold412|size117869:hsp:113185:3.12.0.0;Parent=scaffold412|size117869:hit:54498:3.12.0.0;Target=TRINITY_DN6839_c1_g2_i1 1 672 +;Gap=M672
scaffold412|size117869	est2genome	match_part	49426	49891	5670	-	.	ID=scaffold412|size117869:hsp:113186:3.12.0.0;Parent=scaffold412|size117869:hit:54498:3.12.0.0;Target=TRINITY_DN6839_c1_g2_i1 673 1138 +;Gap=M466
scaffold412|size117869	est2genome	expressed_sequence_match	47454	49426	9865	+	.	ID=scaffold412|size117869:hit:54499:3.12.0.0;Name=TRINITY_DN2445_c0_g1_i1;score=9865
scaffold412|size117869	est2genome	match_part	47454	49426	9865	+	.	ID=scaffold412|size117869:hsp:113187:3.12.0.0;Parent=scaffold412|size117869:hit:54499:3.12.0.0;Target=TRINITY_DN2445_c0_g1_i1 1 1973 -;Gap=M1973
scaffold412|size117869	est2genome	expressed_sequence_match	47454	49426	9380	+	.	ID=scaffold412|size117869:hit:54500:3.12.0.0;Name=TRINITY_DN2445_c0_g2_i1;score=9380
scaffold412|size117869	est2genome	match_part	47454	48413	9380	+	.	ID=scaffold412|size117869:hsp:113188:3.12.0.0;Parent=scaffold412|size117869:hit:54500:3.12.0.0;Target=TRINITY_DN2445_c0_g2_i1 919 1878 -;Gap=M960
scaffold412|size117869	est2genome	match_part	48509	49426	9380	+	.	ID=scaffold412|size117869:hsp:113189:3.12.0.0;Parent=scaffold412|size117869:hit:54500:3.12.0.0;Target=TRINITY_DN2445_c0_g2_i1 1 918 -;Gap=M918
scaffold412|size117869	est2genome	expressed_sequence_match	60011	61946	9240	+	.	ID=scaffold412|size117869:hit:54501:3.12.0.0;Name=TRINITY_DN842_c0_g1_i1;score=9240
scaffold412|size117869	est2genome	match_part	60011	61399	9240	+	.	ID=scaffold412|size117869:hsp:113190:3.12.0.0;Parent=scaffold412|size117869:hit:54501:3.12.0.0;Target=TRINITY_DN842_c0_g1_i1 1 1389 +;Gap=M1389
scaffold412|size117869	est2genome	match_part	61484	61946	9240	+	.	ID=scaffold412|size117869:hsp:113191:3.12.0.0;Parent=scaffold412|size117869:hit:54501:3.12.0.0;Target=TRINITY_DN842_c0_g1_i1 1390 1852 +;Gap=M463
scaffold412|size117869	est2genome	expressed_sequence_match	60660	61989	6210	+	.	ID=scaffold412|size117869:hit:54502:3.12.0.0;Name=TRINITY_DN10068_c0_g2_i1;score=6210
scaffold412|size117869	est2genome	match_part	60660	61399	6210	+	.	ID=scaffold412|size117869:hsp:113192:3.12.0.0;Parent=scaffold412|size117869:hit:54502:3.12.0.0;Target=TRINITY_DN10068_c0_g2_i1 1 740 +;Gap=M740
scaffold412|size117869	est2genome	match_part	61484	61989	6210	+	.	ID=scaffold412|size117869:hsp:113193:3.12.0.0;Parent=scaffold412|size117869:hit:54502:3.12.0.0;Target=TRINITY_DN10068_c0_g2_i1 741 1246 +;Gap=M506
scaffold412|size117869	est2genome	expressed_sequence_match	58091	61176	14918	+	.	ID=scaffold412|size117869:hit:54503:3.12.0.0;Name=TRINITY_DN10068_c0_g2_i2;score=14918
scaffold412|size117869	est2genome	match_part	58091	58633	14918	+	.	ID=scaffold412|size117869:hsp:113194:3.12.0.0;Parent=scaffold412|size117869:hit:54503:3.12.0.0;Target=TRINITY_DN10068_c0_g2_i2 1 543 +;Gap=M543
scaffold412|size117869	est2genome	match_part	58734	61176	14918	+	.	ID=scaffold412|size117869:hsp:113195:3.12.0.0;Parent=scaffold412|size117869:hit:54503:3.12.0.0;Target=TRINITY_DN10068_c0_g2_i2 544 2986 +;Gap=M2443
scaffold412|size117869	est2genome	expressed_sequence_match	61377	61989	3065	+	.	ID=scaffold412|size117869:hit:54504:3.12.0.0;Name=TRINITY_DN10068_c0_g2_i3;score=3065
scaffold412|size117869	est2genome	match_part	61377	61989	3065	+	.	ID=scaffold412|size117869:hsp:113196:3.12.0.0;Parent=scaffold412|size117869:hit:54504:3.12.0.0;Target=TRINITY_DN10068_c0_g2_i3 1 613 +;Gap=M613
scaffold412|size117869	est2genome	expressed_sequence_match	58091	61989	16030	+	.	ID=scaffold412|size117869:hit:54505:3.12.0.0;Name=TRINITY_DN10068_c0_g2_i4;score=16030
scaffold412|size117869	est2genome	match_part	58091	58633	16030	+	.	ID=scaffold412|size117869:hsp:113197:3.12.0.0;Parent=scaffold412|size117869:hit:54505:3.12.0.0;Target=TRINITY_DN10068_c0_g2_i4 1 543 +;Gap=M543
scaffold412|size117869	est2genome	match_part	58734	60672	16030	+	.	ID=scaffold412|size117869:hsp:113198:3.12.0.0;Parent=scaffold412|size117869:hit:54505:3.12.0.0;Target=TRINITY_DN10068_c0_g2_i4 544 2482 +;Gap=M1939
scaffold412|size117869	est2genome	match_part	61168	61399	16030	+	.	ID=scaffold412|size117869:hsp:113199:3.12.0.0;Parent=scaffold412|size117869:hit:54505:3.12.0.0;Target=TRINITY_DN10068_c0_g2_i4 2483 2714 +;Gap=M232
scaffold412|size117869	est2genome	match_part	61484	61989	16030	+	.	ID=scaffold412|size117869:hsp:113200:3.12.0.0;Parent=scaffold412|size117869:hit:54505:3.12.0.0;Target=TRINITY_DN10068_c0_g2_i4 2715 3220 +;Gap=M506
scaffold412|size117869	est2genome	expressed_sequence_match	94375	95897	7615	+	.	ID=scaffold412|size117869:hit:54506:3.12.0.0;Name=TRINITY_DN2527_c0_g1_i1;score=7615
scaffold412|size117869	est2genome	match_part	94375	95897	7615	+	.	ID=scaffold412|size117869:hsp:113201:3.12.0.0;Parent=scaffold412|size117869:hit:54506:3.12.0.0;Target=TRINITY_DN2527_c0_g1_i1 1 1523 +;Gap=M1523
scaffold412|size117869	est2genome	expressed_sequence_match	94375	95897	7196	+	.	ID=scaffold412|size117869:hit:54507:3.12.0.0;Name=TRINITY_DN2527_c0_g1_i2;score=7196
scaffold412|size117869	est2genome	match_part	94375	95302	7196	+	.	ID=scaffold412|size117869:hsp:113202:3.12.0.0;Parent=scaffold412|size117869:hit:54507:3.12.0.0;Target=TRINITY_DN2527_c0_g1_i2 1 928 +;Gap=M928
scaffold412|size117869	est2genome	match_part	95382	95897	7196	+	.	ID=scaffold412|size117869:hsp:113203:3.12.0.0;Parent=scaffold412|size117869:hit:54507:3.12.0.0;Target=TRINITY_DN2527_c0_g1_i2 929 1444 +;Gap=M516
scaffold412|size117869	est2genome	expressed_sequence_match	94418	95961	7301	+	.	ID=scaffold412|size117869:hit:54508:3.12.0.0;Name=TRINITY_DN509_c0_g1_i1;score=7301
scaffold412|size117869	est2genome	match_part	94418	95302	7301	+	.	ID=scaffold412|size117869:hsp:113204:3.12.0.0;Parent=scaffold412|size117869:hit:54508:3.12.0.0;Target=TRINITY_DN509_c0_g1_i1 581 1465 -;Gap=M885
scaffold412|size117869	est2genome	match_part	95382	95961	7301	+	.	ID=scaffold412|size117869:hsp:113205:3.12.0.0;Parent=scaffold412|size117869:hit:54508:3.12.0.0;Target=TRINITY_DN509_c0_g1_i1 1 580 -;Gap=M580
scaffold412|size117869	est2genome	expressed_sequence_match	94418	95961	7720	+	.	ID=scaffold412|size117869:hit:54509:3.12.0.0;Name=TRINITY_DN509_c0_g2_i1;score=7720
scaffold412|size117869	est2genome	match_part	94418	95961	7720	+	.	ID=scaffold412|size117869:hsp:113206:3.12.0.0;Parent=scaffold412|size117869:hit:54509:3.12.0.0;Target=TRINITY_DN509_c0_g2_i1 1 1544 -;Gap=M1544
scaffold766|size27508	.	contig	1	27508	.	.	.	ID=scaffold766|size27508;Name=scaffold766|size27508
scaffold766|size27508	maker	gene	8132	8617	.	+	.	ID=CCRYP_021115|size27508-exonerate_est2genome-gene-0.4;Name=CCRYP_021115|size27508-exonerate_est2genome-gene-0.4;Alias=maker-scaffold766|size27508-exonerate_est2genome-gene-0.4;
scaffold766|size27508	maker	mRNA	8132	8617	.	+	.	ID=CCRYP_021115|size27508-exonerate_est2genome-gene-0.4-mRNA-1;Parent=CCRYP_021115|size27508-exonerate_est2genome-gene-0.4;Name=CCRYP_021115|size27508-exonerate_est2genome-gene-0.4-mRNA-1;Alias=maker-scaffold766|size27508-exonerate_est2genome-gene-0.4-mRNA-1;_AED=0.00;_QI=163|1|1|1|0|0|2|2|95;_eAED=0.00;score=1503;
scaffold766|size27508	maker	exon	8132	8156	.	+	.	ID=CCRYP_021115-RA|size27508-exonerate_est2genome-gene-0.4-mRNA-1:exon:4743;Parent=CCRYP_021115-RA|size27508-exonerate_est2genome-gene-0.4-mRNA-1;
scaffold766|size27508	maker	exon	8190	8617	.	+	.	ID=CCRYP_021115-RA|size27508-exonerate_est2genome-gene-0.4-mRNA-1:exon:4744;Parent=CCRYP_021115-RA|size27508-exonerate_est2genome-gene-0.4-mRNA-1;
scaffold766|size27508	maker	five_prime_UTR	8132	8156	.	+	.	ID=CCRYP_021115-RA|size27508-exonerate_est2genome-gene-0.4-mRNA-1:five_prime_utr;Parent=CCRYP_021115-RA|size27508-exonerate_est2genome-gene-0.4-mRNA-1;
scaffold766|size27508	maker	five_prime_UTR	8190	8327	.	+	.	ID=CCRYP_021115-RA|size27508-exonerate_est2genome-gene-0.4-mRNA-1:five_prime_utr;Parent=CCRYP_021115-RA|size27508-exonerate_est2genome-gene-0.4-mRNA-1;
scaffold766|size27508	maker	CDS	8328	8615	.	+	0	ID=CCRYP_021115-RA|size27508-exonerate_est2genome-gene-0.4-mRNA-1:cds;Parent=CCRYP_021115-RA|size27508-exonerate_est2genome-gene-0.4-mRNA-1;
scaffold766|size27508	maker	three_prime_UTR	8616	8617	.	+	.	ID=CCRYP_021115-RA|size27508-exonerate_est2genome-gene-0.4-mRNA-1:three_prime_utr;Parent=CCRYP_021115-RA|size27508-exonerate_est2genome-gene-0.4-mRNA-1;
scaffold766|size27508	maker	gene	334	957	.	+	.	ID=CCRYP_021114|size27508-processed-gene-0.10;Name=CCRYP_021114|size27508-processed-gene-0.10;Alias=augustus_masked-scaffold766|size27508-processed-gene-0.10;
scaffold766|size27508	maker	mRNA	334	957	.	+	.	ID=CCRYP_021114|size27508-processed-gene-0.10-mRNA-1;Parent=CCRYP_021114|size27508-processed-gene-0.10;Name=CCRYP_021114|size27508-processed-gene-0.10-mRNA-1;Alias=augustus_masked-scaffold766|size27508-processed-gene-0.10-mRNA-1;_AED=0.13;_QI=0|-1|0|1|-1|1|1|0|207;_eAED=0.10;
scaffold766|size27508	maker	exon	334	957	.	+	.	ID=CCRYP_021114-RA|size27508-processed-gene-0.10-mRNA-1:exon:4745;Parent=CCRYP_021114-RA|size27508-processed-gene-0.10-mRNA-1;
scaffold766|size27508	maker	CDS	334	957	.	+	0	ID=CCRYP_021114-RA|size27508-processed-gene-0.10-mRNA-1:cds;Parent=CCRYP_021114-RA|size27508-processed-gene-0.10-mRNA-1;
scaffold766|size27508	maker	gene	13611	23794	.	+	.	ID=CCRYP_021116|size27508-augustus-gene-0.0;Name=CCRYP_021116|size27508-augustus-gene-0.0;Alias=maker-scaffold766|size27508-augustus-gene-0.0;
scaffold766|size27508	maker	mRNA	13611	23794	.	+	.	ID=CCRYP_021116|size27508-augustus-gene-0.0-mRNA-1;Parent=CCRYP_021116|size27508-augustus-gene-0.0;Name=CCRYP_021116|size27508-augustus-gene-0.0-mRNA-1;Alias=maker-scaffold766|size27508-augustus-gene-0.0-mRNA-1;_AED=0.16;_QI=155|0.90|0.83|1|0.45|0.41|12|3016|1970;_eAED=0.16;
scaffold766|size27508	maker	exon	13611	14573	.	+	.	ID=CCRYP_021116-RA|size27508-augustus-gene-0.0-mRNA-1:exon:4746;Parent=CCRYP_021116-RA|size27508-augustus-gene-0.0-mRNA-1;
scaffold766|size27508	maker	exon	14848	18197	.	+	.	ID=CCRYP_021116-RA|size27508-augustus-gene-0.0-mRNA-1:exon:4747;Parent=CCRYP_021116-RA|size27508-augustus-gene-0.0-mRNA-1;
scaffold766|size27508	maker	exon	18311	19631	.	+	.	ID=CCRYP_021116-RA|size27508-augustus-gene-0.0-mRNA-1:exon:4748;Parent=CCRYP_021116-RA|size27508-augustus-gene-0.0-mRNA-1;
scaffold766|size27508	maker	exon	19729	19897	.	+	.	ID=CCRYP_021116-RA|size27508-augustus-gene-0.0-mRNA-1:exon:4749;Parent=CCRYP_021116-RA|size27508-augustus-gene-0.0-mRNA-1;
scaffold766|size27508	maker	exon	19974	20082	.	+	.	ID=CCRYP_021116-RA|size27508-augustus-gene-0.0-mRNA-1:exon:4750;Parent=CCRYP_021116-RA|size27508-augustus-gene-0.0-mRNA-1;
scaffold766|size27508	maker	exon	20160	20480	.	+	.	ID=CCRYP_021116-RA|size27508-augustus-gene-0.0-mRNA-1:exon:4751;Parent=CCRYP_021116-RA|size27508-augustus-gene-0.0-mRNA-1;
scaffold766|size27508	maker	exon	20565	20953	.	+	.	ID=CCRYP_021116-RA|size27508-augustus-gene-0.0-mRNA-1:exon:4752;Parent=CCRYP_021116-RA|size27508-augustus-gene-0.0-mRNA-1;
scaffold766|size27508	maker	exon	21027	21095	.	+	.	ID=CCRYP_021116-RA|size27508-augustus-gene-0.0-mRNA-1:exon:4753;Parent=CCRYP_021116-RA|size27508-augustus-gene-0.0-mRNA-1;
scaffold766|size27508	maker	exon	21178	21539	.	+	.	ID=CCRYP_021116-RA|size27508-augustus-gene-0.0-mRNA-1:exon:4754;Parent=CCRYP_021116-RA|size27508-augustus-gene-0.0-mRNA-1;
scaffold766|size27508	maker	exon	21609	22052	.	+	.	ID=CCRYP_021116-RA|size27508-augustus-gene-0.0-mRNA-1:exon:4755;Parent=CCRYP_021116-RA|size27508-augustus-gene-0.0-mRNA-1;
scaffold766|size27508	maker	exon	22139	22366	.	+	.	ID=CCRYP_021116-RA|size27508-augustus-gene-0.0-mRNA-1:exon:4756;Parent=CCRYP_021116-RA|size27508-augustus-gene-0.0-mRNA-1;
scaffold766|size27508	maker	exon	22436	23794	.	+	.	ID=CCRYP_021116-RA|size27508-augustus-gene-0.0-mRNA-1:exon:4757;Parent=CCRYP_021116-RA|size27508-augustus-gene-0.0-mRNA-1;
scaffold766|size27508	maker	five_prime_UTR	13611	13765	.	+	.	ID=CCRYP_021116-RA|size27508-augustus-gene-0.0-mRNA-1:five_prime_utr;Parent=CCRYP_021116-RA|size27508-augustus-gene-0.0-mRNA-1;
scaffold766|size27508	maker	CDS	13766	14573	.	+	0	ID=CCRYP_021116-RA|size27508-augustus-gene-0.0-mRNA-1:cds;Parent=CCRYP_021116-RA|size27508-augustus-gene-0.0-mRNA-1;
scaffold766|size27508	maker	CDS	14848	18197	.	+	2	ID=CCRYP_021116-RA|size27508-augustus-gene-0.0-mRNA-1:cds;Parent=CCRYP_021116-RA|size27508-augustus-gene-0.0-mRNA-1;
scaffold766|size27508	maker	CDS	18311	19631	.	+	0	ID=CCRYP_021116-RA|size27508-augustus-gene-0.0-mRNA-1:cds;Parent=CCRYP_021116-RA|size27508-augustus-gene-0.0-mRNA-1;
scaffold766|size27508	maker	CDS	19729	19897	.	+	2	ID=CCRYP_021116-RA|size27508-augustus-gene-0.0-mRNA-1:cds;Parent=CCRYP_021116-RA|size27508-augustus-gene-0.0-mRNA-1;
scaffold766|size27508	maker	CDS	19974	20082	.	+	1	ID=CCRYP_021116-RA|size27508-augustus-gene-0.0-mRNA-1:cds;Parent=CCRYP_021116-RA|size27508-augustus-gene-0.0-mRNA-1;
scaffold766|size27508	maker	CDS	20160	20315	.	+	0	ID=CCRYP_021116-RA|size27508-augustus-gene-0.0-mRNA-1:cds;Parent=CCRYP_021116-RA|size27508-augustus-gene-0.0-mRNA-1;
scaffold766|size27508	maker	three_prime_UTR	20316	20480	.	+	.	ID=CCRYP_021116-RA|size27508-augustus-gene-0.0-mRNA-1:three_prime_utr;Parent=CCRYP_021116-RA|size27508-augustus-gene-0.0-mRNA-1;
scaffold766|size27508	maker	three_prime_UTR	20565	20953	.	+	.	ID=CCRYP_021116-RA|size27508-augustus-gene-0.0-mRNA-1:three_prime_utr;Parent=CCRYP_021116-RA|size27508-augustus-gene-0.0-mRNA-1;
scaffold766|size27508	maker	three_prime_UTR	21027	21095	.	+	.	ID=CCRYP_021116-RA|size27508-augustus-gene-0.0-mRNA-1:three_prime_utr;Parent=CCRYP_021116-RA|size27508-augustus-gene-0.0-mRNA-1;
scaffold766|size27508	maker	three_prime_UTR	21178	21539	.	+	.	ID=CCRYP_021116-RA|size27508-augustus-gene-0.0-mRNA-1:three_prime_utr;Parent=CCRYP_021116-RA|size27508-augustus-gene-0.0-mRNA-1;
scaffold766|size27508	maker	three_prime_UTR	21609	22052	.	+	.	ID=CCRYP_021116-RA|size27508-augustus-gene-0.0-mRNA-1:three_prime_utr;Parent=CCRYP_021116-RA|size27508-augustus-gene-0.0-mRNA-1;
scaffold766|size27508	maker	three_prime_UTR	22139	22366	.	+	.	ID=CCRYP_021116-RA|size27508-augustus-gene-0.0-mRNA-1:three_prime_utr;Parent=CCRYP_021116-RA|size27508-augustus-gene-0.0-mRNA-1;
scaffold766|size27508	maker	three_prime_UTR	22436	23794	.	+	.	ID=CCRYP_021116-RA|size27508-augustus-gene-0.0-mRNA-1:three_prime_utr;Parent=CCRYP_021116-RA|size27508-augustus-gene-0.0-mRNA-1;
scaffold766|size27508	maker	gene	24330	25964	.	+	.	ID=CCRYP_021118|size27508-processed-gene-0.12;Name=CCRYP_021118|size27508-processed-gene-0.12;Alias=augustus_masked-scaffold766|size27508-processed-gene-0.12;
scaffold766|size27508	maker	mRNA	24330	25964	.	+	.	ID=CCRYP_021118|size27508-processed-gene-0.12-mRNA-1;Parent=CCRYP_021118|size27508-processed-gene-0.12;Name=CCRYP_021118|size27508-processed-gene-0.12-mRNA-1;Alias=augustus_masked-scaffold766|size27508-processed-gene-0.12-mRNA-1;_AED=0.42;_QI=0|-1|0|1|-1|1|1|0|544;_eAED=0.42;
scaffold766|size27508	maker	exon	24330	25964	.	+	.	ID=CCRYP_021118-RA|size27508-processed-gene-0.12-mRNA-1:exon:4758;Parent=CCRYP_021118-RA|size27508-processed-gene-0.12-mRNA-1;
scaffold766|size27508	maker	CDS	24330	25964	.	+	0	ID=CCRYP_021118-RA|size27508-processed-gene-0.12-mRNA-1:cds;Parent=CCRYP_021118-RA|size27508-processed-gene-0.12-mRNA-1;
scaffold766|size27508	maker	gene	172	3337	.	-	.	ID=CCRYP_021113|size27508-snap-gene-0.17;Name=CCRYP_021113|size27508-snap-gene-0.17;Alias=maker-scaffold766|size27508-snap-gene-0.17;
scaffold766|size27508	maker	mRNA	562	3337	.	-	.	ID=CCRYP_021113|size27508-snap-gene-0.17-mRNA-1;Parent=CCRYP_021113|size27508-snap-gene-0.17;Name=CCRYP_021113|size27508-snap-gene-0.17-mRNA-1;Alias=maker-scaffold766|size27508-snap-gene-0.17-mRNA-1;_AED=0.11;_QI=277|1|1|1|0.33|0.25|4|369|615;_eAED=0.11;
scaffold766|size27508	maker	mRNA	172	3337	.	-	.	ID=CCRYP_021113|size27508-snap-gene-0.17-mRNA-2;Parent=CCRYP_021113|size27508-snap-gene-0.17;Name=CCRYP_021113|size27508-snap-gene-0.17-mRNA-2;Alias=maker-scaffold766|size27508-snap-gene-0.17-mRNA-2;_AED=0.01;_QI=277|1|1|1|1|1|2|964|615;_eAED=0.01;
scaffold766|size27508	maker	mRNA	339	926	.	-	.	ID=CCRYP_021113|size27508-snap-gene-0.17-mRNA-3;Parent=CCRYP_021113|size27508-snap-gene-0.17;Name=CCRYP_021113|size27508-snap-gene-0.17-mRNA-3;Alias=maker-scaffold766|size27508-snap-gene-0.17-mRNA-3;_AED=0.44;_QI=175|0|0.5|1|0|0|2|0|62;_eAED=0.68;
scaffold766|size27508	maker	exon	339	490	.	-	.	ID=CCRYP_021113-RB|size27508-snap-gene-0.17-mRNA-3:exon:4765;Parent=CCRYP_021113-RB|size27508-snap-gene-0.17-mRNA-3;
scaffold766|size27508	maker	exon	715	926	.	-	.	ID=CCRYP_021113-RB|size27508-snap-gene-0.17-mRNA-3:exon:4764;Parent=CCRYP_021113-RB|size27508-snap-gene-0.17-mRNA-3;
scaffold766|size27508	maker	exon	172	2215	.	-	.	ID=CCRYP_021113-RA|size27508-snap-gene-0.17-mRNA-2:exon:4763;Parent=CCRYP_021113-RA|size27508-snap-gene-0.17-mRNA-2;
scaffold766|size27508	maker	exon	562	615	.	-	.	ID=CCRYP_021113-RC|size27508-snap-gene-0.17-mRNA-1:exon:4762;Parent=CCRYP_021113-RC|size27508-snap-gene-0.17-mRNA-1;
scaffold766|size27508	maker	exon	715	883	.	-	.	ID=CCRYP_021113-RC|size27508-snap-gene-0.17-mRNA-1:exon:4761;Parent=CCRYP_021113-RC|size27508-snap-gene-0.17-mRNA-1;
scaffold766|size27508	maker	exon	990	2215	.	-	.	ID=CCRYP_021113-RC|size27508-snap-gene-0.17-mRNA-1:exon:4760;Parent=CCRYP_021113-RC|size27508-snap-gene-0.17-mRNA-1;
scaffold766|size27508	maker	exon	2293	3337	.	-	.	ID=CCRYP_021113-RC|size27508-snap-gene-0.17-mRNA-1:exon:4759;Parent=CCRYP_021113-RC|size27508-snap-gene-0.17-mRNA-1,CCRYP_021113-RC|size27508-snap-gene-0.17-mRNA-2;
scaffold766|size27508	maker	five_prime_UTR	3061	3337	.	-	.	ID=CCRYP_021113-RC|size27508-snap-gene-0.17-mRNA-1:five_prime_utr;Parent=CCRYP_021113-RC|size27508-snap-gene-0.17-mRNA-1;
scaffold766|size27508	maker	CDS	2293	3060	.	-	0	ID=CCRYP_021113-RC|size27508-snap-gene-0.17-mRNA-1:cds;Parent=CCRYP_021113-RC|size27508-snap-gene-0.17-mRNA-1;
scaffold766|size27508	maker	CDS	1136	2215	.	-	0	ID=CCRYP_021113-RC|size27508-snap-gene-0.17-mRNA-1:cds;Parent=CCRYP_021113-RC|size27508-snap-gene-0.17-mRNA-1;
scaffold766|size27508	maker	three_prime_UTR	990	1135	.	-	.	ID=CCRYP_021113-RC|size27508-snap-gene-0.17-mRNA-1:three_prime_utr;Parent=CCRYP_021113-RC|size27508-snap-gene-0.17-mRNA-1;
scaffold766|size27508	maker	three_prime_UTR	715	883	.	-	.	ID=CCRYP_021113-RC|size27508-snap-gene-0.17-mRNA-1:three_prime_utr;Parent=CCRYP_021113-RC|size27508-snap-gene-0.17-mRNA-1;
scaffold766|size27508	maker	three_prime_UTR	562	615	.	-	.	ID=CCRYP_021113-RC|size27508-snap-gene-0.17-mRNA-1:three_prime_utr;Parent=CCRYP_021113-RC|size27508-snap-gene-0.17-mRNA-1;
scaffold766|size27508	maker	five_prime_UTR	3061	3337	.	-	.	ID=CCRYP_021113-RA|size27508-snap-gene-0.17-mRNA-2:five_prime_utr;Parent=CCRYP_021113-RA|size27508-snap-gene-0.17-mRNA-2;
scaffold766|size27508	maker	CDS	2293	3060	.	-	0	ID=CCRYP_021113-RA|size27508-snap-gene-0.17-mRNA-2:cds;Parent=CCRYP_021113-RA|size27508-snap-gene-0.17-mRNA-2;
scaffold766|size27508	maker	CDS	1136	2215	.	-	0	ID=CCRYP_021113-RA|size27508-snap-gene-0.17-mRNA-2:cds;Parent=CCRYP_021113-RA|size27508-snap-gene-0.17-mRNA-2;
scaffold766|size27508	maker	three_prime_UTR	172	1135	.	-	.	ID=CCRYP_021113-RA|size27508-snap-gene-0.17-mRNA-2:three_prime_utr;Parent=CCRYP_021113-RA|size27508-snap-gene-0.17-mRNA-2;
scaffold766|size27508	maker	five_prime_UTR	752	926	.	-	.	ID=CCRYP_021113-RB|size27508-snap-gene-0.17-mRNA-3:five_prime_utr;Parent=CCRYP_021113-RB|size27508-snap-gene-0.17-mRNA-3;
scaffold766|size27508	maker	CDS	715	751	.	-	0	ID=CCRYP_021113-RB|size27508-snap-gene-0.17-mRNA-3:cds;Parent=CCRYP_021113-RB|size27508-snap-gene-0.17-mRNA-3;
scaffold766|size27508	maker	CDS	339	490	.	-	2	ID=CCRYP_021113-RB|size27508-snap-gene-0.17-mRNA-3:cds;Parent=CCRYP_021113-RB|size27508-snap-gene-0.17-mRNA-3;
scaffold766|size27508	maker	gene	20419	23657	.	-	.	ID=CCRYP_021117|size27508-augustus-gene-0.2;Name=CCRYP_021117|size27508-augustus-gene-0.2;Alias=maker-scaffold766|size27508-augustus-gene-0.2;
scaffold766|size27508	maker	mRNA	20419	23657	.	-	.	ID=CCRYP_021117|size27508-augustus-gene-0.2-mRNA-1;Parent=CCRYP_021117|size27508-augustus-gene-0.2;Name=CCRYP_021117|size27508-augustus-gene-0.2-mRNA-1;Alias=maker-scaffold766|size27508-augustus-gene-0.2-mRNA-1;_AED=0.29;_QI=0|0.66|0.57|1|1|1|7|22|917;_eAED=0.29;
scaffold766|size27508	maker	exon	20419	20480	.	-	.	ID=CCRYP_021117-RA|size27508-augustus-gene-0.2-mRNA-1:exon:4772;Parent=CCRYP_021117-RA|size27508-augustus-gene-0.2-mRNA-1;
scaffold766|size27508	maker	exon	20565	20953	.	-	.	ID=CCRYP_021117-RA|size27508-augustus-gene-0.2-mRNA-1:exon:4771;Parent=CCRYP_021117-RA|size27508-augustus-gene-0.2-mRNA-1;
scaffold766|size27508	maker	exon	21027	21095	.	-	.	ID=CCRYP_021117-RA|size27508-augustus-gene-0.2-mRNA-1:exon:4770;Parent=CCRYP_021117-RA|size27508-augustus-gene-0.2-mRNA-1;
scaffold766|size27508	maker	exon	21178	21539	.	-	.	ID=CCRYP_021117-RA|size27508-augustus-gene-0.2-mRNA-1:exon:4769;Parent=CCRYP_021117-RA|size27508-augustus-gene-0.2-mRNA-1;
scaffold766|size27508	maker	exon	21609	22052	.	-	.	ID=CCRYP_021117-RA|size27508-augustus-gene-0.2-mRNA-1:exon:4768;Parent=CCRYP_021117-RA|size27508-augustus-gene-0.2-mRNA-1;
scaffold766|size27508	maker	exon	22139	22366	.	-	.	ID=CCRYP_021117-RA|size27508-augustus-gene-0.2-mRNA-1:exon:4767;Parent=CCRYP_021117-RA|size27508-augustus-gene-0.2-mRNA-1;
scaffold766|size27508	maker	exon	22436	23657	.	-	.	ID=CCRYP_021117-RA|size27508-augustus-gene-0.2-mRNA-1:exon:4766;Parent=CCRYP_021117-RA|size27508-augustus-gene-0.2-mRNA-1;
scaffold766|size27508	maker	CDS	22436	23657	.	-	0	ID=CCRYP_021117-RA|size27508-augustus-gene-0.2-mRNA-1:cds;Parent=CCRYP_021117-RA|size27508-augustus-gene-0.2-mRNA-1;
scaffold766|size27508	maker	CDS	22139	22366	.	-	2	ID=CCRYP_021117-RA|size27508-augustus-gene-0.2-mRNA-1:cds;Parent=CCRYP_021117-RA|size27508-augustus-gene-0.2-mRNA-1;
scaffold766|size27508	maker	CDS	21609	22052	.	-	2	ID=CCRYP_021117-RA|size27508-augustus-gene-0.2-mRNA-1:cds;Parent=CCRYP_021117-RA|size27508-augustus-gene-0.2-mRNA-1;
scaffold766|size27508	maker	CDS	21178	21539	.	-	2	ID=CCRYP_021117-RA|size27508-augustus-gene-0.2-mRNA-1:cds;Parent=CCRYP_021117-RA|size27508-augustus-gene-0.2-mRNA-1;
scaffold766|size27508	maker	CDS	21027	21095	.	-	0	ID=CCRYP_021117-RA|size27508-augustus-gene-0.2-mRNA-1:cds;Parent=CCRYP_021117-RA|size27508-augustus-gene-0.2-mRNA-1;
scaffold766|size27508	maker	CDS	20565	20953	.	-	0	ID=CCRYP_021117-RA|size27508-augustus-gene-0.2-mRNA-1:cds;Parent=CCRYP_021117-RA|size27508-augustus-gene-0.2-mRNA-1;
scaffold766|size27508	maker	CDS	20441	20480	.	-	1	ID=CCRYP_021117-RA|size27508-augustus-gene-0.2-mRNA-1:cds;Parent=CCRYP_021117-RA|size27508-augustus-gene-0.2-mRNA-1;
scaffold766|size27508	maker	three_prime_UTR	20419	20440	.	-	.	ID=CCRYP_021117-RA|size27508-augustus-gene-0.2-mRNA-1:three_prime_utr;Parent=CCRYP_021117-RA|size27508-augustus-gene-0.2-mRNA-1;
scaffold766|size27508	maker	gene	26050	27075	.	-	.	ID=CCRYP_021119|size27508-processed-gene-0.15;Name=CCRYP_021119|size27508-processed-gene-0.15;Alias=augustus_masked-scaffold766|size27508-processed-gene-0.15;
scaffold766|size27508	maker	mRNA	26050	27075	.	-	.	ID=CCRYP_021119|size27508-processed-gene-0.15-mRNA-1;Parent=CCRYP_021119|size27508-processed-gene-0.15;Name=CCRYP_021119|size27508-processed-gene-0.15-mRNA-1;Alias=augustus_masked-scaffold766|size27508-processed-gene-0.15-mRNA-1;_AED=0.42;_QI=0|-1|0|1|-1|1|1|0|341;_eAED=0.42;
scaffold766|size27508	maker	exon	26050	27075	.	-	.	ID=CCRYP_021119-RA|size27508-processed-gene-0.15-mRNA-1:exon:4773;Parent=CCRYP_021119-RA|size27508-processed-gene-0.15-mRNA-1;
scaffold766|size27508	maker	CDS	26050	27075	.	-	0	ID=CCRYP_021119-RA|size27508-processed-gene-0.15-mRNA-1:cds;Parent=CCRYP_021119-RA|size27508-processed-gene-0.15-mRNA-1;
scaffold766|size27508	augustus_masked	match	334	957	0.94	+	.	ID=scaffold766|size27508:hit:50075:4.5.0.0;Name=augustus_masked-scaffold766|size27508-abinit-gene-0.10-mRNA-1
scaffold766|size27508	augustus_masked	match_part	334	957	0.94	+	.	ID=scaffold766|size27508:hsp:94854:4.5.0.0;Parent=scaffold766|size27508:hit:50075:4.5.0.0;Target=augustus_masked-scaffold766|size27508-abinit-gene-0.10-mRNA-1 1 624 +;Gap=M624
scaffold766|size27508	augustus_masked	match	13979	20315	0.45	+	.	ID=scaffold766|size27508:hit:50076:4.5.0.0;Name=augustus_masked-scaffold766|size27508-abinit-gene-0.11-mRNA-1
scaffold766|size27508	augustus_masked	match_part	13979	14573	0.45	+	.	ID=scaffold766|size27508:hsp:94855:4.5.0.0;Parent=scaffold766|size27508:hit:50076:4.5.0.0;Target=augustus_masked-scaffold766|size27508-abinit-gene-0.11-mRNA-1 1 595 +;Gap=M595
scaffold766|size27508	augustus_masked	match_part	14848	18197	0.45	+	.	ID=scaffold766|size27508:hsp:94856:4.5.0.0;Parent=scaffold766|size27508:hit:50076:4.5.0.0;Target=augustus_masked-scaffold766|size27508-abinit-gene-0.11-mRNA-1 596 3945 +;Gap=M3350
scaffold766|size27508	augustus_masked	match_part	18311	19631	0.45	+	.	ID=scaffold766|size27508:hsp:94857:4.5.0.0;Parent=scaffold766|size27508:hit:50076:4.5.0.0;Target=augustus_masked-scaffold766|size27508-abinit-gene-0.11-mRNA-1 3946 5266 +;Gap=M1321
scaffold766|size27508	augustus_masked	match_part	19729	19897	0.45	+	.	ID=scaffold766|size27508:hsp:94858:4.5.0.0;Parent=scaffold766|size27508:hit:50076:4.5.0.0;Target=augustus_masked-scaffold766|size27508-abinit-gene-0.11-mRNA-1 5267 5435 +;Gap=M169
scaffold766|size27508	augustus_masked	match_part	19974	20082	0.45	+	.	ID=scaffold766|size27508:hsp:94859:4.5.0.0;Parent=scaffold766|size27508:hit:50076:4.5.0.0;Target=augustus_masked-scaffold766|size27508-abinit-gene-0.11-mRNA-1 5436 5544 +;Gap=M109
scaffold766|size27508	augustus_masked	match_part	20160	20315	0.45	+	.	ID=scaffold766|size27508:hsp:94860:4.5.0.0;Parent=scaffold766|size27508:hit:50076:4.5.0.0;Target=augustus_masked-scaffold766|size27508-abinit-gene-0.11-mRNA-1 5545 5700 +;Gap=M156
scaffold766|size27508	augustus_masked	match	24330	25964	0.92	+	.	ID=scaffold766|size27508:hit:50077:4.5.0.0;Name=augustus_masked-scaffold766|size27508-abinit-gene-0.12-mRNA-1
scaffold766|size27508	augustus_masked	match_part	24330	25964	0.92	+	.	ID=scaffold766|size27508:hsp:94861:4.5.0.0;Parent=scaffold766|size27508:hit:50077:4.5.0.0;Target=augustus_masked-scaffold766|size27508-abinit-gene-0.12-mRNA-1 1 1635 +;Gap=M1635
scaffold766|size27508	augustus_masked	match	1136	9323	0.42	-	.	ID=scaffold766|size27508:hit:50078:4.5.0.0;Name=augustus_masked-scaffold766|size27508-abinit-gene-0.13-mRNA-1
scaffold766|size27508	augustus_masked	match_part	9126	9323	0.42	-	.	ID=scaffold766|size27508:hsp:94862:4.5.0.0;Parent=scaffold766|size27508:hit:50078:4.5.0.0;Target=augustus_masked-scaffold766|size27508-abinit-gene-0.13-mRNA-1 1936 2133 +;Gap=M198
scaffold766|size27508	augustus_masked	match_part	2293	3147	0.42	-	.	ID=scaffold766|size27508:hsp:94863:4.5.0.0;Parent=scaffold766|size27508:hit:50078:4.5.0.0;Target=augustus_masked-scaffold766|size27508-abinit-gene-0.13-mRNA-1 1081 1935 +;Gap=M855
scaffold766|size27508	augustus_masked	match_part	1136	2215	0.42	-	.	ID=scaffold766|size27508:hsp:94864:4.5.0.0;Parent=scaffold766|size27508:hit:50078:4.5.0.0;Target=augustus_masked-scaffold766|size27508-abinit-gene-0.13-mRNA-1 1 1080 +;Gap=M1080
scaffold766|size27508	augustus_masked	match	20441	23657	0.77	-	.	ID=scaffold766|size27508:hit:50079:4.5.0.0;Name=augustus_masked-scaffold766|size27508-abinit-gene-0.14-mRNA-1
scaffold766|size27508	augustus_masked	match_part	22436	23657	0.77	-	.	ID=scaffold766|size27508:hsp:94865:4.5.0.0;Parent=scaffold766|size27508:hit:50079:4.5.0.0;Target=augustus_masked-scaffold766|size27508-abinit-gene-0.14-mRNA-1 1533 2754 +;Gap=M1222
scaffold766|size27508	augustus_masked	match_part	22139	22366	0.77	-	.	ID=scaffold766|size27508:hsp:94866:4.5.0.0;Parent=scaffold766|size27508:hit:50079:4.5.0.0;Target=augustus_masked-scaffold766|size27508-abinit-gene-0.14-mRNA-1 1305 1532 +;Gap=M228
scaffold766|size27508	augustus_masked	match_part	21609	22052	0.77	-	.	ID=scaffold766|size27508:hsp:94867:4.5.0.0;Parent=scaffold766|size27508:hit:50079:4.5.0.0;Target=augustus_masked-scaffold766|size27508-abinit-gene-0.14-mRNA-1 861 1304 +;Gap=M444
scaffold766|size27508	augustus_masked	match_part	21178	21539	0.77	-	.	ID=scaffold766|size27508:hsp:94868:4.5.0.0;Parent=scaffold766|size27508:hit:50079:4.5.0.0;Target=augustus_masked-scaffold766|size27508-abinit-gene-0.14-mRNA-1 499 860 +;Gap=M362
scaffold766|size27508	augustus_masked	match_part	21027	21095	0.77	-	.	ID=scaffold766|size27508:hsp:94869:4.5.0.0;Parent=scaffold766|size27508:hit:50079:4.5.0.0;Target=augustus_masked-scaffold766|size27508-abinit-gene-0.14-mRNA-1 430 498 +;Gap=M69
scaffold766|size27508	augustus_masked	match_part	20565	20953	0.77	-	.	ID=scaffold766|size27508:hsp:94870:4.5.0.0;Parent=scaffold766|size27508:hit:50079:4.5.0.0;Target=augustus_masked-scaffold766|size27508-abinit-gene-0.14-mRNA-1 41 429 +;Gap=M389
scaffold766|size27508	augustus_masked	match_part	20441	20480	0.77	-	.	ID=scaffold766|size27508:hsp:94871:4.5.0.0;Parent=scaffold766|size27508:hit:50079:4.5.0.0;Target=augustus_masked-scaffold766|size27508-abinit-gene-0.14-mRNA-1 1 40 +;Gap=M40
scaffold766|size27508	augustus_masked	match	26050	27075	1	-	.	ID=scaffold766|size27508:hit:50080:4.5.0.0;Name=augustus_masked-scaffold766|size27508-abinit-gene-0.15-mRNA-1
scaffold766|size27508	augustus_masked	match_part	26050	27075	1	-	.	ID=scaffold766|size27508:hsp:94872:4.5.0.0;Parent=scaffold766|size27508:hit:50080:4.5.0.0;Target=augustus_masked-scaffold766|size27508-abinit-gene-0.15-mRNA-1 1 1026 +;Gap=M1026
scaffold766|size27508	model_gff:maker	match	8132	8617	1503	+	.	ID=scaffold766|size27508:hit:50081:4.5.0.0;Name=maker-scaffold766|size27508-exonerate_est2genome-gene-0.4-mRNA-1;score=1503
scaffold766|size27508	model_gff:maker	match_part	8132	8156	.	+	.	ID=scaffold766|size27508:hsp:94873:4.5.0.0;Parent=scaffold766|size27508:hit:50081:4.5.0.0;Target=maker-scaffold766|size27508-exonerate_est2genome-gene-0.4-mRNA-1 1 25 +;Gap=M25
scaffold766|size27508	model_gff:maker	match_part	8190	8617	.	+	.	ID=scaffold766|size27508:hsp:94874:4.5.0.0;Parent=scaffold766|size27508:hit:50081:4.5.0.0;Target=maker-scaffold766|size27508-exonerate_est2genome-gene-0.4-mRNA-1 26 453 +;Gap=M428
scaffold766|size27508	model_gff:maker	match	13784	20437	30587	+	.	ID=scaffold766|size27508:hit:50082:4.5.0.0;Name=maker-scaffold766|size27508-exonerate_est2genome-gene-0.5-mRNA-1;score=30587
scaffold766|size27508	model_gff:maker	match_part	13784	14573	.	+	.	ID=scaffold766|size27508:hsp:94875:4.5.0.0;Parent=scaffold766|size27508:hit:50082:4.5.0.0;Target=maker-scaffold766|size27508-exonerate_est2genome-gene-0.5-mRNA-1 1 790 +;Gap=M790
scaffold766|size27508	model_gff:maker	match_part	14848	19631	.	+	.	ID=scaffold766|size27508:hsp:94876:4.5.0.0;Parent=scaffold766|size27508:hit:50082:4.5.0.0;Target=maker-scaffold766|size27508-exonerate_est2genome-gene-0.5-mRNA-1 791 5574 +;Gap=M4784
scaffold766|size27508	model_gff:maker	match_part	19729	19897	.	+	.	ID=scaffold766|size27508:hsp:94877:4.5.0.0;Parent=scaffold766|size27508:hit:50082:4.5.0.0;Target=maker-scaffold766|size27508-exonerate_est2genome-gene-0.5-mRNA-1 5575 5743 +;Gap=M169
scaffold766|size27508	model_gff:maker	match_part	19974	20082	.	+	.	ID=scaffold766|size27508:hsp:94878:4.5.0.0;Parent=scaffold766|size27508:hit:50082:4.5.0.0;Target=maker-scaffold766|size27508-exonerate_est2genome-gene-0.5-mRNA-1 5744 5852 +;Gap=M109
scaffold766|size27508	model_gff:maker	match_part	20160	20437	.	+	.	ID=scaffold766|size27508:hsp:94879:4.5.0.0;Parent=scaffold766|size27508:hit:50082:4.5.0.0;Target=maker-scaffold766|size27508-exonerate_est2genome-gene-0.5-mRNA-1 5853 6130 +;Gap=M278
scaffold766|size27508	model_gff:maker	match	562	3334	12401	-	.	ID=scaffold766|size27508:hit:50083:4.5.0.0;Name=maker-scaffold766|size27508-exonerate_est2genome-gene-0.6-mRNA-1;score=12401
scaffold766|size27508	model_gff:maker	match_part	2293	3334	.	-	.	ID=scaffold766|size27508:hsp:94880:4.5.0.0;Parent=scaffold766|size27508:hit:50083:4.5.0.0;Target=maker-scaffold766|size27508-exonerate_est2genome-gene-0.6-mRNA-1 1450 2491 +;Gap=M1042
scaffold766|size27508	model_gff:maker	match_part	990	2215	.	-	.	ID=scaffold766|size27508:hsp:94881:4.5.0.0;Parent=scaffold766|size27508:hit:50083:4.5.0.0;Target=maker-scaffold766|size27508-exonerate_est2genome-gene-0.6-mRNA-1 224 1449 +;Gap=M1226
scaffold766|size27508	model_gff:maker	match_part	715	883	.	-	.	ID=scaffold766|size27508:hsp:94882:4.5.0.0;Parent=scaffold766|size27508:hit:50083:4.5.0.0;Target=maker-scaffold766|size27508-exonerate_est2genome-gene-0.6-mRNA-1 55 223 +;Gap=M169
scaffold766|size27508	model_gff:maker	match_part	562	615	.	-	.	ID=scaffold766|size27508:hsp:94883:4.5.0.0;Parent=scaffold766|size27508:hit:50083:4.5.0.0;Target=maker-scaffold766|size27508-exonerate_est2genome-gene-0.6-mRNA-1 1 54 +;Gap=M54
scaffold766|size27508	model_gff:maker	match	172	3337	15413	-	.	ID=scaffold766|size27508:hit:50084:4.5.0.0;Name=maker-scaffold766|size27508-exonerate_est2genome-gene-0.6-mRNA-2;score=15413
scaffold766|size27508	model_gff:maker	match_part	2293	3337	.	-	.	ID=scaffold766|size27508:hsp:94884:4.5.0.0;Parent=scaffold766|size27508:hit:50084:4.5.0.0;Target=maker-scaffold766|size27508-exonerate_est2genome-gene-0.6-mRNA-2 2045 3089 +;Gap=M1045
scaffold766|size27508	model_gff:maker	match_part	172	2215	.	-	.	ID=scaffold766|size27508:hsp:94885:4.5.0.0;Parent=scaffold766|size27508:hit:50084:4.5.0.0;Target=maker-scaffold766|size27508-exonerate_est2genome-gene-0.6-mRNA-2 1 2044 +;Gap=M2044
scaffold766|size27508	model_gff:maker	match	20419	21699	4784	-	.	ID=scaffold766|size27508:hit:50085:4.5.0.0;Name=maker-scaffold766|size27508-exonerate_est2genome-gene-0.7-mRNA-1;score=4784
scaffold766|size27508	model_gff:maker	match_part	21609	21699	.	-	.	ID=scaffold766|size27508:hsp:94886:4.5.0.0;Parent=scaffold766|size27508:hit:50085:4.5.0.0;Target=maker-scaffold766|size27508-exonerate_est2genome-gene-0.7-mRNA-1 883 973 +;Gap=M91
scaffold766|size27508	model_gff:maker	match_part	21178	21539	.	-	.	ID=scaffold766|size27508:hsp:94887:4.5.0.0;Parent=scaffold766|size27508:hit:50085:4.5.0.0;Target=maker-scaffold766|size27508-exonerate_est2genome-gene-0.7-mRNA-1 521 882 +;Gap=M362
scaffold766|size27508	model_gff:maker	match_part	21027	21095	.	-	.	ID=scaffold766|size27508:hsp:94888:4.5.0.0;Parent=scaffold766|size27508:hit:50085:4.5.0.0;Target=maker-scaffold766|size27508-exonerate_est2genome-gene-0.7-mRNA-1 452 520 +;Gap=M69
scaffold766|size27508	model_gff:maker	match_part	20565	20953	.	-	.	ID=scaffold766|size27508:hsp:94889:4.5.0.0;Parent=scaffold766|size27508:hit:50085:4.5.0.0;Target=maker-scaffold766|size27508-exonerate_est2genome-gene-0.7-mRNA-1 63 451 +;Gap=M389
scaffold766|size27508	model_gff:maker	match_part	20419	20480	.	-	.	ID=scaffold766|size27508:hsp:94890:4.5.0.0;Parent=scaffold766|size27508:hit:50085:4.5.0.0;Target=maker-scaffold766|size27508-exonerate_est2genome-gene-0.7-mRNA-1 1 62 +;Gap=M62
scaffold766|size27508	snap_masked	match	334	957	29.482	+	.	ID=scaffold766|size27508:hit:50086:4.5.0.0;Name=snap_masked-scaffold766|size27508-abinit-gene-0.3-mRNA-1
scaffold766|size27508	snap_masked	match_part	334	624	16.595	+	.	ID=scaffold766|size27508:hsp:94891:4.5.0.0;Parent=scaffold766|size27508:hit:50086:4.5.0.0;Target=snap_masked-scaffold766|size27508-abinit-gene-0.3-mRNA-1 1 291 +;Gap=M291
scaffold766|size27508	snap_masked	match_part	775	957	12.887	+	.	ID=scaffold766|size27508:hsp:94892:4.5.0.0;Parent=scaffold766|size27508:hit:50086:4.5.0.0;Target=snap_masked-scaffold766|size27508-abinit-gene-0.3-mRNA-1 292 474 +;Gap=M183
scaffold766|size27508	snap_masked	match	13766	20315	299.511	+	.	ID=scaffold766|size27508:hit:50087:4.5.0.0;Name=snap_masked-scaffold766|size27508-abinit-gene-0.4-mRNA-1
scaffold766|size27508	snap_masked	match_part	13766	14573	45.737	+	.	ID=scaffold766|size27508:hsp:94893:4.5.0.0;Parent=scaffold766|size27508:hit:50087:4.5.0.0;Target=snap_masked-scaffold766|size27508-abinit-gene-0.4-mRNA-1 1 808 +;Gap=M808
scaffold766|size27508	snap_masked	match_part	14848	18197	130.662	+	.	ID=scaffold766|size27508:hsp:94894:4.5.0.0;Parent=scaffold766|size27508:hit:50087:4.5.0.0;Target=snap_masked-scaffold766|size27508-abinit-gene-0.4-mRNA-1 809 4158 +;Gap=M3350
scaffold766|size27508	snap_masked	match_part	18311	19631	84.926	+	.	ID=scaffold766|size27508:hsp:94895:4.5.0.0;Parent=scaffold766|size27508:hit:50087:4.5.0.0;Target=snap_masked-scaffold766|size27508-abinit-gene-0.4-mRNA-1 4159 5479 +;Gap=M1321
scaffold766|size27508	snap_masked	match_part	19729	19897	12.095	+	.	ID=scaffold766|size27508:hsp:94896:4.5.0.0;Parent=scaffold766|size27508:hit:50087:4.5.0.0;Target=snap_masked-scaffold766|size27508-abinit-gene-0.4-mRNA-1 5480 5648 +;Gap=M169
scaffold766|size27508	snap_masked	match_part	19974	20082	21.018	+	.	ID=scaffold766|size27508:hsp:94897:4.5.0.0;Parent=scaffold766|size27508:hit:50087:4.5.0.0;Target=snap_masked-scaffold766|size27508-abinit-gene-0.4-mRNA-1 5649 5757 +;Gap=M109
scaffold766|size27508	snap_masked	match_part	20214	20315	5.073	+	.	ID=scaffold766|size27508:hsp:94898:4.5.0.0;Parent=scaffold766|size27508:hit:50087:4.5.0.0;Target=snap_masked-scaffold766|size27508-abinit-gene-0.4-mRNA-1 5758 5859 +;Gap=M102
scaffold766|size27508	snap_masked	match	24330	25964	74.427	+	.	ID=scaffold766|size27508:hit:50088:4.5.0.0;Name=snap_masked-scaffold766|size27508-abinit-gene-0.5-mRNA-1
scaffold766|size27508	snap_masked	match_part	24330	25964	74.427	+	.	ID=scaffold766|size27508:hsp:94899:4.5.0.0;Parent=scaffold766|size27508:hit:50088:4.5.0.0;Target=snap_masked-scaffold766|size27508-abinit-gene-0.5-mRNA-1 1 1635 +;Gap=M1635
scaffold766|size27508	snap_masked	match	1136	3033	103.235	-	.	ID=scaffold766|size27508:hit:50089:4.5.0.0;Name=snap_masked-scaffold766|size27508-abinit-gene-0.6-mRNA-1
scaffold766|size27508	snap_masked	match_part	2293	3033	18.093	-	.	ID=scaffold766|size27508:hsp:94900:4.5.0.0;Parent=scaffold766|size27508:hit:50089:4.5.0.0;Target=snap_masked-scaffold766|size27508-abinit-gene-0.6-mRNA-1 1081 1821 +;Gap=M741
scaffold766|size27508	snap_masked	match_part	1136	2215	85.142	-	.	ID=scaffold766|size27508:hsp:94901:4.5.0.0;Parent=scaffold766|size27508:hit:50089:4.5.0.0;Target=snap_masked-scaffold766|size27508-abinit-gene-0.6-mRNA-1 1 1080 +;Gap=M1080
scaffold766|size27508	snap_masked	match	9039	9323	62.791	-	.	ID=scaffold766|size27508:hit:50090:4.5.0.0;Name=snap_masked-scaffold766|size27508-abinit-gene-0.7-mRNA-1
scaffold766|size27508	snap_masked	match_part	9039	9323	62.791	-	.	ID=scaffold766|size27508:hsp:94902:4.5.0.0;Parent=scaffold766|size27508:hit:50090:4.5.0.0;Target=snap_masked-scaffold766|size27508-abinit-gene-0.7-mRNA-1 1 285 +;Gap=M285
scaffold766|size27508	snap_masked	match	20564	23657	166.858	-	.	ID=scaffold766|size27508:hit:50091:4.5.0.0;Name=snap_masked-scaffold766|size27508-abinit-gene-0.8-mRNA-1
scaffold766|size27508	snap_masked	match_part	22436	23657	76.654	-	.	ID=scaffold766|size27508:hsp:94903:4.5.0.0;Parent=scaffold766|size27508:hit:50091:4.5.0.0;Target=snap_masked-scaffold766|size27508-abinit-gene-0.8-mRNA-1 1425 2646 +;Gap=M1222
scaffold766|size27508	snap_masked	match_part	22139	22366	13.647	-	.	ID=scaffold766|size27508:hsp:94904:4.5.0.0;Parent=scaffold766|size27508:hit:50091:4.5.0.0;Target=snap_masked-scaffold766|size27508-abinit-gene-0.8-mRNA-1 1197 1424 +;Gap=M228
scaffold766|size27508	snap_masked	match_part	21609	22052	31.592	-	.	ID=scaffold766|size27508:hsp:94905:4.5.0.0;Parent=scaffold766|size27508:hit:50091:4.5.0.0;Target=snap_masked-scaffold766|size27508-abinit-gene-0.8-mRNA-1 753 1196 +;Gap=M444
scaffold766|size27508	snap_masked	match_part	21178	21539	26.462	-	.	ID=scaffold766|size27508:hsp:94906:4.5.0.0;Parent=scaffold766|size27508:hit:50091:4.5.0.0;Target=snap_masked-scaffold766|size27508-abinit-gene-0.8-mRNA-1 391 752 +;Gap=M362
scaffold766|size27508	snap_masked	match_part	20564	20953	18.503	-	.	ID=scaffold766|size27508:hsp:94907:4.5.0.0;Parent=scaffold766|size27508:hit:50091:4.5.0.0;Target=snap_masked-scaffold766|size27508-abinit-gene-0.8-mRNA-1 1 390 +;Gap=M390
scaffold766|size27508	snap_masked	match	26050	27075	59.481	-	.	ID=scaffold766|size27508:hit:50092:4.5.0.0;Name=snap_masked-scaffold766|size27508-abinit-gene-0.9-mRNA-1
scaffold766|size27508	snap_masked	match_part	26050	27075	59.481	-	.	ID=scaffold766|size27508:hsp:94908:4.5.0.0;Parent=scaffold766|size27508:hit:50092:4.5.0.0;Target=snap_masked-scaffold766|size27508-abinit-gene-0.9-mRNA-1 1 1026 +;Gap=M1026
###
scaffold766|size27508	repeatmasker	match	12566	12613	13	+	.	ID=scaffold766|size27508:hit:49999:1.3.0.0;Name=species:%2528AATA%2529n|genus:Simple_repeat;Target=species:%2528AATA%2529n|genus:Simple_repeat 1 47 +
scaffold766|size27508	repeatmasker	match_part	12566	12613	13	+	.	ID=scaffold766|size27508:hsp:94656:1.3.0.0;Parent=scaffold766|size27508:hit:49999:1.3.0.0;Target=species:%252528AATA%252529n|genus:Simple_repeat 1 47 +
scaffold766|size27508	repeatmasker	match	14107	14131	13	+	.	ID=scaffold766|size27508:hit:50000:1.3.0.0;Name=species:%2528CAC%2529n|genus:Simple_repeat;Target=species:%2528CAC%2529n|genus:Simple_repeat 1 25 +
scaffold766|size27508	repeatmasker	match_part	14107	14131	13	+	.	ID=scaffold766|size27508:hsp:94657:1.3.0.0;Parent=scaffold766|size27508:hit:50000:1.3.0.0;Target=species:%252528CAC%252529n|genus:Simple_repeat 1 25 +
scaffold766|size27508	repeatmasker	match	9206	9267	70	+	.	ID=scaffold766|size27508:hit:50001:1.3.0.0;Name=species:%2528CAG%2529n|genus:Simple_repeat;Target=species:%2528CAG%2529n|genus:Simple_repeat 1 62 +
scaffold766|size27508	repeatmasker	match_part	9206	9267	70	+	.	ID=scaffold766|size27508:hsp:94658:1.3.0.0;Parent=scaffold766|size27508:hit:50001:1.3.0.0;Target=species:%252528CAG%252529n|genus:Simple_repeat 1 62 +
scaffold766|size27508	repeatmasker	match	9158	9205	40	+	.	ID=scaffold766|size27508:hit:50002:1.3.0.0;Name=species:%2528CAT%2529n|genus:Simple_repeat;Target=species:%2528CAT%2529n|genus:Simple_repeat 1 48 +
scaffold766|size27508	repeatmasker	match_part	9158	9205	40	+	.	ID=scaffold766|size27508:hsp:94659:1.3.0.0;Parent=scaffold766|size27508:hit:50002:1.3.0.0;Target=species:%252528CAT%252529n|genus:Simple_repeat 1 48 +
scaffold766|size27508	repeatmasker	match	9268	9279	40	+	.	ID=scaffold766|size27508:hit:50003:1.3.0.0;Name=species:%2528CAT%2529n|genus:Simple_repeat;Target=species:%2528CAT%2529n|genus:Simple_repeat 1 13 +
scaffold766|size27508	repeatmasker	match_part	9268	9279	40	+	.	ID=scaffold766|size27508:hsp:94660:1.3.0.0;Parent=scaffold766|size27508:hit:50003:1.3.0.0;Target=species:%252528CAT%252529n|genus:Simple_repeat 1 13 +
scaffold766|size27508	repeatmasker	match	3343	3386	14	+	.	ID=scaffold766|size27508:hit:50004:1.3.0.0;Name=species:%2528TACAA%2529n|genus:Simple_repeat;Target=species:%2528TACAA%2529n|genus:Simple_repeat 1 45 +
scaffold766|size27508	repeatmasker	match_part	3343	3386	14	+	.	ID=scaffold766|size27508:hsp:94661:1.3.0.0;Parent=scaffold766|size27508:hit:50004:1.3.0.0;Target=species:%252528TACAA%252529n|genus:Simple_repeat 1 45 +
scaffold766|size27508	repeatmasker	match	5095	5676	3221	+	.	ID=scaffold766|size27508:hit:50005:1.3.0.0;Name=species:genome_11_11344|genus:Unspecified;Target=species:genome_11_11344|genus:Unspecified 1 448 +
scaffold766|size27508	repeatmasker	match_part	5095	5676	3221	+	.	ID=scaffold766|size27508:hsp:94662:1.3.0.0;Parent=scaffold766|size27508:hit:50005:1.3.0.0;Target=species:genome_11_11344|genus:Unspecified 1 448 +
scaffold766|size27508	repeatmasker	match	10427	10602	477	+	.	ID=scaffold766|size27508:hit:50006:1.3.0.0;Name=species:rnd-1_family-677|genus:Unknown;Target=species:rnd-1_family-677|genus:Unknown 3 176 +
scaffold766|size27508	repeatmasker	match_part	10427	10602	477	+	.	ID=scaffold766|size27508:hsp:94663:1.3.0.0;Parent=scaffold766|size27508:hit:50006:1.3.0.0;Target=species:rnd-1_family-677|genus:Unknown 3 176 +
scaffold766|size27508	repeatmasker	match	10710	10750	243	+	.	ID=scaffold766|size27508:hit:50007:1.3.0.0;Name=species:rnd-1_family-677|genus:Unknown;Target=species:rnd-1_family-677|genus:Unknown 329 369 +
scaffold766|size27508	repeatmasker	match_part	10710	10750	243	+	.	ID=scaffold766|size27508:hsp:94664:1.3.0.0;Parent=scaffold766|size27508:hit:50007:1.3.0.0;Target=species:rnd-1_family-677|genus:Unknown 329 369 +
scaffold766|size27508	repeatmasker	match	11238	11984	486	+	.	ID=scaffold766|size27508:hit:50008:1.3.0.0;Name=species:rnd-1_family-21|genus:Unknown;Target=species:rnd-1_family-21|genus:Unknown 556 1021 +
scaffold766|size27508	repeatmasker	match_part	11238	11984	486	+	.	ID=scaffold766|size27508:hsp:94665:1.3.0.0;Parent=scaffold766|size27508:hit:50008:1.3.0.0;Target=species:rnd-1_family-21|genus:Unknown 556 1021 +
scaffold766|size27508	repeatmasker	match	12110	12407	877	+	.	ID=scaffold766|size27508:hit:50009:1.3.0.0;Name=species:genome_5_2387|genus:Unspecified;Target=species:genome_5_2387|genus:Unspecified 1 307 +
scaffold766|size27508	repeatmasker	match_part	12110	12407	877	+	.	ID=scaffold766|size27508:hsp:94666:1.3.0.0;Parent=scaffold766|size27508:hit:50009:1.3.0.0;Target=species:genome_5_2387|genus:Unspecified 1 307 +
scaffold766|size27508	repeatmasker	match	12861	13242	2630	+	.	ID=scaffold766|size27508:hit:50010:1.3.0.0;Name=species:genome_7_19536|genus:Unspecified;Target=species:genome_7_19536|genus:Unspecified 1 304 +
scaffold766|size27508	repeatmasker	match_part	12861	13242	2630	+	.	ID=scaffold766|size27508:hsp:94667:1.3.0.0;Parent=scaffold766|size27508:hit:50010:1.3.0.0;Target=species:genome_7_19536|genus:Unspecified 1 304 +
scaffold766|size27508	repeatmasker	match	27348	27484	844	+	.	ID=scaffold766|size27508:hit:50011:1.3.0.0;Name=species:rnd-4_family-545|genus:Unknown;Target=species:rnd-4_family-545|genus:Unknown 2056 2178 +
scaffold766|size27508	repeatmasker	match_part	27348	27484	844	+	.	ID=scaffold766|size27508:hsp:94668:1.3.0.0;Parent=scaffold766|size27508:hit:50011:1.3.0.0;Target=species:rnd-4_family-545|genus:Unknown 2056 2178 +
###
scaffold766|size27508	blastx	protein_match	481	942	279	+	.	ID=scaffold766|size27508:hit:50012:3.12.0.0;Name=jgi|Thaoce1|82927|rna1379;score=279
scaffold766|size27508	blastx	match_part	481	942	279	+	.	ID=scaffold766|size27508:hsp:94669:3.12.0.0;Parent=scaffold766|size27508:hit:50012:3.12.0.0;Target=jgi|Thaoce1|82927|rna1379 14 142 +;Gap=M462
scaffold766|size27508	blastx	protein_match	1184	2622	1160	-	.	ID=scaffold766|size27508:hit:50013:3.12.0.0;Name=jgi|Thaoce1|82926|rna1378;score=1160
scaffold766|size27508	blastx	match_part	2290	2622	447	-	.	ID=scaffold766|size27508:hsp:94670:3.12.0.0;Parent=scaffold766|size27508:hit:50013:3.12.0.0;Target=jgi|Thaoce1|82926|rna1378 55 165 +;Gap=M333
scaffold766|size27508	blastx	match_part	1184	2215	1160	-	.	ID=scaffold766|size27508:hsp:94671:3.12.0.0;Parent=scaffold766|size27508:hit:50013:3.12.0.0;Target=jgi|Thaoce1|82926|rna1378 165 509 +;Gap=M1032
scaffold766|size27508	blastx	protein_match	1175	2718	878	-	.	ID=scaffold766|size27508:hit:50014:3.12.0.0;Name=jgi|Phatr2|45119|estExt_fgenesh1_pg.C_chr_60103;score=878
scaffold766|size27508	blastx	match_part	2290	2718	348	-	.	ID=scaffold766|size27508:hsp:94672:3.12.0.0;Parent=scaffold766|size27508:hit:50014:3.12.0.0;Target=jgi|Phatr2|45119|estExt_fgenesh1_pg.C_chr_60103 94 232 +;Gap=M429
scaffold766|size27508	blastx	match_part	1175	2215	878	-	.	ID=scaffold766|size27508:hsp:94673:3.12.0.0;Parent=scaffold766|size27508:hit:50014:3.12.0.0;Target=jgi|Phatr2|45119|estExt_fgenesh1_pg.C_chr_60103 232 582 +;Gap=M1041
scaffold766|size27508	blastx	protein_match	1145	2472	629	-	.	ID=scaffold766|size27508:hit:50015:3.12.0.0;Name=jgi|Fracy1|197703|e_gw1.34.85.1;score=629
scaffold766|size27508	blastx	match_part	2290	2472	201	-	.	ID=scaffold766|size27508:hsp:94674:3.12.0.0;Parent=scaffold766|size27508:hit:50015:3.12.0.0;Target=jgi|Fracy1|197703|e_gw1.34.85.1 111 171 +;Gap=M183
scaffold766|size27508	blastx	match_part	1145	2215	629	-	.	ID=scaffold766|size27508:hsp:94675:3.12.0.0;Parent=scaffold766|size27508:hit:50015:3.12.0.0;Target=jgi|Fracy1|197703|e_gw1.34.85.1 171 519 +;Gap=M1071
scaffold766|size27508	blastx	protein_match	1145	2472	629	-	.	ID=scaffold766|size27508:hit:50016:3.12.0.0;Name=jgi|Fracy1|197703|e_gw1.34.85.1;score=629
scaffold766|size27508	blastx	match_part	2290	2472	201	-	.	ID=scaffold766|size27508:hsp:94676:3.12.0.0;Parent=scaffold766|size27508:hit:50016:3.12.0.0;Target=jgi|Fracy1|197703|e_gw1.34.85.1 111 171 +;Gap=M183
scaffold766|size27508	blastx	match_part	1145	2215	629	-	.	ID=scaffold766|size27508:hsp:94677:3.12.0.0;Parent=scaffold766|size27508:hit:50016:3.12.0.0;Target=jgi|Fracy1|197703|e_gw1.34.85.1 171 519 +;Gap=M1071
scaffold766|size27508	blastx	protein_match	1139	2721	1331	-	.	ID=scaffold766|size27508:hit:50017:3.12.0.0;Name=jgi|Thaps3|260789|thaps1_ua_kg.chr_1000049;score=1331
scaffold766|size27508	blastx	match_part	2290	2721	512	-	.	ID=scaffold766|size27508:hsp:94678:3.12.0.0;Parent=scaffold766|size27508:hit:50017:3.12.0.0;Target=jgi|Thaps3|260789|thaps1_ua_kg.chr_1000049 48 189 +;Gap=M432
scaffold766|size27508	blastx	match_part	1139	2215	1331	-	.	ID=scaffold766|size27508:hsp:94679:3.12.0.0;Parent=scaffold766|size27508:hit:50017:3.12.0.0;Target=jgi|Thaps3|260789|thaps1_ua_kg.chr_1000049 189 534 +;Gap=M1077
scaffold766|size27508	blastx	protein_match	1145	2472	629	-	.	ID=scaffold766|size27508:hit:50018:3.12.0.0;Name=jgi|Fracy1|197703|e_gw1.34.85.1;score=629
scaffold766|size27508	blastx	match_part	2290	2472	201	-	.	ID=scaffold766|size27508:hsp:94680:3.12.0.0;Parent=scaffold766|size27508:hit:50018:3.12.0.0;Target=jgi|Fracy1|197703|e_gw1.34.85.1 111 171 +;Gap=M183
scaffold766|size27508	blastx	match_part	1145	2215	629	-	.	ID=scaffold766|size27508:hsp:94681:3.12.0.0;Parent=scaffold766|size27508:hit:50018:3.12.0.0;Target=jgi|Fracy1|197703|e_gw1.34.85.1 171 519 +;Gap=M1071
scaffold766|size27508	blastx	protein_match	13991	20309	340	+	.	ID=scaffold766|size27508:hit:50019:3.12.0.0;Name=jgi|Thaps3|20620|estExt_fgenesh1_pg.C_chr_10145;score=340
scaffold766|size27508	blastx	match_part	13991	14545	340	+	.	ID=scaffold766|size27508:hsp:94682:3.12.0.0;Parent=scaffold766|size27508:hit:50019:3.12.0.0;Target=jgi|Thaps3|20620|estExt_fgenesh1_pg.C_chr_10145 16 236 +;Gap=M555
scaffold766|size27508	blastx	match_part	14838	18197	3504	+	.	ID=scaffold766|size27508:hsp:94683:3.12.0.0;Parent=scaffold766|size27508:hit:50019:3.12.0.0;Target=jgi|Thaps3|20620|estExt_fgenesh1_pg.C_chr_10145 228 1401 +;Gap=M3360
scaffold766|size27508	blastx	match_part	18311	19633	1514	+	.	ID=scaffold766|size27508:hsp:94684:3.12.0.0;Parent=scaffold766|size27508:hit:50019:3.12.0.0;Target=jgi|Thaps3|20620|estExt_fgenesh1_pg.C_chr_10145 1402 1862 +;Gap=M1323
scaffold766|size27508	blastx	match_part	19722	19898	163	+	.	ID=scaffold766|size27508:hsp:94685:3.12.0.0;Parent=scaffold766|size27508:hit:50019:3.12.0.0;Target=jgi|Thaps3|20620|estExt_fgenesh1_pg.C_chr_10145 1860 1918 +;Gap=M177
scaffold766|size27508	blastx	match_part	19975	20088	80	+	.	ID=scaffold766|size27508:hsp:94686:3.12.0.0;Parent=scaffold766|size27508:hit:50019:3.12.0.0;Target=jgi|Thaps3|20620|estExt_fgenesh1_pg.C_chr_10145 1919 1962 +;Gap=M114
scaffold766|size27508	blastx	match_part	20160	20309	128	+	.	ID=scaffold766|size27508:hsp:94687:3.12.0.0;Parent=scaffold766|size27508:hit:50019:3.12.0.0;Target=jgi|Thaps3|20620|estExt_fgenesh1_pg.C_chr_10145 1961 2010 +;Gap=M150
scaffold766|size27508	blastx	protein_match	15324	16073	544	+	.	ID=scaffold766|size27508:hit:50020:3.12.0.0;Name=jgi|Thaoce1|83444|rna5257;score=544
scaffold766|size27508	blastx	match_part	15324	16073	544	+	.	ID=scaffold766|size27508:hsp:94688:3.12.0.0;Parent=scaffold766|size27508:hit:50020:3.12.0.0;Target=jgi|Thaoce1|83444|rna5257 1 254 +;Gap=M750
scaffold766|size27508	blastx	protein_match	16941	17471	253	+	.	ID=scaffold766|size27508:hit:50021:3.12.0.0;Name=jgi|Thaoce1|100274|rna18670;score=253
scaffold766|size27508	blastx	match_part	16941	17471	253	+	.	ID=scaffold766|size27508:hsp:94689:3.12.0.0;Parent=scaffold766|size27508:hit:50021:3.12.0.0;Target=jgi|Thaoce1|100274|rna18670 11 180 +;Gap=M531
scaffold766|size27508	blastx	protein_match	20444	23483	331	-	.	ID=scaffold766|size27508:hit:50022:3.12.0.0;Name=jgi|Fracy1|252531|fgenesh2_pg.42_%2523_22;score=331
scaffold766|size27508	blastx	match_part	22929	23483	369	-	.	ID=scaffold766|size27508:hsp:94690:3.12.0.0;Parent=scaffold766|size27508:hit:50022:3.12.0.0;Target=jgi|Fracy1|252531|fgenesh2_pg.42_%252523_22 155 340 +;Gap=M555
scaffold766|size27508	blastx	match_part	22452	22715	247	-	.	ID=scaffold766|size27508:hsp:94691:3.12.0.0;Parent=scaffold766|size27508:hit:50022:3.12.0.0;Target=jgi|Fracy1|252531|fgenesh2_pg.42_%252523_22 450 535 +;Gap=M264
scaffold766|size27508	blastx	match_part	22137	22352	111	-	.	ID=scaffold766|size27508:hsp:94692:3.12.0.0;Parent=scaffold766|size27508:hit:50022:3.12.0.0;Target=jgi|Fracy1|252531|fgenesh2_pg.42_%252523_22 604 662 +;Gap=M216
scaffold766|size27508	blastx	match_part	21178	22053	582	-	.	ID=scaffold766|size27508:hsp:94693:3.12.0.0;Parent=scaffold766|size27508:hit:50022:3.12.0.0;Target=jgi|Fracy1|252531|fgenesh2_pg.42_%252523_22 662 923 +;Gap=M876
scaffold766|size27508	blastx	match_part	21024	21098	113	-	.	ID=scaffold766|size27508:hsp:94694:3.12.0.0;Parent=scaffold766|size27508:hit:50022:3.12.0.0;Target=jgi|Fracy1|252531|fgenesh2_pg.42_%252523_22 923 947 +;Gap=M75
scaffold766|size27508	blastx	match_part	20444	20962	331	-	.	ID=scaffold766|size27508:hsp:94695:3.12.0.0;Parent=scaffold766|size27508:hit:50022:3.12.0.0;Target=jgi|Fracy1|252531|fgenesh2_pg.42_%252523_22 944 1095 +;Gap=M519
scaffold766|size27508	blastx	protein_match	20444	23483	331	-	.	ID=scaffold766|size27508:hit:50023:3.12.0.0;Name=jgi|Fracy1|252531|fgenesh2_pg.42_%2523_22;score=331
scaffold766|size27508	blastx	match_part	22929	23483	369	-	.	ID=scaffold766|size27508:hsp:94696:3.12.0.0;Parent=scaffold766|size27508:hit:50023:3.12.0.0;Target=jgi|Fracy1|252531|fgenesh2_pg.42_%252523_22 155 340 +;Gap=M555
scaffold766|size27508	blastx	match_part	22452	22715	247	-	.	ID=scaffold766|size27508:hsp:94697:3.12.0.0;Parent=scaffold766|size27508:hit:50023:3.12.0.0;Target=jgi|Fracy1|252531|fgenesh2_pg.42_%252523_22 450 535 +;Gap=M264
scaffold766|size27508	blastx	match_part	22137	22352	111	-	.	ID=scaffold766|size27508:hsp:94698:3.12.0.0;Parent=scaffold766|size27508:hit:50023:3.12.0.0;Target=jgi|Fracy1|252531|fgenesh2_pg.42_%252523_22 604 662 +;Gap=M216
scaffold766|size27508	blastx	match_part	21178	22053	582	-	.	ID=scaffold766|size27508:hsp:94699:3.12.0.0;Parent=scaffold766|size27508:hit:50023:3.12.0.0;Target=jgi|Fracy1|252531|fgenesh2_pg.42_%252523_22 662 923 +;Gap=M876
scaffold766|size27508	blastx	match_part	21024	21098	113	-	.	ID=scaffold766|size27508:hsp:94700:3.12.0.0;Parent=scaffold766|size27508:hit:50023:3.12.0.0;Target=jgi|Fracy1|252531|fgenesh2_pg.42_%252523_22 923 947 +;Gap=M75
scaffold766|size27508	blastx	match_part	20444	20962	331	-	.	ID=scaffold766|size27508:hsp:94701:3.12.0.0;Parent=scaffold766|size27508:hit:50023:3.12.0.0;Target=jgi|Fracy1|252531|fgenesh2_pg.42_%252523_22 944 1095 +;Gap=M519
scaffold766|size27508	blastx	protein_match	20447	23633	437	-	.	ID=scaffold766|size27508:hit:50024:3.12.0.0;Name=jgi|Thaoce1|81656|rna23910;score=437
scaffold766|size27508	blastx	match_part	22431	23633	926	-	.	ID=scaffold766|size27508:hsp:94702:3.12.0.0;Parent=scaffold766|size27508:hit:50024:3.12.0.0;Target=jgi|Thaoce1|81656|rna23910 3 411 +;Gap=M1203
scaffold766|size27508	blastx	match_part	22143	22202	81	-	.	ID=scaffold766|size27508:hsp:94703:3.12.0.0;Parent=scaffold766|size27508:hit:50024:3.12.0.0;Target=jgi|Thaoce1|81656|rna23910 420 439 +;Gap=M60
scaffold766|size27508	blastx	match_part	21178	22074	872	-	.	ID=scaffold766|size27508:hsp:94704:3.12.0.0;Parent=scaffold766|size27508:hit:50024:3.12.0.0;Target=jgi|Thaoce1|81656|rna23910 434 688 +;Gap=M897
scaffold766|size27508	blastx	match_part	21024	21098	106	-	.	ID=scaffold766|size27508:hsp:94705:3.12.0.0;Parent=scaffold766|size27508:hit:50024:3.12.0.0;Target=jgi|Thaoce1|81656|rna23910 688 712 +;Gap=M75
scaffold766|size27508	blastx	match_part	20447	20962	437	-	.	ID=scaffold766|size27508:hsp:94706:3.12.0.0;Parent=scaffold766|size27508:hit:50024:3.12.0.0;Target=jgi|Thaoce1|81656|rna23910 709 853 +;Gap=M516
scaffold766|size27508	blastx	protein_match	20447	23642	491	-	.	ID=scaffold766|size27508:hit:50025:3.12.0.0;Name=jgi|Thaps3|1011|fgenesh1_pg.C_chr_1000145;score=491
scaffold766|size27508	blastx	match_part	22137	23642	1495	-	.	ID=scaffold766|size27508:hsp:94707:3.12.0.0;Parent=scaffold766|size27508:hit:50025:3.12.0.0;Target=jgi|Thaps3|1011|fgenesh1_pg.C_chr_1000145 14 478 +;Gap=M1506
scaffold766|size27508	blastx	match_part	21178	22053	993	-	.	ID=scaffold766|size27508:hsp:94708:3.12.0.0;Parent=scaffold766|size27508:hit:50025:3.12.0.0;Target=jgi|Thaps3|1011|fgenesh1_pg.C_chr_1000145 478 740 +;Gap=M876
scaffold766|size27508	blastx	match_part	21024	21098	115	-	.	ID=scaffold766|size27508:hsp:94709:3.12.0.0;Parent=scaffold766|size27508:hit:50025:3.12.0.0;Target=jgi|Thaps3|1011|fgenesh1_pg.C_chr_1000145 740 764 +;Gap=M75
scaffold766|size27508	blastx	match_part	20447	20962	491	-	.	ID=scaffold766|size27508:hsp:94710:3.12.0.0;Parent=scaffold766|size27508:hit:50025:3.12.0.0;Target=jgi|Thaps3|1011|fgenesh1_pg.C_chr_1000145 761 907 +;Gap=M516
scaffold766|size27508	blastx	protein_match	20444	23483	331	-	.	ID=scaffold766|size27508:hit:50026:3.12.0.0;Name=jgi|Fracy1|252531|fgenesh2_pg.42_%2523_22;score=331
scaffold766|size27508	blastx	match_part	22929	23483	369	-	.	ID=scaffold766|size27508:hsp:94711:3.12.0.0;Parent=scaffold766|size27508:hit:50026:3.12.0.0;Target=jgi|Fracy1|252531|fgenesh2_pg.42_%252523_22 155 340 +;Gap=M555
scaffold766|size27508	blastx	match_part	22452	22715	247	-	.	ID=scaffold766|size27508:hsp:94712:3.12.0.0;Parent=scaffold766|size27508:hit:50026:3.12.0.0;Target=jgi|Fracy1|252531|fgenesh2_pg.42_%252523_22 450 535 +;Gap=M264
scaffold766|size27508	blastx	match_part	22137	22352	111	-	.	ID=scaffold766|size27508:hsp:94713:3.12.0.0;Parent=scaffold766|size27508:hit:50026:3.12.0.0;Target=jgi|Fracy1|252531|fgenesh2_pg.42_%252523_22 604 662 +;Gap=M216
scaffold766|size27508	blastx	match_part	21178	22053	582	-	.	ID=scaffold766|size27508:hsp:94714:3.12.0.0;Parent=scaffold766|size27508:hit:50026:3.12.0.0;Target=jgi|Fracy1|252531|fgenesh2_pg.42_%252523_22 662 923 +;Gap=M876
scaffold766|size27508	blastx	match_part	21024	21098	113	-	.	ID=scaffold766|size27508:hsp:94715:3.12.0.0;Parent=scaffold766|size27508:hit:50026:3.12.0.0;Target=jgi|Fracy1|252531|fgenesh2_pg.42_%252523_22 923 947 +;Gap=M75
scaffold766|size27508	blastx	match_part	20444	20962	331	-	.	ID=scaffold766|size27508:hsp:94716:3.12.0.0;Parent=scaffold766|size27508:hit:50026:3.12.0.0;Target=jgi|Fracy1|252531|fgenesh2_pg.42_%252523_22 944 1095 +;Gap=M519
scaffold766|size27508	blastx	protein_match	24339	25958	930	+	.	ID=scaffold766|size27508:hit:50027:3.12.0.0;Name=jgi|Phatr2|47245|estExt_fgenesh1_pg.C_chr_130007;score=930
scaffold766|size27508	blastx	match_part	24339	25958	930	+	.	ID=scaffold766|size27508:hsp:94717:3.12.0.0;Parent=scaffold766|size27508:hit:50027:3.12.0.0;Target=jgi|Phatr2|47245|estExt_fgenesh1_pg.C_chr_130007 6 479 +;Gap=M1620
scaffold766|size27508	blastx	protein_match	24336	25961	1463	+	.	ID=scaffold766|size27508:hit:50028:3.12.0.0;Name=jgi|Thaps3|1010|fgenesh1_pg.C_chr_1000144;score=1463
scaffold766|size27508	blastx	match_part	24336	25961	1463	+	.	ID=scaffold766|size27508:hsp:94718:3.12.0.0;Parent=scaffold766|size27508:hit:50028:3.12.0.0;Target=jgi|Thaps3|1010|fgenesh1_pg.C_chr_1000144 7 589 +;Gap=M1626
scaffold766|size27508	blastx	protein_match	24318	25958	1270	+	.	ID=scaffold766|size27508:hit:50029:3.12.0.0;Name=jgi|Thaoce1|84139|rna4919;score=1270
scaffold766|size27508	blastx	match_part	24318	25958	1270	+	.	ID=scaffold766|size27508:hsp:94719:3.12.0.0;Parent=scaffold766|size27508:hit:50029:3.12.0.0;Target=jgi|Thaoce1|84139|rna4919 4 522 +;Gap=M1641
scaffold766|size27508	blastx	protein_match	24339	25958	935	+	.	ID=scaffold766|size27508:hit:50030:3.12.0.0;Name=jgi|Phatr2|45712|estExt_fgenesh1_pg.C_chr_70397;score=935
scaffold766|size27508	blastx	match_part	24339	25958	935	+	.	ID=scaffold766|size27508:hsp:94720:3.12.0.0;Parent=scaffold766|size27508:hit:50030:3.12.0.0;Target=jgi|Phatr2|45712|estExt_fgenesh1_pg.C_chr_70397 6 479 +;Gap=M1620
scaffold766|size27508	protein2genome	protein_match	577	942	201	+	.	ID=scaffold766|size27508:hit:50031:3.12.0.0;Name=jgi|Thaoce1|82927|rna1379;score=201
scaffold766|size27508	protein2genome	match_part	577	670	201	+	.	ID=scaffold766|size27508:hsp:94721:3.12.0.0;Parent=scaffold766|size27508:hit:50031:3.12.0.0;Target=jgi|Thaoce1|82927|rna1379 39 69 +;Gap=M94
scaffold766|size27508	protein2genome	match_part	722	942	201	+	.	ID=scaffold766|size27508:hsp:94722:3.12.0.0;Parent=scaffold766|size27508:hit:50031:3.12.0.0;Target=jgi|Thaoce1|82927|rna1379 70 142 +;Gap=M221
scaffold766|size27508	protein2genome	protein_match	1184	2622	1572	-	.	ID=scaffold766|size27508:hit:50032:3.12.0.0;Name=jgi|Thaoce1|82926|rna1378;score=1572
scaffold766|size27508	protein2genome	match_part	2293	2622	1572	-	.	ID=scaffold766|size27508:hsp:94723:3.12.0.0;Parent=scaffold766|size27508:hit:50032:3.12.0.0;Target=jgi|Thaoce1|82926|rna1378 55 164 +;Gap=M330
scaffold766|size27508	protein2genome	match_part	1184	2215	1572	-	.	ID=scaffold766|size27508:hsp:94724:3.12.0.0;Parent=scaffold766|size27508:hit:50032:3.12.0.0;Target=jgi|Thaoce1|82926|rna1378 165 509 +;Gap=M1032
scaffold766|size27508	protein2genome	protein_match	1175	2823	1093	-	.	ID=scaffold766|size27508:hit:50033:3.12.0.0;Name=jgi|Phatr2|45119|estExt_fgenesh1_pg.C_chr_60103;score=1093
scaffold766|size27508	protein2genome	match_part	2293	2823	1093	-	.	ID=scaffold766|size27508:hsp:94725:3.12.0.0;Parent=scaffold766|size27508:hit:50033:3.12.0.0;Target=jgi|Phatr2|45119|estExt_fgenesh1_pg.C_chr_60103 57 231 +;Gap=M531
scaffold766|size27508	protein2genome	match_part	1175	2215	1093	-	.	ID=scaffold766|size27508:hsp:94726:3.12.0.0;Parent=scaffold766|size27508:hit:50033:3.12.0.0;Target=jgi|Phatr2|45119|estExt_fgenesh1_pg.C_chr_60103 232 582 +;Gap=M1041
scaffold766|size27508	protein2genome	protein_match	1220	2796	841	-	.	ID=scaffold766|size27508:hit:50034:3.12.0.0;Name=jgi|Fracy1|197703|e_gw1.34.85.1;score=841
scaffold766|size27508	protein2genome	match_part	2293	2796	841	-	.	ID=scaffold766|size27508:hsp:94727:3.12.0.0;Parent=scaffold766|size27508:hit:50034:3.12.0.0;Target=jgi|Fracy1|197703|e_gw1.34.85.1 1 170 +;Gap=M504
scaffold766|size27508	protein2genome	match_part	2099	2215	841	-	.	ID=scaffold766|size27508:hsp:94728:3.12.0.0;Parent=scaffold766|size27508:hit:50034:3.12.0.0;Target=jgi|Fracy1|197703|e_gw1.34.85.1 171 209 +;Gap=M117
scaffold766|size27508	protein2genome	match_part	1220	2062	841	-	.	ID=scaffold766|size27508:hsp:94729:3.12.0.0;Parent=scaffold766|size27508:hit:50034:3.12.0.0;Target=jgi|Fracy1|197703|e_gw1.34.85.1 210 490 +;Gap=M843
scaffold766|size27508	protein2genome	protein_match	1166	2721	1782	-	.	ID=scaffold766|size27508:hit:50035:3.12.0.0;Name=jgi|Thaps3|260789|thaps1_ua_kg.chr_1000049;score=1782
scaffold766|size27508	protein2genome	match_part	2293	2721	1782	-	.	ID=scaffold766|size27508:hsp:94730:3.12.0.0;Parent=scaffold766|size27508:hit:50035:3.12.0.0;Target=jgi|Thaps3|260789|thaps1_ua_kg.chr_1000049 48 188 +;Gap=M429
scaffold766|size27508	protein2genome	match_part	2111	2215	1782	-	.	ID=scaffold766|size27508:hsp:94731:3.12.0.0;Parent=scaffold766|size27508:hit:50035:3.12.0.0;Target=jgi|Thaps3|260789|thaps1_ua_kg.chr_1000049 189 223 +;Gap=M105
scaffold766|size27508	protein2genome	match_part	1166	2062	1782	-	.	ID=scaffold766|size27508:hsp:94732:3.12.0.0;Parent=scaffold766|size27508:hit:50035:3.12.0.0;Target=jgi|Thaps3|260789|thaps1_ua_kg.chr_1000049 224 523 +;Gap=M897
scaffold766|size27508	protein2genome	protein_match	15525	16073	340	+	.	ID=scaffold766|size27508:hit:50036:3.12.0.0;Name=jgi|Thaoce1|83444|rna5257;score=340
scaffold766|size27508	protein2genome	match_part	15525	16073	340	+	.	ID=scaffold766|size27508:hsp:94733:3.12.0.0;Parent=scaffold766|size27508:hit:50036:3.12.0.0;Target=jgi|Thaoce1|83444|rna5257 77 254 +;Gap=M549
scaffold766|size27508	protein2genome	protein_match	20447	23402	1938	-	.	ID=scaffold766|size27508:hit:50037:3.12.0.0;Name=jgi|Thaoce1|81656|rna23910;score=1938
scaffold766|size27508	protein2genome	match_part	22720	23402	1938	-	.	ID=scaffold766|size27508:hsp:94734:3.12.0.0;Parent=scaffold766|size27508:hit:50037:3.12.0.0;Target=jgi|Thaoce1|81656|rna23910 101 324 +;Gap=M683
scaffold766|size27508	protein2genome	match_part	22436	22689	1938	-	.	ID=scaffold766|size27508:hsp:94735:3.12.0.0;Parent=scaffold766|size27508:hit:50037:3.12.0.0;Target=jgi|Thaoce1|81656|rna23910 325 409 +;Gap=M254
scaffold766|size27508	protein2genome	match_part	22139	22234	1938	-	.	ID=scaffold766|size27508:hsp:94736:3.12.0.0;Parent=scaffold766|size27508:hit:50037:3.12.0.0;Target=jgi|Thaoce1|81656|rna23910 410 440 +;Gap=M96
scaffold766|size27508	protein2genome	match_part	21732	22052	1938	-	.	ID=scaffold766|size27508:hsp:94737:3.12.0.0;Parent=scaffold766|size27508:hit:50037:3.12.0.0;Target=jgi|Thaoce1|81656|rna23910 441 547 +;Gap=M321
scaffold766|size27508	protein2genome	match_part	21609	21698	1938	-	.	ID=scaffold766|size27508:hsp:94738:3.12.0.0;Parent=scaffold766|size27508:hit:50037:3.12.0.0;Target=jgi|Thaoce1|81656|rna23910 548 577 +;Gap=M90
scaffold766|size27508	protein2genome	match_part	21301	21539	1938	-	.	ID=scaffold766|size27508:hsp:94739:3.12.0.0;Parent=scaffold766|size27508:hit:50037:3.12.0.0;Target=jgi|Thaoce1|81656|rna23910 578 657 +;Gap=M239
scaffold766|size27508	protein2genome	match_part	21178	21270	1938	-	.	ID=scaffold766|size27508:hsp:94740:3.12.0.0;Parent=scaffold766|size27508:hit:50037:3.12.0.0;Target=jgi|Thaoce1|81656|rna23910 658 688 +;Gap=M93
scaffold766|size27508	protein2genome	match_part	21027	21095	1938	-	.	ID=scaffold766|size27508:hsp:94741:3.12.0.0;Parent=scaffold766|size27508:hit:50037:3.12.0.0;Target=jgi|Thaoce1|81656|rna23910 689 711 +;Gap=M69
scaffold766|size27508	protein2genome	match_part	20565	20953	1938	-	.	ID=scaffold766|size27508:hsp:94742:3.12.0.0;Parent=scaffold766|size27508:hit:50037:3.12.0.0;Target=jgi|Thaoce1|81656|rna23910 712 841 +;Gap=M389
scaffold766|size27508	protein2genome	match_part	20447	20480	1938	-	.	ID=scaffold766|size27508:hsp:94743:3.12.0.0;Parent=scaffold766|size27508:hit:50037:3.12.0.0;Target=jgi|Thaoce1|81656|rna23910 842 853 +;Gap=M34
scaffold766|size27508	protein2genome	protein_match	21745	23642	1717	-	.	ID=scaffold766|size27508:hit:50038:3.12.0.0;Name=jgi|Thaps3|1011|fgenesh1_pg.C_chr_1000145;score=1717
scaffold766|size27508	protein2genome	match_part	22436	23642	1717	-	.	ID=scaffold766|size27508:hsp:94744:3.12.0.0;Parent=scaffold766|size27508:hit:50038:3.12.0.0;Target=jgi|Thaps3|1011|fgenesh1_pg.C_chr_1000145 14 408 +;Gap=M1207
scaffold766|size27508	protein2genome	match_part	22166	22366	1717	-	.	ID=scaffold766|size27508:hsp:94745:3.12.0.0;Parent=scaffold766|size27508:hit:50038:3.12.0.0;Target=jgi|Thaps3|1011|fgenesh1_pg.C_chr_1000145 409 477 +;Gap=M201
scaffold766|size27508	protein2genome	match_part	21745	22052	1717	-	.	ID=scaffold766|size27508:hsp:94746:3.12.0.0;Parent=scaffold766|size27508:hit:50038:3.12.0.0;Target=jgi|Thaps3|1011|fgenesh1_pg.C_chr_1000145 478 580 +;Gap=M308
scaffold766|size27508	blastn	expressed_sequence_match	562	3334	1044	-	.	ID=scaffold766|size27508:hit:50039:3.12.0.0;Name=TRINITY_DN12749_c0_g1_i1;score=1044
scaffold766|size27508	blastn	match_part	2291	3334	1044	-	.	ID=scaffold766|size27508:hsp:94747:3.12.0.0;Parent=scaffold766|size27508:hit:50039:3.12.0.0;Target=TRINITY_DN12749_c0_g1_i1 1 1044 +;Gap=M1044
scaffold766|size27508	blastn	match_part	990	2217	1228	-	.	ID=scaffold766|size27508:hsp:94748:3.12.0.0;Parent=scaffold766|size27508:hit:50039:3.12.0.0;Target=TRINITY_DN12749_c0_g1_i1 1041 2268 +;Gap=M1228
scaffold766|size27508	blastn	match_part	715	883	169	-	.	ID=scaffold766|size27508:hsp:94749:3.12.0.0;Parent=scaffold766|size27508:hit:50039:3.12.0.0;Target=TRINITY_DN12749_c0_g1_i1 2269 2437 +;Gap=M169
scaffold766|size27508	blastn	match_part	562	617	56	-	.	ID=scaffold766|size27508:hsp:94750:3.12.0.0;Parent=scaffold766|size27508:hit:50039:3.12.0.0;Target=TRINITY_DN12749_c0_g1_i1 2436 2491 +;Gap=M56
scaffold766|size27508	blastn	expressed_sequence_match	562	3334	2345	-	.	ID=scaffold766|size27508:hit:50040:3.12.0.0;Name=TRINITY_DN12749_c0_g1_i2;score=2345
scaffold766|size27508	blastn	match_part	990	3334	2345	-	.	ID=scaffold766|size27508:hsp:94751:3.12.0.0;Parent=scaffold766|size27508:hit:50040:3.12.0.0;Target=TRINITY_DN12749_c0_g1_i2 1 2345 +;Gap=M2345
scaffold766|size27508	blastn	match_part	715	883	169	-	.	ID=scaffold766|size27508:hsp:94752:3.12.0.0;Parent=scaffold766|size27508:hit:50040:3.12.0.0;Target=TRINITY_DN12749_c0_g1_i2 2346 2514 +;Gap=M169
scaffold766|size27508	blastn	match_part	562	617	56	-	.	ID=scaffold766|size27508:hsp:94753:3.12.0.0;Parent=scaffold766|size27508:hit:50040:3.12.0.0;Target=TRINITY_DN12749_c0_g1_i2 2513 2568 +;Gap=M56
scaffold766|size27508	blastn	expressed_sequence_match	562	926	212	-	.	ID=scaffold766|size27508:hit:50041:3.12.0.0;Name=TRINITY_DN12749_c0_g2_i1;score=212
scaffold766|size27508	blastn	match_part	715	926	212	-	.	ID=scaffold766|size27508:hsp:94754:3.12.0.0;Parent=scaffold766|size27508:hit:50041:3.12.0.0;Target=TRINITY_DN12749_c0_g2_i1 1 212 +;Gap=M212
scaffold766|size27508	blastn	match_part	562	617	56	-	.	ID=scaffold766|size27508:hsp:94755:3.12.0.0;Parent=scaffold766|size27508:hit:50041:3.12.0.0;Target=TRINITY_DN12749_c0_g2_i1 211 266 +;Gap=M56
scaffold766|size27508	blastn	expressed_sequence_match	176	3337	2042	+	.	ID=scaffold766|size27508:hit:50042:3.12.0.0;Name=TRINITY_DN5607_c0_g1_i1;score=2042
scaffold766|size27508	blastn	match_part	176	2217	2042	+	.	ID=scaffold766|size27508:hsp:94756:3.12.0.0;Parent=scaffold766|size27508:hit:50042:3.12.0.0;Target=TRINITY_DN5607_c0_g1_i1 5 2046 +;Gap=M2042
scaffold766|size27508	blastn	match_part	2291	3337	1047	+	.	ID=scaffold766|size27508:hsp:94757:3.12.0.0;Parent=scaffold766|size27508:hit:50042:3.12.0.0;Target=TRINITY_DN5607_c0_g1_i1 2043 3089 +;Gap=M1047
scaffold766|size27508	blastn	expressed_sequence_match	8277	8594	188	+	.	ID=scaffold766|size27508:hit:50043:3.12.0.0;Name=TRINITY_DN15476_c0_g2_i2;score=188
scaffold766|size27508	blastn	match_part	8277	8594	188	+	.	ID=scaffold766|size27508:hsp:94758:3.12.0.0;Parent=scaffold766|size27508:hit:50043:3.12.0.0;Target=TRINITY_DN15476_c0_g2_i2 105 420 +;Gap=M318
scaffold766|size27508	blastn	expressed_sequence_match	20885	21298	396	+	.	ID=scaffold766|size27508:hit:50044:3.12.0.0;Name=TRINITY_DN4811_c0_g1_i1;score=396
scaffold766|size27508	blastn	match_part	20885	21298	396	+	.	ID=scaffold766|size27508:hsp:94759:3.12.0.0;Parent=scaffold766|size27508:hit:50044:3.12.0.0;Target=TRINITY_DN4811_c0_g1_i1 1 414 +;Gap=M414
scaffold766|size27508	blastn	expressed_sequence_match	13611	23794	954	+	.	ID=scaffold766|size27508:hit:50045:3.12.0.0;Name=TRINITY_DN1501_c0_g2_i1;score=954
scaffold766|size27508	blastn	match_part	13611	14574	954	+	.	ID=scaffold766|size27508:hsp:94760:3.12.0.0;Parent=scaffold766|size27508:hit:50045:3.12.0.0;Target=TRINITY_DN1501_c0_g2_i1 1 965 +;Gap=M964
scaffold766|size27508	blastn	match_part	14847	18197	3341	+	.	ID=scaffold766|size27508:hsp:94761:3.12.0.0;Parent=scaffold766|size27508:hit:50045:3.12.0.0;Target=TRINITY_DN1501_c0_g2_i1 964 4315 +;Gap=M3351
scaffold766|size27508	blastn	match_part	18310	19633	1324	+	.	ID=scaffold766|size27508:hsp:94762:3.12.0.0;Parent=scaffold766|size27508:hit:50045:3.12.0.0;Target=TRINITY_DN1501_c0_g2_i1 4315 5638 +;Gap=M1324
scaffold766|size27508	blastn	match_part	19727	19897	171	+	.	ID=scaffold766|size27508:hsp:94763:3.12.0.0;Parent=scaffold766|size27508:hit:50045:3.12.0.0;Target=TRINITY_DN1501_c0_g2_i1 5635 5805 +;Gap=M171
scaffold766|size27508	blastn	match_part	19973	20082	110	+	.	ID=scaffold766|size27508:hsp:94764:3.12.0.0;Parent=scaffold766|size27508:hit:50045:3.12.0.0;Target=TRINITY_DN1501_c0_g2_i1 5805 5914 +;Gap=M110
scaffold766|size27508	blastn	match_part	20158	20480	323	+	.	ID=scaffold766|size27508:hsp:94765:3.12.0.0;Parent=scaffold766|size27508:hit:50045:3.12.0.0;Target=TRINITY_DN1501_c0_g2_i1 5913 6235 +;Gap=M323
scaffold766|size27508	blastn	match_part	20565	20953	389	+	.	ID=scaffold766|size27508:hsp:94766:3.12.0.0;Parent=scaffold766|size27508:hit:50045:3.12.0.0;Target=TRINITY_DN1501_c0_g2_i1 6236 6624 +;Gap=M389
scaffold766|size27508	blastn	match_part	21027	21100	74	+	.	ID=scaffold766|size27508:hsp:94767:3.12.0.0;Parent=scaffold766|size27508:hit:50045:3.12.0.0;Target=TRINITY_DN1501_c0_g2_i1 6625 6698 +;Gap=M74
scaffold766|size27508	blastn	match_part	21177	21542	366	+	.	ID=scaffold766|size27508:hsp:94768:3.12.0.0;Parent=scaffold766|size27508:hit:50045:3.12.0.0;Target=TRINITY_DN1501_c0_g2_i1 6693 7058 +;Gap=M366
scaffold766|size27508	blastn	match_part	21609	22054	446	+	.	ID=scaffold766|size27508:hsp:94769:3.12.0.0;Parent=scaffold766|size27508:hit:50045:3.12.0.0;Target=TRINITY_DN1501_c0_g2_i1 7056 7501 +;Gap=M446
scaffold766|size27508	blastn	match_part	22138	22367	230	+	.	ID=scaffold766|size27508:hsp:94770:3.12.0.0;Parent=scaffold766|size27508:hit:50045:3.12.0.0;Target=TRINITY_DN1501_c0_g2_i1 7499 7728 +;Gap=M230
scaffold766|size27508	blastn	match_part	22436	23794	1359	+	.	ID=scaffold766|size27508:hsp:94771:3.12.0.0;Parent=scaffold766|size27508:hit:50045:3.12.0.0;Target=TRINITY_DN1501_c0_g2_i1 7728 9086 +;Gap=M1359
scaffold766|size27508	blastn	expressed_sequence_match	20419	21699	85	-	.	ID=scaffold766|size27508:hit:50046:3.12.0.0;Name=TRINITY_DN13452_c0_g2_i1;score=85
scaffold766|size27508	blastn	match_part	21609	21699	85	-	.	ID=scaffold766|size27508:hsp:94772:3.12.0.0;Parent=scaffold766|size27508:hit:50046:3.12.0.0;Target=TRINITY_DN13452_c0_g2_i1 1 91 +;Gap=M91
scaffold766|size27508	blastn	match_part	21177	21542	366	-	.	ID=scaffold766|size27508:hsp:94773:3.12.0.0;Parent=scaffold766|size27508:hit:50046:3.12.0.0;Target=TRINITY_DN13452_c0_g2_i1 89 454 +;Gap=M366
scaffold766|size27508	blastn	match_part	21027	21100	74	-	.	ID=scaffold766|size27508:hsp:94774:3.12.0.0;Parent=scaffold766|size27508:hit:50046:3.12.0.0;Target=TRINITY_DN13452_c0_g2_i1 449 522 +;Gap=M74
scaffold766|size27508	blastn	match_part	20565	20953	389	-	.	ID=scaffold766|size27508:hsp:94775:3.12.0.0;Parent=scaffold766|size27508:hit:50046:3.12.0.0;Target=TRINITY_DN13452_c0_g2_i1 523 911 +;Gap=M389
scaffold766|size27508	blastn	match_part	20419	20480	62	-	.	ID=scaffold766|size27508:hsp:94776:3.12.0.0;Parent=scaffold766|size27508:hit:50046:3.12.0.0;Target=TRINITY_DN13452_c0_g2_i1 912 973 +;Gap=M62
scaffold766|size27508	blastn	expressed_sequence_match	13410	14362	953	-	.	ID=scaffold766|size27508:hit:50047:3.12.0.0;Name=TRINITY_DN22003_c0_g1_i1;score=953
scaffold766|size27508	blastn	match_part	13410	14362	953	-	.	ID=scaffold766|size27508:hsp:94777:3.12.0.0;Parent=scaffold766|size27508:hit:50047:3.12.0.0;Target=TRINITY_DN22003_c0_g1_i1 1 953 +;Gap=M953
scaffold766|size27508	blastn	expressed_sequence_match	14514	14882	369	-	.	ID=scaffold766|size27508:hit:50048:3.12.0.0;Name=TRINITY_DN12597_c0_g1_i1;score=369
scaffold766|size27508	blastn	match_part	14514	14882	369	-	.	ID=scaffold766|size27508:hsp:94778:3.12.0.0;Parent=scaffold766|size27508:hit:50048:3.12.0.0;Target=TRINITY_DN12597_c0_g1_i1 1 369 +;Gap=M369
scaffold766|size27508	blastn	expressed_sequence_match	13784	20437	791	+	.	ID=scaffold766|size27508:hit:50049:3.12.0.0;Name=TRINITY_DN11966_c0_g2_i1;score=791
scaffold766|size27508	blastn	match_part	13784	14574	791	+	.	ID=scaffold766|size27508:hsp:94779:3.12.0.0;Parent=scaffold766|size27508:hit:50049:3.12.0.0;Target=TRINITY_DN11966_c0_g2_i1 1 791 +;Gap=M791
scaffold766|size27508	blastn	match_part	14847	18197	3351	+	.	ID=scaffold766|size27508:hsp:94780:3.12.0.0;Parent=scaffold766|size27508:hit:50049:3.12.0.0;Target=TRINITY_DN11966_c0_g2_i1 790 4140 +;Gap=M3351
scaffold766|size27508	blastn	match_part	18310	20082	1773	+	.	ID=scaffold766|size27508:hsp:94781:3.12.0.0;Parent=scaffold766|size27508:hit:50049:3.12.0.0;Target=TRINITY_DN11966_c0_g2_i1 4140 5912 +;Gap=M1773
scaffold766|size27508	blastn	match_part	20158	20437	280	+	.	ID=scaffold766|size27508:hsp:94782:3.12.0.0;Parent=scaffold766|size27508:hit:50049:3.12.0.0;Target=TRINITY_DN11966_c0_g2_i1 5911 6190 +;Gap=M280
scaffold766|size27508	blastn	expressed_sequence_match	13784	20437	791	+	.	ID=scaffold766|size27508:hit:50050:3.12.0.0;Name=TRINITY_DN11966_c0_g2_i3;score=791
scaffold766|size27508	blastn	match_part	13784	14574	791	+	.	ID=scaffold766|size27508:hsp:94783:3.12.0.0;Parent=scaffold766|size27508:hit:50050:3.12.0.0;Target=TRINITY_DN11966_c0_g2_i3 1 791 +;Gap=M791
scaffold766|size27508	blastn	match_part	14847	18197	3351	+	.	ID=scaffold766|size27508:hsp:94784:3.12.0.0;Parent=scaffold766|size27508:hit:50050:3.12.0.0;Target=TRINITY_DN11966_c0_g2_i3 790 4140 +;Gap=M3351
scaffold766|size27508	blastn	match_part	18310	19897	1588	+	.	ID=scaffold766|size27508:hsp:94785:3.12.0.0;Parent=scaffold766|size27508:hit:50050:3.12.0.0;Target=TRINITY_DN11966_c0_g2_i3 4140 5727 +;Gap=M1588
scaffold766|size27508	blastn	match_part	19973	20082	110	+	.	ID=scaffold766|size27508:hsp:94786:3.12.0.0;Parent=scaffold766|size27508:hit:50050:3.12.0.0;Target=TRINITY_DN11966_c0_g2_i3 5727 5836 +;Gap=M110
scaffold766|size27508	blastn	match_part	20158	20437	280	+	.	ID=scaffold766|size27508:hsp:94787:3.12.0.0;Parent=scaffold766|size27508:hit:50050:3.12.0.0;Target=TRINITY_DN11966_c0_g2_i3 5835 6114 +;Gap=M280
scaffold766|size27508	blastn	expressed_sequence_match	13784	20437	791	+	.	ID=scaffold766|size27508:hit:50051:3.12.0.0;Name=TRINITY_DN11966_c0_g2_i4;score=791
scaffold766|size27508	blastn	match_part	13784	14574	791	+	.	ID=scaffold766|size27508:hsp:94788:3.12.0.0;Parent=scaffold766|size27508:hit:50051:3.12.0.0;Target=TRINITY_DN11966_c0_g2_i4 1 791 +;Gap=M791
scaffold766|size27508	blastn	match_part	14847	19633	4787	+	.	ID=scaffold766|size27508:hsp:94789:3.12.0.0;Parent=scaffold766|size27508:hit:50051:3.12.0.0;Target=TRINITY_DN11966_c0_g2_i4 790 5576 +;Gap=M4787
scaffold766|size27508	blastn	match_part	19727	19897	171	+	.	ID=scaffold766|size27508:hsp:94790:3.12.0.0;Parent=scaffold766|size27508:hit:50051:3.12.0.0;Target=TRINITY_DN11966_c0_g2_i4 5573 5743 +;Gap=M171
scaffold766|size27508	blastn	match_part	19973	20082	110	+	.	ID=scaffold766|size27508:hsp:94791:3.12.0.0;Parent=scaffold766|size27508:hit:50051:3.12.0.0;Target=TRINITY_DN11966_c0_g2_i4 5743 5852 +;Gap=M110
scaffold766|size27508	blastn	match_part	20158	20437	280	+	.	ID=scaffold766|size27508:hsp:94792:3.12.0.0;Parent=scaffold766|size27508:hit:50051:3.12.0.0;Target=TRINITY_DN11966_c0_g2_i4 5851 6130 +;Gap=M280
scaffold766|size27508	blastn	expressed_sequence_match	14356	14865	510	-	.	ID=scaffold766|size27508:hit:50052:3.12.0.0;Name=TRINITY_DN4420_c0_g2_i1;score=510
scaffold766|size27508	blastn	match_part	14356	14865	510	-	.	ID=scaffold766|size27508:hsp:94793:3.12.0.0;Parent=scaffold766|size27508:hit:50052:3.12.0.0;Target=TRINITY_DN4420_c0_g2_i1 1 510 +;Gap=M510
scaffold766|size27508	blastn	expressed_sequence_match	24974	27253	1387	-	.	ID=scaffold766|size27508:hit:50053:3.12.0.0;Name=TRINITY_DN7363_c0_g1_i1;score=1387
scaffold766|size27508	blastn	match_part	25861	27253	1387	-	.	ID=scaffold766|size27508:hsp:94794:3.12.0.0;Parent=scaffold766|size27508:hit:50053:3.12.0.0;Target=TRINITY_DN7363_c0_g1_i1 1 1393 +;Gap=M1393
scaffold766|size27508	blastn	match_part	24974	25785	812	-	.	ID=scaffold766|size27508:hsp:94795:3.12.0.0;Parent=scaffold766|size27508:hit:50053:3.12.0.0;Target=TRINITY_DN7363_c0_g1_i1 1391 2202 +;Gap=M812
scaffold766|size27508	blastn	expressed_sequence_match	26024	27253	1224	-	.	ID=scaffold766|size27508:hit:50054:3.12.0.0;Name=TRINITY_DN7363_c0_g2_i1;score=1224
scaffold766|size27508	blastn	match_part	26024	27253	1224	-	.	ID=scaffold766|size27508:hsp:94796:3.12.0.0;Parent=scaffold766|size27508:hit:50054:3.12.0.0;Target=TRINITY_DN7363_c0_g2_i1 1 1230 +;Gap=M1230
scaffold766|size27508	blastn	expressed_sequence_match	24007	27297	3291	+	.	ID=scaffold766|size27508:hit:50055:3.12.0.0;Name=TRINITY_DN3028_c0_g1_i1;score=3291
scaffold766|size27508	blastn	match_part	24007	27297	3291	+	.	ID=scaffold766|size27508:hsp:94797:3.12.0.0;Parent=scaffold766|size27508:hit:50055:3.12.0.0;Target=TRINITY_DN3028_c0_g1_i1 1 3291 +;Gap=M3291
scaffold766|size27508	blastn	expressed_sequence_match	24007	27297	1534	+	.	ID=scaffold766|size27508:hit:50056:3.12.0.0;Name=TRINITY_DN3028_c0_g1_i2;score=1534
scaffold766|size27508	blastn	match_part	24007	25540	1534	+	.	ID=scaffold766|size27508:hsp:94798:3.12.0.0;Parent=scaffold766|size27508:hit:50056:3.12.0.0;Target=TRINITY_DN3028_c0_g1_i2 1 1534 +;Gap=M1534
scaffold766|size27508	blastn	match_part	25861	27297	1437	+	.	ID=scaffold766|size27508:hsp:94799:3.12.0.0;Parent=scaffold766|size27508:hit:50056:3.12.0.0;Target=TRINITY_DN3028_c0_g1_i2 1531 2967 +;Gap=M1437
scaffold766|size27508	est2genome	expressed_sequence_match	562	3334	12401	-	.	ID=scaffold766|size27508:hit:50057:3.12.0.0;Name=TRINITY_DN12749_c0_g1_i1;score=12401
scaffold766|size27508	est2genome	match_part	2293	3334	12401	-	.	ID=scaffold766|size27508:hsp:94800:3.12.0.0;Parent=scaffold766|size27508:hit:50057:3.12.0.0;Target=TRINITY_DN12749_c0_g1_i1 1 1042 +;Gap=M1042
scaffold766|size27508	est2genome	match_part	990	2215	12401	-	.	ID=scaffold766|size27508:hsp:94801:3.12.0.0;Parent=scaffold766|size27508:hit:50057:3.12.0.0;Target=TRINITY_DN12749_c0_g1_i1 1043 2268 +;Gap=M1226
scaffold766|size27508	est2genome	match_part	715	883	12401	-	.	ID=scaffold766|size27508:hsp:94802:3.12.0.0;Parent=scaffold766|size27508:hit:50057:3.12.0.0;Target=TRINITY_DN12749_c0_g1_i1 2269 2437 +;Gap=M169
scaffold766|size27508	est2genome	match_part	562	615	12401	-	.	ID=scaffold766|size27508:hsp:94803:3.12.0.0;Parent=scaffold766|size27508:hit:50057:3.12.0.0;Target=TRINITY_DN12749_c0_g1_i1 2438 2491 +;Gap=M54
scaffold766|size27508	est2genome	expressed_sequence_match	562	3334	12800	-	.	ID=scaffold766|size27508:hit:50058:3.12.0.0;Name=TRINITY_DN12749_c0_g1_i2;score=12800
scaffold766|size27508	est2genome	match_part	990	3334	12800	-	.	ID=scaffold766|size27508:hsp:94804:3.12.0.0;Parent=scaffold766|size27508:hit:50058:3.12.0.0;Target=TRINITY_DN12749_c0_g1_i2 1 2345 +;Gap=M2345
scaffold766|size27508	est2genome	match_part	715	883	12800	-	.	ID=scaffold766|size27508:hsp:94805:3.12.0.0;Parent=scaffold766|size27508:hit:50058:3.12.0.0;Target=TRINITY_DN12749_c0_g1_i2 2346 2514 +;Gap=M169
scaffold766|size27508	est2genome	match_part	562	615	12800	-	.	ID=scaffold766|size27508:hsp:94806:3.12.0.0;Parent=scaffold766|size27508:hit:50058:3.12.0.0;Target=TRINITY_DN12749_c0_g1_i2 2515 2568 +;Gap=M54
scaffold766|size27508	est2genome	expressed_sequence_match	562	926	1315	-	.	ID=scaffold766|size27508:hit:50059:3.12.0.0;Name=TRINITY_DN12749_c0_g2_i1;score=1315
scaffold766|size27508	est2genome	match_part	715	926	1315	-	.	ID=scaffold766|size27508:hsp:94807:3.12.0.0;Parent=scaffold766|size27508:hit:50059:3.12.0.0;Target=TRINITY_DN12749_c0_g2_i1 1 212 +;Gap=M212
scaffold766|size27508	est2genome	match_part	562	615	1315	-	.	ID=scaffold766|size27508:hsp:94808:3.12.0.0;Parent=scaffold766|size27508:hit:50059:3.12.0.0;Target=TRINITY_DN12749_c0_g2_i1 213 266 +;Gap=M54
scaffold766|size27508	est2genome	expressed_sequence_match	172	3337	15413	-	.	ID=scaffold766|size27508:hit:50060:3.12.0.0;Name=TRINITY_DN5607_c0_g1_i1;score=15413
scaffold766|size27508	est2genome	match_part	2293	3337	15413	-	.	ID=scaffold766|size27508:hsp:94809:3.12.0.0;Parent=scaffold766|size27508:hit:50060:3.12.0.0;Target=TRINITY_DN5607_c0_g1_i1 2045 3089 -;Gap=M1045
scaffold766|size27508	est2genome	match_part	172	2215	15413	-	.	ID=scaffold766|size27508:hsp:94810:3.12.0.0;Parent=scaffold766|size27508:hit:50060:3.12.0.0;Target=TRINITY_DN5607_c0_g1_i1 1 2044 -;Gap=M2044
scaffold766|size27508	est2genome	expressed_sequence_match	8132	8617	1503	+	.	ID=scaffold766|size27508:hit:50061:3.12.0.0;Name=TRINITY_DN15476_c0_g2_i2;score=1503
scaffold766|size27508	est2genome	match_part	8132	8156	1503	+	.	ID=scaffold766|size27508:hsp:94811:3.12.0.0;Parent=scaffold766|size27508:hit:50061:3.12.0.0;Target=TRINITY_DN15476_c0_g2_i2 5 30 +;Gap=M25
scaffold766|size27508	est2genome	match_part	8190	8617	1503	+	.	ID=scaffold766|size27508:hsp:94812:3.12.0.0;Parent=scaffold766|size27508:hit:50061:3.12.0.0;Target=TRINITY_DN15476_c0_g2_i2 31 443 +;Gap=M428
scaffold766|size27508	est2genome	expressed_sequence_match	20885	21298	2043	-	.	ID=scaffold766|size27508:hit:50062:3.12.0.0;Name=TRINITY_DN4811_c0_g1_i1;score=2043
scaffold766|size27508	est2genome	match_part	20885	21298	2043	-	.	ID=scaffold766|size27508:hsp:94813:3.12.0.0;Parent=scaffold766|size27508:hit:50062:3.12.0.0;Target=TRINITY_DN4811_c0_g1_i1 1 414 -;Gap=M414
scaffold766|size27508	est2genome	expressed_sequence_match	13611	23794	45075	+	.	ID=scaffold766|size27508:hit:50063:3.12.0.0;Name=TRINITY_DN1501_c0_g2_i1;score=45075
scaffold766|size27508	est2genome	match_part	13611	14573	45075	+	.	ID=scaffold766|size27508:hsp:94814:3.12.0.0;Parent=scaffold766|size27508:hit:50063:3.12.0.0;Target=TRINITY_DN1501_c0_g2_i1 1 964 +;Gap=M963
scaffold766|size27508	est2genome	match_part	14848	18195	45075	+	.	ID=scaffold766|size27508:hsp:94815:3.12.0.0;Parent=scaffold766|size27508:hit:50063:3.12.0.0;Target=TRINITY_DN1501_c0_g2_i1 965 4313 +;Gap=M3348
scaffold766|size27508	est2genome	match_part	18309	19631	45075	+	.	ID=scaffold766|size27508:hsp:94816:3.12.0.0;Parent=scaffold766|size27508:hit:50063:3.12.0.0;Target=TRINITY_DN1501_c0_g2_i1 4314 5636 +;Gap=M1323
scaffold766|size27508	est2genome	match_part	19729	19897	45075	+	.	ID=scaffold766|size27508:hsp:94817:3.12.0.0;Parent=scaffold766|size27508:hit:50063:3.12.0.0;Target=TRINITY_DN1501_c0_g2_i1 5637 5805 +;Gap=M169
scaffold766|size27508	est2genome	match_part	19974	20082	45075	+	.	ID=scaffold766|size27508:hsp:94818:3.12.0.0;Parent=scaffold766|size27508:hit:50063:3.12.0.0;Target=TRINITY_DN1501_c0_g2_i1 5806 5914 +;Gap=M109
scaffold766|size27508	est2genome	match_part	20160	20480	45075	+	.	ID=scaffold766|size27508:hsp:94819:3.12.0.0;Parent=scaffold766|size27508:hit:50063:3.12.0.0;Target=TRINITY_DN1501_c0_g2_i1 5915 6235 +;Gap=M321
scaffold766|size27508	est2genome	match_part	20565	20953	45075	+	.	ID=scaffold766|size27508:hsp:94820:3.12.0.0;Parent=scaffold766|size27508:hit:50063:3.12.0.0;Target=TRINITY_DN1501_c0_g2_i1 6236 6624 +;Gap=M389
scaffold766|size27508	est2genome	match_part	21027	21095	45075	+	.	ID=scaffold766|size27508:hsp:94821:3.12.0.0;Parent=scaffold766|size27508:hit:50063:3.12.0.0;Target=TRINITY_DN1501_c0_g2_i1 6625 6693 +;Gap=M69
scaffold766|size27508	est2genome	match_part	21178	21539	45075	+	.	ID=scaffold766|size27508:hsp:94822:3.12.0.0;Parent=scaffold766|size27508:hit:50063:3.12.0.0;Target=TRINITY_DN1501_c0_g2_i1 6694 7055 +;Gap=M362
scaffold766|size27508	est2genome	match_part	21609	22052	45075	+	.	ID=scaffold766|size27508:hsp:94823:3.12.0.0;Parent=scaffold766|size27508:hit:50063:3.12.0.0;Target=TRINITY_DN1501_c0_g2_i1 7056 7499 +;Gap=M444
scaffold766|size27508	est2genome	match_part	22139	22366	45075	+	.	ID=scaffold766|size27508:hsp:94824:3.12.0.0;Parent=scaffold766|size27508:hit:50063:3.12.0.0;Target=TRINITY_DN1501_c0_g2_i1 7500 7727 +;Gap=M228
scaffold766|size27508	est2genome	match_part	22436	23794	45075	+	.	ID=scaffold766|size27508:hsp:94825:3.12.0.0;Parent=scaffold766|size27508:hit:50063:3.12.0.0;Target=TRINITY_DN1501_c0_g2_i1 7728 9086 +;Gap=M1359
scaffold766|size27508	est2genome	expressed_sequence_match	20419	21699	4784	-	.	ID=scaffold766|size27508:hit:50064:3.12.0.0;Name=TRINITY_DN13452_c0_g2_i1;score=4784
scaffold766|size27508	est2genome	match_part	21609	21699	4784	-	.	ID=scaffold766|size27508:hsp:94826:3.12.0.0;Parent=scaffold766|size27508:hit:50064:3.12.0.0;Target=TRINITY_DN13452_c0_g2_i1 1 91 +;Gap=M91
scaffold766|size27508	est2genome	match_part	21178	21539	4784	-	.	ID=scaffold766|size27508:hsp:94827:3.12.0.0;Parent=scaffold766|size27508:hit:50064:3.12.0.0;Target=TRINITY_DN13452_c0_g2_i1 92 453 +;Gap=M362
scaffold766|size27508	est2genome	match_part	21027	21095	4784	-	.	ID=scaffold766|size27508:hsp:94828:3.12.0.0;Parent=scaffold766|size27508:hit:50064:3.12.0.0;Target=TRINITY_DN13452_c0_g2_i1 454 522 +;Gap=M69
scaffold766|size27508	est2genome	match_part	20565	20953	4784	-	.	ID=scaffold766|size27508:hsp:94829:3.12.0.0;Parent=scaffold766|size27508:hit:50064:3.12.0.0;Target=TRINITY_DN13452_c0_g2_i1 523 911 +;Gap=M389
scaffold766|size27508	est2genome	match_part	20419	20480	4784	-	.	ID=scaffold766|size27508:hsp:94830:3.12.0.0;Parent=scaffold766|size27508:hit:50064:3.12.0.0;Target=TRINITY_DN13452_c0_g2_i1 912 973 +;Gap=M62
scaffold766|size27508	est2genome	expressed_sequence_match	13410	14362	4765	+	.	ID=scaffold766|size27508:hit:50065:3.12.0.0;Name=TRINITY_DN22003_c0_g1_i1;score=4765
scaffold766|size27508	est2genome	match_part	13410	14362	4765	+	.	ID=scaffold766|size27508:hsp:94831:3.12.0.0;Parent=scaffold766|size27508:hit:50065:3.12.0.0;Target=TRINITY_DN22003_c0_g1_i1 1 953 -;Gap=M953
scaffold766|size27508	est2genome	expressed_sequence_match	14514	14882	1845	+	.	ID=scaffold766|size27508:hit:50066:3.12.0.0;Name=TRINITY_DN12597_c0_g1_i1;score=1845
scaffold766|size27508	est2genome	match_part	14514	14882	1845	+	.	ID=scaffold766|size27508:hsp:94832:3.12.0.0;Parent=scaffold766|size27508:hit:50066:3.12.0.0;Target=TRINITY_DN12597_c0_g1_i1 1 369 -;Gap=M369
scaffold766|size27508	est2genome	expressed_sequence_match	13784	20437	30898	+	.	ID=scaffold766|size27508:hit:50067:3.12.0.0;Name=TRINITY_DN11966_c0_g2_i1;score=30898
scaffold766|size27508	est2genome	match_part	13784	14573	30898	+	.	ID=scaffold766|size27508:hsp:94833:3.12.0.0;Parent=scaffold766|size27508:hit:50067:3.12.0.0;Target=TRINITY_DN11966_c0_g2_i1 1 790 +;Gap=M790
scaffold766|size27508	est2genome	match_part	14848	18197	30898	+	.	ID=scaffold766|size27508:hsp:94834:3.12.0.0;Parent=scaffold766|size27508:hit:50067:3.12.0.0;Target=TRINITY_DN11966_c0_g2_i1 791 4140 +;Gap=M3350
scaffold766|size27508	est2genome	match_part	18311	20082	30898	+	.	ID=scaffold766|size27508:hsp:94835:3.12.0.0;Parent=scaffold766|size27508:hit:50067:3.12.0.0;Target=TRINITY_DN11966_c0_g2_i1 4141 5912 +;Gap=M1772
scaffold766|size27508	est2genome	match_part	20160	20437	30898	+	.	ID=scaffold766|size27508:hsp:94836:3.12.0.0;Parent=scaffold766|size27508:hit:50067:3.12.0.0;Target=TRINITY_DN11966_c0_g2_i1 5913 6190 +;Gap=M278
scaffold766|size27508	est2genome	expressed_sequence_match	13784	20437	30501	+	.	ID=scaffold766|size27508:hit:50068:3.12.0.0;Name=TRINITY_DN11966_c0_g2_i3;score=30501
scaffold766|size27508	est2genome	match_part	13784	14573	30501	+	.	ID=scaffold766|size27508:hsp:94837:3.12.0.0;Parent=scaffold766|size27508:hit:50068:3.12.0.0;Target=TRINITY_DN11966_c0_g2_i3 1 790 +;Gap=M790
scaffold766|size27508	est2genome	match_part	14848	18197	30501	+	.	ID=scaffold766|size27508:hsp:94838:3.12.0.0;Parent=scaffold766|size27508:hit:50068:3.12.0.0;Target=TRINITY_DN11966_c0_g2_i3 791 4140 +;Gap=M3350
scaffold766|size27508	est2genome	match_part	18311	19897	30501	+	.	ID=scaffold766|size27508:hsp:94839:3.12.0.0;Parent=scaffold766|size27508:hit:50068:3.12.0.0;Target=TRINITY_DN11966_c0_g2_i3 4141 5727 +;Gap=M1587
scaffold766|size27508	est2genome	match_part	19974	20082	30501	+	.	ID=scaffold766|size27508:hsp:94840:3.12.0.0;Parent=scaffold766|size27508:hit:50068:3.12.0.0;Target=TRINITY_DN11966_c0_g2_i3 5728 5836 +;Gap=M109
scaffold766|size27508	est2genome	match_part	20160	20437	30501	+	.	ID=scaffold766|size27508:hsp:94841:3.12.0.0;Parent=scaffold766|size27508:hit:50068:3.12.0.0;Target=TRINITY_DN11966_c0_g2_i3 5837 6114 +;Gap=M278
scaffold766|size27508	est2genome	expressed_sequence_match	13784	20437	30587	+	.	ID=scaffold766|size27508:hit:50069:3.12.0.0;Name=TRINITY_DN11966_c0_g2_i4;score=30587
scaffold766|size27508	est2genome	match_part	13784	14573	30587	+	.	ID=scaffold766|size27508:hsp:94842:3.12.0.0;Parent=scaffold766|size27508:hit:50069:3.12.0.0;Target=TRINITY_DN11966_c0_g2_i4 1 790 +;Gap=M790
scaffold766|size27508	est2genome	match_part	14848	19631	30587	+	.	ID=scaffold766|size27508:hsp:94843:3.12.0.0;Parent=scaffold766|size27508:hit:50069:3.12.0.0;Target=TRINITY_DN11966_c0_g2_i4 791 5574 +;Gap=M4784
scaffold766|size27508	est2genome	match_part	19729	19897	30587	+	.	ID=scaffold766|size27508:hsp:94844:3.12.0.0;Parent=scaffold766|size27508:hit:50069:3.12.0.0;Target=TRINITY_DN11966_c0_g2_i4 5575 5743 +;Gap=M169
scaffold766|size27508	est2genome	match_part	19974	20082	30587	+	.	ID=scaffold766|size27508:hsp:94845:3.12.0.0;Parent=scaffold766|size27508:hit:50069:3.12.0.0;Target=TRINITY_DN11966_c0_g2_i4 5744 5852 +;Gap=M109
scaffold766|size27508	est2genome	match_part	20160	20437	30587	+	.	ID=scaffold766|size27508:hsp:94846:3.12.0.0;Parent=scaffold766|size27508:hit:50069:3.12.0.0;Target=TRINITY_DN11966_c0_g2_i4 5853 6130 +;Gap=M278
scaffold766|size27508	est2genome	expressed_sequence_match	14356	14865	2550	+	.	ID=scaffold766|size27508:hit:50070:3.12.0.0;Name=TRINITY_DN4420_c0_g2_i1;score=2550
scaffold766|size27508	est2genome	match_part	14356	14865	2550	+	.	ID=scaffold766|size27508:hsp:94847:3.12.0.0;Parent=scaffold766|size27508:hit:50070:3.12.0.0;Target=TRINITY_DN4420_c0_g2_i1 1 510 -;Gap=M510
scaffold766|size27508	est2genome	expressed_sequence_match	24974	27253	10990	-	.	ID=scaffold766|size27508:hit:50071:3.12.0.0;Name=TRINITY_DN7363_c0_g1_i1;score=10990
scaffold766|size27508	est2genome	match_part	25861	27253	10990	-	.	ID=scaffold766|size27508:hsp:94848:3.12.0.0;Parent=scaffold766|size27508:hit:50071:3.12.0.0;Target=TRINITY_DN7363_c0_g1_i1 1 1393 +;Gap=M1393
scaffold766|size27508	est2genome	match_part	24974	25782	10990	-	.	ID=scaffold766|size27508:hsp:94849:3.12.0.0;Parent=scaffold766|size27508:hit:50071:3.12.0.0;Target=TRINITY_DN7363_c0_g1_i1 1394 2202 +;Gap=M809
scaffold766|size27508	est2genome	expressed_sequence_match	26007	27253	6145	-	.	ID=scaffold766|size27508:hit:50072:3.12.0.0;Name=TRINITY_DN7363_c0_g2_i1;score=6145
scaffold766|size27508	est2genome	match_part	26007	27253	6145	-	.	ID=scaffold766|size27508:hsp:94850:3.12.0.0;Parent=scaffold766|size27508:hit:50072:3.12.0.0;Target=TRINITY_DN7363_c0_g2_i1 1 1247 +;Gap=M1247
scaffold766|size27508	est2genome	expressed_sequence_match	24007	27503	17485	+	.	ID=scaffold766|size27508:hit:50073:3.12.0.0;Name=TRINITY_DN3028_c0_g1_i1;score=17485
scaffold766|size27508	est2genome	match_part	24007	27503	17485	+	.	ID=scaffold766|size27508:hsp:94851:3.12.0.0;Parent=scaffold766|size27508:hit:50073:3.12.0.0;Target=TRINITY_DN3028_c0_g1_i1 1 3497 +;Gap=M3497
scaffold766|size27508	est2genome	expressed_sequence_match	24007	27503	15842	-	.	ID=scaffold766|size27508:hit:50074:3.12.0.0;Name=TRINITY_DN3028_c0_g1_i2;score=15842
scaffold766|size27508	est2genome	match_part	25861	27503	15842	-	.	ID=scaffold766|size27508:hsp:94852:3.12.0.0;Parent=scaffold766|size27508:hit:50074:3.12.0.0;Target=TRINITY_DN3028_c0_g1_i2 1531 3173 -;Gap=M1643
scaffold766|size27508	est2genome	match_part	24007	25536	15842	-	.	ID=scaffold766|size27508:hsp:94853:3.12.0.0;Parent=scaffold766|size27508:hit:50074:3.12.0.0;Target=TRINITY_DN3028_c0_g1_i2 1 1530 -;Gap=M1530
scaffold611|size60668	.	contig	1	60701	.	.	.	ID=scaffold611|size60668;Name=scaffold611|size60668
scaffold611|size60668	maker	gene	26530	30082	.	+	.	ID=CCRYP_020492|size60668-processed-gene-0.15;Name=CCRYP_020492|size60668-processed-gene-0.15;Alias=augustus_masked-scaffold611|size60668-processed-gene-0.15;
scaffold611|size60668	maker	mRNA	26530	30082	.	+	.	ID=CCRYP_020492|size60668-processed-gene-0.15-mRNA-1;Parent=CCRYP_020492|size60668-processed-gene-0.15;Name=CCRYP_020492|size60668-processed-gene-0.15-mRNA-1;Alias=augustus_masked-scaffold611|size60668-processed-gene-0.15-mRNA-1;_AED=0.01;_QI=89|1|0.75|1|1|1|4|422|920;_eAED=0.01;
scaffold611|size60668	maker	exon	26530	28196	.	+	.	ID=CCRYP_020492-RA|size60668-processed-gene-0.15-mRNA-1:exon:4372;Parent=CCRYP_020492-RA|size60668-processed-gene-0.15-mRNA-1;
scaffold611|size60668	maker	exon	28282	28347	.	+	.	ID=CCRYP_020492-RA|size60668-processed-gene-0.15-mRNA-1:exon:4373;Parent=CCRYP_020492-RA|size60668-processed-gene-0.15-mRNA-1;
scaffold611|size60668	maker	exon	28464	29099	.	+	.	ID=CCRYP_020492-RA|size60668-processed-gene-0.15-mRNA-1:exon:4374;Parent=CCRYP_020492-RA|size60668-processed-gene-0.15-mRNA-1;
scaffold611|size60668	maker	exon	29178	30082	.	+	.	ID=CCRYP_020492-RA|size60668-processed-gene-0.15-mRNA-1:exon:4375;Parent=CCRYP_020492-RA|size60668-processed-gene-0.15-mRNA-1;
scaffold611|size60668	maker	five_prime_UTR	26530	26618	.	+	.	ID=CCRYP_020492-RA|size60668-processed-gene-0.15-mRNA-1:five_prime_utr;Parent=CCRYP_020492-RA|size60668-processed-gene-0.15-mRNA-1;
scaffold611|size60668	maker	CDS	26619	28196	.	+	0	ID=CCRYP_020492-RA|size60668-processed-gene-0.15-mRNA-1:cds;Parent=CCRYP_020492-RA|size60668-processed-gene-0.15-mRNA-1;
scaffold611|size60668	maker	CDS	28282	28347	.	+	0	ID=CCRYP_020492-RA|size60668-processed-gene-0.15-mRNA-1:cds;Parent=CCRYP_020492-RA|size60668-processed-gene-0.15-mRNA-1;
scaffold611|size60668	maker	CDS	28464	29099	.	+	0	ID=CCRYP_020492-RA|size60668-processed-gene-0.15-mRNA-1:cds;Parent=CCRYP_020492-RA|size60668-processed-gene-0.15-mRNA-1;
scaffold611|size60668	maker	CDS	29178	29660	.	+	0	ID=CCRYP_020492-RA|size60668-processed-gene-0.15-mRNA-1:cds;Parent=CCRYP_020492-RA|size60668-processed-gene-0.15-mRNA-1;
scaffold611|size60668	maker	three_prime_UTR	29661	30082	.	+	.	ID=CCRYP_020492-RA|size60668-processed-gene-0.15-mRNA-1:three_prime_utr;Parent=CCRYP_020492-RA|size60668-processed-gene-0.15-mRNA-1;
scaffold611|size60668	maker	gene	38962	42472	.	+	.	ID=CCRYP_020493|size60668-exonerate_est2genome-gene-0.6;Name=CCRYP_020493|size60668-exonerate_est2genome-gene-0.6;Alias=maker-scaffold611|size60668-exonerate_est2genome-gene-0.6;
scaffold611|size60668	maker	mRNA	38962	42472	.	+	.	ID=CCRYP_020493|size60668-exonerate_est2genome-gene-0.6-mRNA-1;Parent=CCRYP_020493|size60668-exonerate_est2genome-gene-0.6;Name=CCRYP_020493|size60668-exonerate_est2genome-gene-0.6-mRNA-1;Alias=maker-scaffold611|size60668-exonerate_est2genome-gene-0.6-mRNA-1;_AED=0.05;_QI=45|1|1|1|0.75|0.8|5|445|885;_eAED=0.05;score=15401;
scaffold611|size60668	maker	mRNA	38962	42472	.	+	.	ID=CCRYP_020493|size60668-exonerate_est2genome-gene-0.6-mRNA-2;Parent=CCRYP_020493|size60668-exonerate_est2genome-gene-0.6;Name=CCRYP_020493|size60668-exonerate_est2genome-gene-0.6-mRNA-2;Alias=maker-scaffold611|size60668-exonerate_est2genome-gene-0.6-mRNA-2;_AED=0.03;_QI=45|1|1|1|0.66|0.75|4|1557|555;_eAED=0.03;score=3270;
scaffold611|size60668	maker	mRNA	38962	41220	.	+	.	ID=CCRYP_020493|size60668-exonerate_est2genome-gene-0.6-mRNA-3;Parent=CCRYP_020493|size60668-exonerate_est2genome-gene-0.6;Name=CCRYP_020493|size60668-exonerate_est2genome-gene-0.6-mRNA-3;Alias=maker-scaffold611|size60668-exonerate_est2genome-gene-0.6-mRNA-3;_AED=0.20;_QI=45|1|0.66|1|1|1|3|0|671;_eAED=0.20;score=2058;
scaffold611|size60668	maker	exon	41545	42472	.	+	.	ID=CCRYP_020493-RB|size60668-exonerate_est2genome-gene-0.6-mRNA-1:exon:4376;Parent=CCRYP_020493-RB|size60668-exonerate_est2genome-gene-0.6-mRNA-1,CCRYP_020493-RB|size60668-exonerate_est2genome-gene-0.6-mRNA-2;
scaffold611|size60668	maker	exon	41262	41466	.	+	.	ID=CCRYP_020493-RB|size60668-exonerate_est2genome-gene-0.6-mRNA-1:exon:4377;Parent=CCRYP_020493-RB|size60668-exonerate_est2genome-gene-0.6-mRNA-1;
scaffold611|size60668	maker	exon	40831	41177	.	+	.	ID=CCRYP_020493-RB|size60668-exonerate_est2genome-gene-0.6-mRNA-1:exon:4378;Parent=CCRYP_020493-RB|size60668-exonerate_est2genome-gene-0.6-mRNA-1;
scaffold611|size60668	maker	exon	40648	40713	.	+	.	ID=CCRYP_020493-RB|size60668-exonerate_est2genome-gene-0.6-mRNA-1:exon:4379;Parent=CCRYP_020493-RB|size60668-exonerate_est2genome-gene-0.6-mRNA-1,CCRYP_020493-RB|size60668-exonerate_est2genome-gene-0.6-mRNA-2,CCRYP_020493-RB|size60668-exonerate_est2genome-gene-0.6-mRNA-3;
scaffold611|size60668	maker	exon	38962	40563	.	+	.	ID=CCRYP_020493-RB|size60668-exonerate_est2genome-gene-0.6-mRNA-1:exon:4380;Parent=CCRYP_020493-RB|size60668-exonerate_est2genome-gene-0.6-mRNA-1,CCRYP_020493-RB|size60668-exonerate_est2genome-gene-0.6-mRNA-2,CCRYP_020493-RB|size60668-exonerate_est2genome-gene-0.6-mRNA-3;
scaffold611|size60668	maker	exon	40793	41466	.	+	.	ID=CCRYP_020493-RC|size60668-exonerate_est2genome-gene-0.6-mRNA-2:exon:4381;Parent=CCRYP_020493-RC|size60668-exonerate_est2genome-gene-0.6-mRNA-2;
scaffold611|size60668	maker	exon	40831	41220	.	+	.	ID=CCRYP_020493-RA|size60668-exonerate_est2genome-gene-0.6-mRNA-3:exon:4382;Parent=CCRYP_020493-RA|size60668-exonerate_est2genome-gene-0.6-mRNA-3;
scaffold611|size60668	maker	five_prime_UTR	38962	39006	.	+	.	ID=CCRYP_020493-RB|size60668-exonerate_est2genome-gene-0.6-mRNA-1:five_prime_utr;Parent=CCRYP_020493-RB|size60668-exonerate_est2genome-gene-0.6-mRNA-1;
scaffold611|size60668	maker	CDS	39007	40563	.	+	0	ID=CCRYP_020493-RB|size60668-exonerate_est2genome-gene-0.6-mRNA-1:cds;Parent=CCRYP_020493-RB|size60668-exonerate_est2genome-gene-0.6-mRNA-1;
scaffold611|size60668	maker	CDS	40648	40713	.	+	0	ID=CCRYP_020493-RB|size60668-exonerate_est2genome-gene-0.6-mRNA-1:cds;Parent=CCRYP_020493-RB|size60668-exonerate_est2genome-gene-0.6-mRNA-1;
scaffold611|size60668	maker	CDS	40831	41177	.	+	0	ID=CCRYP_020493-RB|size60668-exonerate_est2genome-gene-0.6-mRNA-1:cds;Parent=CCRYP_020493-RB|size60668-exonerate_est2genome-gene-0.6-mRNA-1;
scaffold611|size60668	maker	CDS	41262	41466	.	+	1	ID=CCRYP_020493-RB|size60668-exonerate_est2genome-gene-0.6-mRNA-1:cds;Parent=CCRYP_020493-RB|size60668-exonerate_est2genome-gene-0.6-mRNA-1;
scaffold611|size60668	maker	CDS	41545	42027	.	+	0	ID=CCRYP_020493-RB|size60668-exonerate_est2genome-gene-0.6-mRNA-1:cds;Parent=CCRYP_020493-RB|size60668-exonerate_est2genome-gene-0.6-mRNA-1;
scaffold611|size60668	maker	three_prime_UTR	42028	42472	.	+	.	ID=CCRYP_020493-RB|size60668-exonerate_est2genome-gene-0.6-mRNA-1:three_prime_utr;Parent=CCRYP_020493-RB|size60668-exonerate_est2genome-gene-0.6-mRNA-1;
scaffold611|size60668	maker	five_prime_UTR	38962	39006	.	+	.	ID=CCRYP_020493-RC|size60668-exonerate_est2genome-gene-0.6-mRNA-2:five_prime_utr;Parent=CCRYP_020493-RC|size60668-exonerate_est2genome-gene-0.6-mRNA-2;
scaffold611|size60668	maker	CDS	39007	40563	.	+	0	ID=CCRYP_020493-RC|size60668-exonerate_est2genome-gene-0.6-mRNA-2:cds;Parent=CCRYP_020493-RC|size60668-exonerate_est2genome-gene-0.6-mRNA-2;
scaffold611|size60668	maker	CDS	40648	40713	.	+	0	ID=CCRYP_020493-RC|size60668-exonerate_est2genome-gene-0.6-mRNA-2:cds;Parent=CCRYP_020493-RC|size60668-exonerate_est2genome-gene-0.6-mRNA-2;
scaffold611|size60668	maker	CDS	40793	40837	.	+	0	ID=CCRYP_020493-RC|size60668-exonerate_est2genome-gene-0.6-mRNA-2:cds;Parent=CCRYP_020493-RC|size60668-exonerate_est2genome-gene-0.6-mRNA-2;
scaffold611|size60668	maker	three_prime_UTR	40838	41466	.	+	.	ID=CCRYP_020493-RC|size60668-exonerate_est2genome-gene-0.6-mRNA-2:three_prime_utr;Parent=CCRYP_020493-RC|size60668-exonerate_est2genome-gene-0.6-mRNA-2;
scaffold611|size60668	maker	three_prime_UTR	41545	42472	.	+	.	ID=CCRYP_020493-RC|size60668-exonerate_est2genome-gene-0.6-mRNA-2:three_prime_utr;Parent=CCRYP_020493-RC|size60668-exonerate_est2genome-gene-0.6-mRNA-2;
scaffold611|size60668	maker	five_prime_UTR	38962	39006	.	+	.	ID=CCRYP_020493-RA|size60668-exonerate_est2genome-gene-0.6-mRNA-3:five_prime_utr;Parent=CCRYP_020493-RA|size60668-exonerate_est2genome-gene-0.6-mRNA-3;
scaffold611|size60668	maker	CDS	39007	40563	.	+	0	ID=CCRYP_020493-RA|size60668-exonerate_est2genome-gene-0.6-mRNA-3:cds;Parent=CCRYP_020493-RA|size60668-exonerate_est2genome-gene-0.6-mRNA-3;
scaffold611|size60668	maker	CDS	40648	40713	.	+	0	ID=CCRYP_020493-RA|size60668-exonerate_est2genome-gene-0.6-mRNA-3:cds;Parent=CCRYP_020493-RA|size60668-exonerate_est2genome-gene-0.6-mRNA-3;
scaffold611|size60668	maker	CDS	40831	41220	.	+	0	ID=CCRYP_020493-RA|size60668-exonerate_est2genome-gene-0.6-mRNA-3:cds;Parent=CCRYP_020493-RA|size60668-exonerate_est2genome-gene-0.6-mRNA-3;
scaffold611|size60668	maker	gene	52465	57511	.	+	.	ID=CCRYP_020494|size60668-augustus-gene-0.22;Name=CCRYP_020494|size60668-augustus-gene-0.22;Alias=maker-scaffold611|size60668-augustus-gene-0.22;
scaffold611|size60668	maker	mRNA	52837	57511	.	+	.	ID=CCRYP_020494|size60668-augustus-gene-0.22-mRNA-1;Parent=CCRYP_020494|size60668-augustus-gene-0.22;Name=CCRYP_020494|size60668-augustus-gene-0.22-mRNA-1;Alias=maker-scaffold611|size60668-augustus-gene-0.22-mRNA-1;_AED=0.12;_QI=0|0.90|0.83|1|0.90|0.91|12|539|1090;_eAED=0.13;
scaffold611|size60668	maker	mRNA	52465	57511	.	+	.	ID=CCRYP_020494|size60668-augustus-gene-0.22-mRNA-2;Parent=CCRYP_020494|size60668-augustus-gene-0.22;Name=CCRYP_020494|size60668-augustus-gene-0.22-mRNA-2;Alias=maker-scaffold611|size60668-augustus-gene-0.22-mRNA-2;_AED=0.07;_QI=2479|1|1|1|0.9|0.72|11|539|402;_eAED=0.07;
scaffold611|size60668	maker	mRNA	52837	57511	.	+	.	ID=CCRYP_020494|size60668-augustus-gene-0.22-mRNA-3;Parent=CCRYP_020494|size60668-augustus-gene-0.22;Name=CCRYP_020494|size60668-augustus-gene-0.22-mRNA-3;Alias=maker-scaffold611|size60668-augustus-gene-0.22-mRNA-3;_AED=0.11;_QI=0|0.9|0.81|1|0.9|0.81|11|1893|667;_eAED=0.12;
scaffold611|size60668	maker	mRNA	52837	57511	.	+	.	ID=CCRYP_020494|size60668-augustus-gene-0.22-mRNA-4;Parent=CCRYP_020494|size60668-augustus-gene-0.22;Name=CCRYP_020494|size60668-augustus-gene-0.22-mRNA-4;Alias=maker-scaffold611|size60668-augustus-gene-0.22-mRNA-4;_AED=0.13;_QI=0|0.8|0.72|1|0.8|0.81|11|539|1057;_eAED=0.14;
scaffold611|size60668	maker	mRNA	52837	57511	.	+	.	ID=CCRYP_020494|size60668-augustus-gene-0.22-mRNA-5;Parent=CCRYP_020494|size60668-augustus-gene-0.22;Name=CCRYP_020494|size60668-augustus-gene-0.22-mRNA-5;Alias=maker-scaffold611|size60668-augustus-gene-0.22-mRNA-5;_AED=0.10;_QI=0|0.77|0.7|1|0.77|0.6|10|2045|627;_eAED=0.11;
scaffold611|size60668	maker	mRNA	52465	57511	.	+	.	ID=CCRYP_020494|size60668-augustus-gene-0.22-mRNA-6;Parent=CCRYP_020494|size60668-augustus-gene-0.22;Name=CCRYP_020494|size60668-augustus-gene-0.22-mRNA-6;Alias=maker-scaffold611|size60668-augustus-gene-0.22-mRNA-6;_AED=0.05;_QI=2565|1|0.88|1|0.87|0.66|9|539|428;_eAED=0.05;
scaffold611|size60668	maker	mRNA	52465	57511	.	+	.	ID=CCRYP_020494|size60668-augustus-gene-0.22-mRNA-7;Parent=CCRYP_020494|size60668-augustus-gene-0.22;Name=CCRYP_020494|size60668-augustus-gene-0.22-mRNA-7;Alias=maker-scaffold611|size60668-augustus-gene-0.22-mRNA-7;_AED=0.07;_QI=2565|0.87|0.88|1|0.75|0.55|9|539|369;_eAED=0.07;
scaffold611|size60668	maker	exon	52837	53248	.	+	.	ID=CCRYP_020494-RE|size60668-augustus-gene-0.22-mRNA-1:exon:4383;Parent=CCRYP_020494-RE|size60668-augustus-gene-0.22-mRNA-1,CCRYP_020494-RE|size60668-augustus-gene-0.22-mRNA-3,CCRYP_020494-RE|size60668-augustus-gene-0.22-mRNA-4,CCRYP_020494-RE|size60668-augustus-gene-0.22-mRNA-5;
scaffold611|size60668	maker	exon	53316	53555	.	+	.	ID=CCRYP_020494-RE|size60668-augustus-gene-0.22-mRNA-1:exon:4384;Parent=CCRYP_020494-RE|size60668-augustus-gene-0.22-mRNA-1,CCRYP_020494-RE|size60668-augustus-gene-0.22-mRNA-3,CCRYP_020494-RE|size60668-augustus-gene-0.22-mRNA-4;
scaffold611|size60668	maker	exon	53642	53877	.	+	.	ID=CCRYP_020494-RE|size60668-augustus-gene-0.22-mRNA-1:exon:4385;Parent=CCRYP_020494-RE|size60668-augustus-gene-0.22-mRNA-1,CCRYP_020494-RE|size60668-augustus-gene-0.22-mRNA-2,CCRYP_020494-RE|size60668-augustus-gene-0.22-mRNA-3,CCRYP_020494-RE|size60668-augustus-gene-0.22-mRNA-4,CCRYP_020494-RE|size60668-augustus-gene-0.22-mRNA-5;
scaffold611|size60668	maker	exon	53955	54555	.	+	.	ID=CCRYP_020494-RE|size60668-augustus-gene-0.22-mRNA-1:exon:4386;Parent=CCRYP_020494-RE|size60668-augustus-gene-0.22-mRNA-1,CCRYP_020494-RE|size60668-augustus-gene-0.22-mRNA-2,CCRYP_020494-RE|size60668-augustus-gene-0.22-mRNA-3,CCRYP_020494-RE|size60668-augustus-gene-0.22-mRNA-4,CCRYP_020494-RE|size60668-augustus-gene-0.22-mRNA-5,CCRYP_020494-RE|size60668-augustus-gene-0.22-mRNA-6,CCRYP_020494-RE|size60668-augustus-gene-0.22-mRNA-7;
scaffold611|size60668	maker	exon	54640	55145	.	+	.	ID=CCRYP_020494-RE|size60668-augustus-gene-0.22-mRNA-1:exon:4387;Parent=CCRYP_020494-RE|size60668-augustus-gene-0.22-mRNA-1,CCRYP_020494-RE|size60668-augustus-gene-0.22-mRNA-4;
scaffold611|size60668	maker	exon	55231	55432	.	+	.	ID=CCRYP_020494-RE|size60668-augustus-gene-0.22-mRNA-1:exon:4388;Parent=CCRYP_020494-RE|size60668-augustus-gene-0.22-mRNA-1,CCRYP_020494-RE|size60668-augustus-gene-0.22-mRNA-4;
scaffold611|size60668	maker	exon	55506	55536	.	+	.	ID=CCRYP_020494-RE|size60668-augustus-gene-0.22-mRNA-1:exon:4389;Parent=CCRYP_020494-RE|size60668-augustus-gene-0.22-mRNA-1,CCRYP_020494-RE|size60668-augustus-gene-0.22-mRNA-2,CCRYP_020494-RE|size60668-augustus-gene-0.22-mRNA-3,CCRYP_020494-RE|size60668-augustus-gene-0.22-mRNA-4,CCRYP_020494-RE|size60668-augustus-gene-0.22-mRNA-5,CCRYP_020494-RE|size60668-augustus-gene-0.22-mRNA-6,CCRYP_020494-RE|size60668-augustus-gene-0.22-mRNA-7;
scaffold611|size60668	maker	exon	55613	56078	.	+	.	ID=CCRYP_020494-RE|size60668-augustus-gene-0.22-mRNA-1:exon:4390;Parent=CCRYP_020494-RE|size60668-augustus-gene-0.22-mRNA-1,CCRYP_020494-RE|size60668-augustus-gene-0.22-mRNA-2,CCRYP_020494-RE|size60668-augustus-gene-0.22-mRNA-3,CCRYP_020494-RE|size60668-augustus-gene-0.22-mRNA-4,CCRYP_020494-RE|size60668-augustus-gene-0.22-mRNA-5,CCRYP_020494-RE|size60668-augustus-gene-0.22-mRNA-6,CCRYP_020494-RE|size60668-augustus-gene-0.22-mRNA-7;
scaffold611|size60668	maker	exon	56167	56311	.	+	.	ID=CCRYP_020494-RE|size60668-augustus-gene-0.22-mRNA-1:exon:4391;Parent=CCRYP_020494-RE|size60668-augustus-gene-0.22-mRNA-1,CCRYP_020494-RE|size60668-augustus-gene-0.22-mRNA-2,CCRYP_020494-RE|size60668-augustus-gene-0.22-mRNA-3,CCRYP_020494-RE|size60668-augustus-gene-0.22-mRNA-4,CCRYP_020494-RE|size60668-augustus-gene-0.22-mRNA-7;
scaffold611|size60668	maker	exon	56390	56510	.	+	.	ID=CCRYP_020494-RE|size60668-augustus-gene-0.22-mRNA-1:exon:4392;Parent=CCRYP_020494-RE|size60668-augustus-gene-0.22-mRNA-1,CCRYP_020494-RE|size60668-augustus-gene-0.22-mRNA-2,CCRYP_020494-RE|size60668-augustus-gene-0.22-mRNA-3;
scaffold611|size60668	maker	exon	56585	56682	.	+	.	ID=CCRYP_020494-RE|size60668-augustus-gene-0.22-mRNA-1:exon:4393;Parent=CCRYP_020494-RE|size60668-augustus-gene-0.22-mRNA-1,CCRYP_020494-RE|size60668-augustus-gene-0.22-mRNA-2,CCRYP_020494-RE|size60668-augustus-gene-0.22-mRNA-3,CCRYP_020494-RE|size60668-augustus-gene-0.22-mRNA-6;
scaffold611|size60668	maker	exon	56758	57511	.	+	.	ID=CCRYP_020494-RE|size60668-augustus-gene-0.22-mRNA-1:exon:4394;Parent=CCRYP_020494-RE|size60668-augustus-gene-0.22-mRNA-1,CCRYP_020494-RE|size60668-augustus-gene-0.22-mRNA-2,CCRYP_020494-RE|size60668-augustus-gene-0.22-mRNA-3,CCRYP_020494-RE|size60668-augustus-gene-0.22-mRNA-4,CCRYP_020494-RE|size60668-augustus-gene-0.22-mRNA-5,CCRYP_020494-RE|size60668-augustus-gene-0.22-mRNA-6,CCRYP_020494-RE|size60668-augustus-gene-0.22-mRNA-7;
scaffold611|size60668	maker	exon	52465	53241	.	+	.	ID=CCRYP_020494-RC|size60668-augustus-gene-0.22-mRNA-2:exon:4395;Parent=CCRYP_020494-RC|size60668-augustus-gene-0.22-mRNA-2,CCRYP_020494-RC|size60668-augustus-gene-0.22-mRNA-6,CCRYP_020494-RC|size60668-augustus-gene-0.22-mRNA-7;
scaffold611|size60668	maker	exon	53351	53555	.	+	.	ID=CCRYP_020494-RC|size60668-augustus-gene-0.22-mRNA-2:exon:4396;Parent=CCRYP_020494-RC|size60668-augustus-gene-0.22-mRNA-2;
scaffold611|size60668	maker	exon	54640	55432	.	+	.	ID=CCRYP_020494-RC|size60668-augustus-gene-0.22-mRNA-2:exon:4397;Parent=CCRYP_020494-RC|size60668-augustus-gene-0.22-mRNA-2,CCRYP_020494-RC|size60668-augustus-gene-0.22-mRNA-3,CCRYP_020494-RC|size60668-augustus-gene-0.22-mRNA-5,CCRYP_020494-RC|size60668-augustus-gene-0.22-mRNA-6,CCRYP_020494-RC|size60668-augustus-gene-0.22-mRNA-7;
scaffold611|size60668	maker	exon	56563	56682	.	+	.	ID=CCRYP_020494-RF|size60668-augustus-gene-0.22-mRNA-4:exon:4398;Parent=CCRYP_020494-RF|size60668-augustus-gene-0.22-mRNA-4,CCRYP_020494-RF|size60668-augustus-gene-0.22-mRNA-7;
scaffold611|size60668	maker	exon	53351	53384	.	+	.	ID=CCRYP_020494-RD|size60668-augustus-gene-0.22-mRNA-5:exon:4399;Parent=CCRYP_020494-RD|size60668-augustus-gene-0.22-mRNA-5;
scaffold611|size60668	maker	exon	53470	53555	.	+	.	ID=CCRYP_020494-RD|size60668-augustus-gene-0.22-mRNA-5:exon:4400;Parent=CCRYP_020494-RD|size60668-augustus-gene-0.22-mRNA-5;
scaffold611|size60668	maker	exon	56167	56682	.	+	.	ID=CCRYP_020494-RD|size60668-augustus-gene-0.22-mRNA-5:exon:4401;Parent=CCRYP_020494-RD|size60668-augustus-gene-0.22-mRNA-5;
scaffold611|size60668	maker	exon	53351	53877	.	+	.	ID=CCRYP_020494-RB|size60668-augustus-gene-0.22-mRNA-6:exon:4402;Parent=CCRYP_020494-RB|size60668-augustus-gene-0.22-mRNA-6,CCRYP_020494-RB|size60668-augustus-gene-0.22-mRNA-7;
scaffold611|size60668	maker	exon	56167	56510	.	+	.	ID=CCRYP_020494-RB|size60668-augustus-gene-0.22-mRNA-6:exon:4403;Parent=CCRYP_020494-RB|size60668-augustus-gene-0.22-mRNA-6;
scaffold611|size60668	maker	CDS	52837	53248	.	+	0	ID=CCRYP_020494-RE|size60668-augustus-gene-0.22-mRNA-1:cds;Parent=CCRYP_020494-RE|size60668-augustus-gene-0.22-mRNA-1;
scaffold611|size60668	maker	CDS	53316	53555	.	+	2	ID=CCRYP_020494-RE|size60668-augustus-gene-0.22-mRNA-1:cds;Parent=CCRYP_020494-RE|size60668-augustus-gene-0.22-mRNA-1;
scaffold611|size60668	maker	CDS	53642	53877	.	+	2	ID=CCRYP_020494-RE|size60668-augustus-gene-0.22-mRNA-1:cds;Parent=CCRYP_020494-RE|size60668-augustus-gene-0.22-mRNA-1;
scaffold611|size60668	maker	CDS	53955	54555	.	+	0	ID=CCRYP_020494-RE|size60668-augustus-gene-0.22-mRNA-1:cds;Parent=CCRYP_020494-RE|size60668-augustus-gene-0.22-mRNA-1;
scaffold611|size60668	maker	CDS	54640	55145	.	+	2	ID=CCRYP_020494-RE|size60668-augustus-gene-0.22-mRNA-1:cds;Parent=CCRYP_020494-RE|size60668-augustus-gene-0.22-mRNA-1;
scaffold611|size60668	maker	CDS	55231	55432	.	+	0	ID=CCRYP_020494-RE|size60668-augustus-gene-0.22-mRNA-1:cds;Parent=CCRYP_020494-RE|size60668-augustus-gene-0.22-mRNA-1;
scaffold611|size60668	maker	CDS	55506	55536	.	+	2	ID=CCRYP_020494-RE|size60668-augustus-gene-0.22-mRNA-1:cds;Parent=CCRYP_020494-RE|size60668-augustus-gene-0.22-mRNA-1;
scaffold611|size60668	maker	CDS	55613	56078	.	+	1	ID=CCRYP_020494-RE|size60668-augustus-gene-0.22-mRNA-1:cds;Parent=CCRYP_020494-RE|size60668-augustus-gene-0.22-mRNA-1;
scaffold611|size60668	maker	CDS	56167	56311	.	+	0	ID=CCRYP_020494-RE|size60668-augustus-gene-0.22-mRNA-1:cds;Parent=CCRYP_020494-RE|size60668-augustus-gene-0.22-mRNA-1;
scaffold611|size60668	maker	CDS	56390	56510	.	+	2	ID=CCRYP_020494-RE|size60668-augustus-gene-0.22-mRNA-1:cds;Parent=CCRYP_020494-RE|size60668-augustus-gene-0.22-mRNA-1;
scaffold611|size60668	maker	CDS	56585	56682	.	+	1	ID=CCRYP_020494-RE|size60668-augustus-gene-0.22-mRNA-1:cds;Parent=CCRYP_020494-RE|size60668-augustus-gene-0.22-mRNA-1;
scaffold611|size60668	maker	CDS	56758	56972	.	+	2	ID=CCRYP_020494-RE|size60668-augustus-gene-0.22-mRNA-1:cds;Parent=CCRYP_020494-RE|size60668-augustus-gene-0.22-mRNA-1;
scaffold611|size60668	maker	three_prime_UTR	56973	57511	.	+	.	ID=CCRYP_020494-RE|size60668-augustus-gene-0.22-mRNA-1:three_prime_utr;Parent=CCRYP_020494-RE|size60668-augustus-gene-0.22-mRNA-1;
scaffold611|size60668	maker	five_prime_UTR	52465	53241	.	+	.	ID=CCRYP_020494-RC|size60668-augustus-gene-0.22-mRNA-2:five_prime_utr;Parent=CCRYP_020494-RC|size60668-augustus-gene-0.22-mRNA-2;
scaffold611|size60668	maker	five_prime_UTR	53351	53555	.	+	.	ID=CCRYP_020494-RC|size60668-augustus-gene-0.22-mRNA-2:five_prime_utr;Parent=CCRYP_020494-RC|size60668-augustus-gene-0.22-mRNA-2;
scaffold611|size60668	maker	five_prime_UTR	53642	53877	.	+	.	ID=CCRYP_020494-RC|size60668-augustus-gene-0.22-mRNA-2:five_prime_utr;Parent=CCRYP_020494-RC|size60668-augustus-gene-0.22-mRNA-2;
scaffold611|size60668	maker	five_prime_UTR	53955	54555	.	+	.	ID=CCRYP_020494-RC|size60668-augustus-gene-0.22-mRNA-2:five_prime_utr;Parent=CCRYP_020494-RC|size60668-augustus-gene-0.22-mRNA-2;
scaffold611|size60668	maker	five_prime_UTR	54640	55299	.	+	.	ID=CCRYP_020494-RC|size60668-augustus-gene-0.22-mRNA-2:five_prime_utr;Parent=CCRYP_020494-RC|size60668-augustus-gene-0.22-mRNA-2;
scaffold611|size60668	maker	CDS	55300	55432	.	+	0	ID=CCRYP_020494-RC|size60668-augustus-gene-0.22-mRNA-2:cds;Parent=CCRYP_020494-RC|size60668-augustus-gene-0.22-mRNA-2;
scaffold611|size60668	maker	CDS	55506	55536	.	+	2	ID=CCRYP_020494-RC|size60668-augustus-gene-0.22-mRNA-2:cds;Parent=CCRYP_020494-RC|size60668-augustus-gene-0.22-mRNA-2;
scaffold611|size60668	maker	CDS	55613	56078	.	+	1	ID=CCRYP_020494-RC|size60668-augustus-gene-0.22-mRNA-2:cds;Parent=CCRYP_020494-RC|size60668-augustus-gene-0.22-mRNA-2;
scaffold611|size60668	maker	CDS	56167	56311	.	+	0	ID=CCRYP_020494-RC|size60668-augustus-gene-0.22-mRNA-2:cds;Parent=CCRYP_020494-RC|size60668-augustus-gene-0.22-mRNA-2;
scaffold611|size60668	maker	CDS	56390	56510	.	+	2	ID=CCRYP_020494-RC|size60668-augustus-gene-0.22-mRNA-2:cds;Parent=CCRYP_020494-RC|size60668-augustus-gene-0.22-mRNA-2;
scaffold611|size60668	maker	CDS	56585	56682	.	+	1	ID=CCRYP_020494-RC|size60668-augustus-gene-0.22-mRNA-2:cds;Parent=CCRYP_020494-RC|size60668-augustus-gene-0.22-mRNA-2;
scaffold611|size60668	maker	CDS	56758	56972	.	+	2	ID=CCRYP_020494-RC|size60668-augustus-gene-0.22-mRNA-2:cds;Parent=CCRYP_020494-RC|size60668-augustus-gene-0.22-mRNA-2;
scaffold611|size60668	maker	three_prime_UTR	56973	57511	.	+	.	ID=CCRYP_020494-RC|size60668-augustus-gene-0.22-mRNA-2:three_prime_utr;Parent=CCRYP_020494-RC|size60668-augustus-gene-0.22-mRNA-2;
scaffold611|size60668	maker	CDS	52837	53248	.	+	0	ID=CCRYP_020494-RG|size60668-augustus-gene-0.22-mRNA-3:cds;Parent=CCRYP_020494-RG|size60668-augustus-gene-0.22-mRNA-3;
scaffold611|size60668	maker	CDS	53316	53555	.	+	2	ID=CCRYP_020494-RG|size60668-augustus-gene-0.22-mRNA-3:cds;Parent=CCRYP_020494-RG|size60668-augustus-gene-0.22-mRNA-3;
scaffold611|size60668	maker	CDS	53642	53877	.	+	2	ID=CCRYP_020494-RG|size60668-augustus-gene-0.22-mRNA-3:cds;Parent=CCRYP_020494-RG|size60668-augustus-gene-0.22-mRNA-3;
scaffold611|size60668	maker	CDS	53955	54555	.	+	0	ID=CCRYP_020494-RG|size60668-augustus-gene-0.22-mRNA-3:cds;Parent=CCRYP_020494-RG|size60668-augustus-gene-0.22-mRNA-3;
scaffold611|size60668	maker	CDS	54640	55154	.	+	2	ID=CCRYP_020494-RG|size60668-augustus-gene-0.22-mRNA-3:cds;Parent=CCRYP_020494-RG|size60668-augustus-gene-0.22-mRNA-3;
scaffold611|size60668	maker	three_prime_UTR	55155	55432	.	+	.	ID=CCRYP_020494-RG|size60668-augustus-gene-0.22-mRNA-3:three_prime_utr;Parent=CCRYP_020494-RG|size60668-augustus-gene-0.22-mRNA-3;
scaffold611|size60668	maker	three_prime_UTR	55506	55536	.	+	.	ID=CCRYP_020494-RG|size60668-augustus-gene-0.22-mRNA-3:three_prime_utr;Parent=CCRYP_020494-RG|size60668-augustus-gene-0.22-mRNA-3;
scaffold611|size60668	maker	three_prime_UTR	55613	56078	.	+	.	ID=CCRYP_020494-RG|size60668-augustus-gene-0.22-mRNA-3:three_prime_utr;Parent=CCRYP_020494-RG|size60668-augustus-gene-0.22-mRNA-3;
scaffold611|size60668	maker	three_prime_UTR	56167	56311	.	+	.	ID=CCRYP_020494-RG|size60668-augustus-gene-0.22-mRNA-3:three_prime_utr;Parent=CCRYP_020494-RG|size60668-augustus-gene-0.22-mRNA-3;
scaffold611|size60668	maker	three_prime_UTR	56390	56510	.	+	.	ID=CCRYP_020494-RG|size60668-augustus-gene-0.22-mRNA-3:three_prime_utr;Parent=CCRYP_020494-RG|size60668-augustus-gene-0.22-mRNA-3;
scaffold611|size60668	maker	three_prime_UTR	56585	56682	.	+	.	ID=CCRYP_020494-RG|size60668-augustus-gene-0.22-mRNA-3:three_prime_utr;Parent=CCRYP_020494-RG|size60668-augustus-gene-0.22-mRNA-3;
scaffold611|size60668	maker	three_prime_UTR	56758	57511	.	+	.	ID=CCRYP_020494-RG|size60668-augustus-gene-0.22-mRNA-3:three_prime_utr;Parent=CCRYP_020494-RG|size60668-augustus-gene-0.22-mRNA-3;
scaffold611|size60668	maker	CDS	52837	53248	.	+	0	ID=CCRYP_020494-RF|size60668-augustus-gene-0.22-mRNA-4:cds;Parent=CCRYP_020494-RF|size60668-augustus-gene-0.22-mRNA-4;
scaffold611|size60668	maker	CDS	53316	53555	.	+	2	ID=CCRYP_020494-RF|size60668-augustus-gene-0.22-mRNA-4:cds;Parent=CCRYP_020494-RF|size60668-augustus-gene-0.22-mRNA-4;
scaffold611|size60668	maker	CDS	53642	53877	.	+	2	ID=CCRYP_020494-RF|size60668-augustus-gene-0.22-mRNA-4:cds;Parent=CCRYP_020494-RF|size60668-augustus-gene-0.22-mRNA-4;
scaffold611|size60668	maker	CDS	53955	54555	.	+	0	ID=CCRYP_020494-RF|size60668-augustus-gene-0.22-mRNA-4:cds;Parent=CCRYP_020494-RF|size60668-augustus-gene-0.22-mRNA-4;
scaffold611|size60668	maker	CDS	54640	55145	.	+	2	ID=CCRYP_020494-RF|size60668-augustus-gene-0.22-mRNA-4:cds;Parent=CCRYP_020494-RF|size60668-augustus-gene-0.22-mRNA-4;
scaffold611|size60668	maker	CDS	55231	55432	.	+	0	ID=CCRYP_020494-RF|size60668-augustus-gene-0.22-mRNA-4:cds;Parent=CCRYP_020494-RF|size60668-augustus-gene-0.22-mRNA-4;
scaffold611|size60668	maker	CDS	55506	55536	.	+	2	ID=CCRYP_020494-RF|size60668-augustus-gene-0.22-mRNA-4:cds;Parent=CCRYP_020494-RF|size60668-augustus-gene-0.22-mRNA-4;
scaffold611|size60668	maker	CDS	55613	56078	.	+	1	ID=CCRYP_020494-RF|size60668-augustus-gene-0.22-mRNA-4:cds;Parent=CCRYP_020494-RF|size60668-augustus-gene-0.22-mRNA-4;
scaffold611|size60668	maker	CDS	56167	56311	.	+	0	ID=CCRYP_020494-RF|size60668-augustus-gene-0.22-mRNA-4:cds;Parent=CCRYP_020494-RF|size60668-augustus-gene-0.22-mRNA-4;
scaffold611|size60668	maker	CDS	56563	56682	.	+	2	ID=CCRYP_020494-RF|size60668-augustus-gene-0.22-mRNA-4:cds;Parent=CCRYP_020494-RF|size60668-augustus-gene-0.22-mRNA-4;
scaffold611|size60668	maker	CDS	56758	56972	.	+	2	ID=CCRYP_020494-RF|size60668-augustus-gene-0.22-mRNA-4:cds;Parent=CCRYP_020494-RF|size60668-augustus-gene-0.22-mRNA-4;
scaffold611|size60668	maker	three_prime_UTR	56973	57511	.	+	.	ID=CCRYP_020494-RF|size60668-augustus-gene-0.22-mRNA-4:three_prime_utr;Parent=CCRYP_020494-RF|size60668-augustus-gene-0.22-mRNA-4;
scaffold611|size60668	maker	CDS	52837	53248	.	+	0	ID=CCRYP_020494-RD|size60668-augustus-gene-0.22-mRNA-5:cds;Parent=CCRYP_020494-RD|size60668-augustus-gene-0.22-mRNA-5;
scaffold611|size60668	maker	CDS	53351	53384	.	+	2	ID=CCRYP_020494-RD|size60668-augustus-gene-0.22-mRNA-5:cds;Parent=CCRYP_020494-RD|size60668-augustus-gene-0.22-mRNA-5;
scaffold611|size60668	maker	CDS	53470	53555	.	+	1	ID=CCRYP_020494-RD|size60668-augustus-gene-0.22-mRNA-5:cds;Parent=CCRYP_020494-RD|size60668-augustus-gene-0.22-mRNA-5;
scaffold611|size60668	maker	CDS	53642	53877	.	+	2	ID=CCRYP_020494-RD|size60668-augustus-gene-0.22-mRNA-5:cds;Parent=CCRYP_020494-RD|size60668-augustus-gene-0.22-mRNA-5;
scaffold611|size60668	maker	CDS	53955	54555	.	+	0	ID=CCRYP_020494-RD|size60668-augustus-gene-0.22-mRNA-5:cds;Parent=CCRYP_020494-RD|size60668-augustus-gene-0.22-mRNA-5;
scaffold611|size60668	maker	CDS	54640	55154	.	+	2	ID=CCRYP_020494-RD|size60668-augustus-gene-0.22-mRNA-5:cds;Parent=CCRYP_020494-RD|size60668-augustus-gene-0.22-mRNA-5;
scaffold611|size60668	maker	three_prime_UTR	55155	55432	.	+	.	ID=CCRYP_020494-RD|size60668-augustus-gene-0.22-mRNA-5:three_prime_utr;Parent=CCRYP_020494-RD|size60668-augustus-gene-0.22-mRNA-5;
scaffold611|size60668	maker	three_prime_UTR	55506	55536	.	+	.	ID=CCRYP_020494-RD|size60668-augustus-gene-0.22-mRNA-5:three_prime_utr;Parent=CCRYP_020494-RD|size60668-augustus-gene-0.22-mRNA-5;
scaffold611|size60668	maker	three_prime_UTR	55613	56078	.	+	.	ID=CCRYP_020494-RD|size60668-augustus-gene-0.22-mRNA-5:three_prime_utr;Parent=CCRYP_020494-RD|size60668-augustus-gene-0.22-mRNA-5;
scaffold611|size60668	maker	three_prime_UTR	56167	56682	.	+	.	ID=CCRYP_020494-RD|size60668-augustus-gene-0.22-mRNA-5:three_prime_utr;Parent=CCRYP_020494-RD|size60668-augustus-gene-0.22-mRNA-5;
scaffold611|size60668	maker	three_prime_UTR	56758	57511	.	+	.	ID=CCRYP_020494-RD|size60668-augustus-gene-0.22-mRNA-5:three_prime_utr;Parent=CCRYP_020494-RD|size60668-augustus-gene-0.22-mRNA-5;
scaffold611|size60668	maker	five_prime_UTR	52465	53241	.	+	.	ID=CCRYP_020494-RB|size60668-augustus-gene-0.22-mRNA-6:five_prime_utr;Parent=CCRYP_020494-RB|size60668-augustus-gene-0.22-mRNA-6;
scaffold611|size60668	maker	five_prime_UTR	53351	53877	.	+	.	ID=CCRYP_020494-RB|size60668-augustus-gene-0.22-mRNA-6:five_prime_utr;Parent=CCRYP_020494-RB|size60668-augustus-gene-0.22-mRNA-6;
scaffold611|size60668	maker	five_prime_UTR	53955	54555	.	+	.	ID=CCRYP_020494-RB|size60668-augustus-gene-0.22-mRNA-6:five_prime_utr;Parent=CCRYP_020494-RB|size60668-augustus-gene-0.22-mRNA-6;
scaffold611|size60668	maker	five_prime_UTR	54640	55299	.	+	.	ID=CCRYP_020494-RB|size60668-augustus-gene-0.22-mRNA-6:five_prime_utr;Parent=CCRYP_020494-RB|size60668-augustus-gene-0.22-mRNA-6;
scaffold611|size60668	maker	CDS	55300	55432	.	+	0	ID=CCRYP_020494-RB|size60668-augustus-gene-0.22-mRNA-6:cds;Parent=CCRYP_020494-RB|size60668-augustus-gene-0.22-mRNA-6;
scaffold611|size60668	maker	CDS	55506	55536	.	+	2	ID=CCRYP_020494-RB|size60668-augustus-gene-0.22-mRNA-6:cds;Parent=CCRYP_020494-RB|size60668-augustus-gene-0.22-mRNA-6;
scaffold611|size60668	maker	CDS	55613	56078	.	+	1	ID=CCRYP_020494-RB|size60668-augustus-gene-0.22-mRNA-6:cds;Parent=CCRYP_020494-RB|size60668-augustus-gene-0.22-mRNA-6;
scaffold611|size60668	maker	CDS	56167	56510	.	+	0	ID=CCRYP_020494-RB|size60668-augustus-gene-0.22-mRNA-6:cds;Parent=CCRYP_020494-RB|size60668-augustus-gene-0.22-mRNA-6;
scaffold611|size60668	maker	CDS	56585	56682	.	+	1	ID=CCRYP_020494-RB|size60668-augustus-gene-0.22-mRNA-6:cds;Parent=CCRYP_020494-RB|size60668-augustus-gene-0.22-mRNA-6;
scaffold611|size60668	maker	CDS	56758	56972	.	+	2	ID=CCRYP_020494-RB|size60668-augustus-gene-0.22-mRNA-6:cds;Parent=CCRYP_020494-RB|size60668-augustus-gene-0.22-mRNA-6;
scaffold611|size60668	maker	three_prime_UTR	56973	57511	.	+	.	ID=CCRYP_020494-RB|size60668-augustus-gene-0.22-mRNA-6:three_prime_utr;Parent=CCRYP_020494-RB|size60668-augustus-gene-0.22-mRNA-6;
scaffold611|size60668	maker	five_prime_UTR	52465	53241	.	+	.	ID=CCRYP_020494-RA|size60668-augustus-gene-0.22-mRNA-7:five_prime_utr;Parent=CCRYP_020494-RA|size60668-augustus-gene-0.22-mRNA-7;
scaffold611|size60668	maker	five_prime_UTR	53351	53877	.	+	.	ID=CCRYP_020494-RA|size60668-augustus-gene-0.22-mRNA-7:five_prime_utr;Parent=CCRYP_020494-RA|size60668-augustus-gene-0.22-mRNA-7;
scaffold611|size60668	maker	five_prime_UTR	53955	54555	.	+	.	ID=CCRYP_020494-RA|size60668-augustus-gene-0.22-mRNA-7:five_prime_utr;Parent=CCRYP_020494-RA|size60668-augustus-gene-0.22-mRNA-7;
scaffold611|size60668	maker	five_prime_UTR	54640	55299	.	+	.	ID=CCRYP_020494-RA|size60668-augustus-gene-0.22-mRNA-7:five_prime_utr;Parent=CCRYP_020494-RA|size60668-augustus-gene-0.22-mRNA-7;
scaffold611|size60668	maker	CDS	55300	55432	.	+	0	ID=CCRYP_020494-RA|size60668-augustus-gene-0.22-mRNA-7:cds;Parent=CCRYP_020494-RA|size60668-augustus-gene-0.22-mRNA-7;
scaffold611|size60668	maker	CDS	55506	55536	.	+	2	ID=CCRYP_020494-RA|size60668-augustus-gene-0.22-mRNA-7:cds;Parent=CCRYP_020494-RA|size60668-augustus-gene-0.22-mRNA-7;
scaffold611|size60668	maker	CDS	55613	56078	.	+	1	ID=CCRYP_020494-RA|size60668-augustus-gene-0.22-mRNA-7:cds;Parent=CCRYP_020494-RA|size60668-augustus-gene-0.22-mRNA-7;
scaffold611|size60668	maker	CDS	56167	56311	.	+	0	ID=CCRYP_020494-RA|size60668-augustus-gene-0.22-mRNA-7:cds;Parent=CCRYP_020494-RA|size60668-augustus-gene-0.22-mRNA-7;
scaffold611|size60668	maker	CDS	56563	56682	.	+	2	ID=CCRYP_020494-RA|size60668-augustus-gene-0.22-mRNA-7:cds;Parent=CCRYP_020494-RA|size60668-augustus-gene-0.22-mRNA-7;
scaffold611|size60668	maker	CDS	56758	56972	.	+	2	ID=CCRYP_020494-RA|size60668-augustus-gene-0.22-mRNA-7:cds;Parent=CCRYP_020494-RA|size60668-augustus-gene-0.22-mRNA-7;
scaffold611|size60668	maker	three_prime_UTR	56973	57511	.	+	.	ID=CCRYP_020494-RA|size60668-augustus-gene-0.22-mRNA-7:three_prime_utr;Parent=CCRYP_020494-RA|size60668-augustus-gene-0.22-mRNA-7;
scaffold611|size60668	maker	gene	2775	7269	.	-	.	ID=CCRYP_020488|size60668-exonerate_est2genome-gene-0.8;Name=CCRYP_020488|size60668-exonerate_est2genome-gene-0.8;Alias=maker-scaffold611|size60668-exonerate_est2genome-gene-0.8;
scaffold611|size60668	maker	mRNA	2775	7269	.	-	.	ID=CCRYP_020488|size60668-exonerate_est2genome-gene-0.8-mRNA-1;Parent=CCRYP_020488|size60668-exonerate_est2genome-gene-0.8;Name=CCRYP_020488|size60668-exonerate_est2genome-gene-0.8-mRNA-1;Alias=maker-scaffold611|size60668-exonerate_est2genome-gene-0.8-mRNA-1;_AED=0.04;_QI=1274|1|0.66|1|1|1|3|40|1007;_eAED=0.04;score=4338;
scaffold611|size60668	maker	mRNA	3171	7269	.	-	.	ID=CCRYP_020488|size60668-exonerate_est2genome-gene-0.8-mRNA-2;Parent=CCRYP_020488|size60668-exonerate_est2genome-gene-0.8;Name=CCRYP_020488|size60668-exonerate_est2genome-gene-0.8-mRNA-2;Alias=maker-scaffold611|size60668-exonerate_est2genome-gene-0.8-mRNA-2;_AED=0.07;_QI=1274|1|1|1|1|1|2|117|874;_eAED=0.07;score=4016;
scaffold611|size60668	maker	exon	3171	3892	.	-	.	ID=CCRYP_020488-RB|size60668-exonerate_est2genome-gene-0.8-mRNA-2:exon:4407;Parent=CCRYP_020488-RB|size60668-exonerate_est2genome-gene-0.8-mRNA-2;
scaffold611|size60668	maker	exon	3976	7269	.	-	.	ID=CCRYP_020488-RA|size60668-exonerate_est2genome-gene-0.8-mRNA-1:exon:4406;Parent=CCRYP_020488-RA|size60668-exonerate_est2genome-gene-0.8-mRNA-1,CCRYP_020488-RA|size60668-exonerate_est2genome-gene-0.8-mRNA-2;
scaffold611|size60668	maker	exon	3312	3892	.	-	.	ID=CCRYP_020488-RA|size60668-exonerate_est2genome-gene-0.8-mRNA-1:exon:4405;Parent=CCRYP_020488-RA|size60668-exonerate_est2genome-gene-0.8-mRNA-1;
scaffold611|size60668	maker	exon	2775	3237	.	-	.	ID=CCRYP_020488-RA|size60668-exonerate_est2genome-gene-0.8-mRNA-1:exon:4404;Parent=CCRYP_020488-RA|size60668-exonerate_est2genome-gene-0.8-mRNA-1;
scaffold611|size60668	maker	five_prime_UTR	5996	7269	.	-	.	ID=CCRYP_020488-RA|size60668-exonerate_est2genome-gene-0.8-mRNA-1:five_prime_utr;Parent=CCRYP_020488-RA|size60668-exonerate_est2genome-gene-0.8-mRNA-1;
scaffold611|size60668	maker	CDS	3976	5995	.	-	0	ID=CCRYP_020488-RA|size60668-exonerate_est2genome-gene-0.8-mRNA-1:cds;Parent=CCRYP_020488-RA|size60668-exonerate_est2genome-gene-0.8-mRNA-1;
scaffold611|size60668	maker	CDS	3312	3892	.	-	2	ID=CCRYP_020488-RA|size60668-exonerate_est2genome-gene-0.8-mRNA-1:cds;Parent=CCRYP_020488-RA|size60668-exonerate_est2genome-gene-0.8-mRNA-1;
scaffold611|size60668	maker	CDS	2815	3237	.	-	0	ID=CCRYP_020488-RA|size60668-exonerate_est2genome-gene-0.8-mRNA-1:cds;Parent=CCRYP_020488-RA|size60668-exonerate_est2genome-gene-0.8-mRNA-1;
scaffold611|size60668	maker	three_prime_UTR	2775	2814	.	-	.	ID=CCRYP_020488-RA|size60668-exonerate_est2genome-gene-0.8-mRNA-1:three_prime_utr;Parent=CCRYP_020488-RA|size60668-exonerate_est2genome-gene-0.8-mRNA-1;
scaffold611|size60668	maker	five_prime_UTR	5996	7269	.	-	.	ID=CCRYP_020488-RB|size60668-exonerate_est2genome-gene-0.8-mRNA-2:five_prime_utr;Parent=CCRYP_020488-RB|size60668-exonerate_est2genome-gene-0.8-mRNA-2;
scaffold611|size60668	maker	CDS	3976	5995	.	-	0	ID=CCRYP_020488-RB|size60668-exonerate_est2genome-gene-0.8-mRNA-2:cds;Parent=CCRYP_020488-RB|size60668-exonerate_est2genome-gene-0.8-mRNA-2;
scaffold611|size60668	maker	CDS	3288	3892	.	-	2	ID=CCRYP_020488-RB|size60668-exonerate_est2genome-gene-0.8-mRNA-2:cds;Parent=CCRYP_020488-RB|size60668-exonerate_est2genome-gene-0.8-mRNA-2;
scaffold611|size60668	maker	three_prime_UTR	3171	3287	.	-	.	ID=CCRYP_020488-RB|size60668-exonerate_est2genome-gene-0.8-mRNA-2:three_prime_utr;Parent=CCRYP_020488-RB|size60668-exonerate_est2genome-gene-0.8-mRNA-2;
scaffold611|size60668	maker	gene	13584	14096	.	-	.	ID=CCRYP_020489|size60668-exonerate_protein2genome-gene-0.3;Name=CCRYP_020489|size60668-exonerate_protein2genome-gene-0.3;Alias=maker-scaffold611|size60668-exonerate_protein2genome-gene-0.3;
scaffold611|size60668	maker	mRNA	13584	13916	.	-	.	ID=CCRYP_020489|size60668-exonerate_protein2genome-gene-0.3-mRNA-1;Parent=CCRYP_020489|size60668-exonerate_protein2genome-gene-0.3;Name=CCRYP_020489|size60668-exonerate_protein2genome-gene-0.3-mRNA-1;Alias=maker-scaffold611|size60668-exonerate_protein2genome-gene-0.3-mRNA-1;_AED=0.62;_QI=0|-1|0|1|-1|0|1|0|110;_eAED=0.62;score=333;
scaffold611|size60668	maker	mRNA	13832	14017	.	-	.	ID=CCRYP_020489|size60668-exonerate_protein2genome-gene-0.3-mRNA-2;Parent=CCRYP_020489|size60668-exonerate_protein2genome-gene-0.3;Name=CCRYP_020489|size60668-exonerate_protein2genome-gene-0.3-mRNA-2;Alias=maker-scaffold611|size60668-exonerate_protein2genome-gene-0.3-mRNA-2;_AED=0.45;_QI=0|-1|0|1|-1|0|1|0|61;_eAED=0.45;score=186;
scaffold611|size60668	maker	mRNA	13929	14096	.	-	.	ID=CCRYP_020489|size60668-exonerate_protein2genome-gene-0.3-mRNA-3;Parent=CCRYP_020489|size60668-exonerate_protein2genome-gene-0.3;Name=CCRYP_020489|size60668-exonerate_protein2genome-gene-0.3-mRNA-3;Alias=maker-scaffold611|size60668-exonerate_protein2genome-gene-0.3-mRNA-3;_AED=0.46;_QI=0|-1|0|1|-1|0|1|0|55;_eAED=0.46;score=168;
scaffold611|size60668	maker	exon	13929	14096	.	-	.	ID=CCRYP_020489-RC|size60668-exonerate_protein2genome-gene-0.3-mRNA-3:exon:4410;Parent=CCRYP_020489-RC|size60668-exonerate_protein2genome-gene-0.3-mRNA-3;
scaffold611|size60668	maker	exon	13832	14017	.	-	.	ID=CCRYP_020489-RB|size60668-exonerate_protein2genome-gene-0.3-mRNA-2:exon:4409;Parent=CCRYP_020489-RB|size60668-exonerate_protein2genome-gene-0.3-mRNA-2;
scaffold611|size60668	maker	exon	13584	13916	.	-	.	ID=CCRYP_020489-RA|size60668-exonerate_protein2genome-gene-0.3-mRNA-1:exon:4408;Parent=CCRYP_020489-RA|size60668-exonerate_protein2genome-gene-0.3-mRNA-1;
scaffold611|size60668	maker	CDS	13584	13916	.	-	0	ID=CCRYP_020489-RA|size60668-exonerate_protein2genome-gene-0.3-mRNA-1:cds;Parent=CCRYP_020489-RA|size60668-exonerate_protein2genome-gene-0.3-mRNA-1;
scaffold611|size60668	maker	CDS	13832	14017	.	-	0	ID=CCRYP_020489-RB|size60668-exonerate_protein2genome-gene-0.3-mRNA-2:cds;Parent=CCRYP_020489-RB|size60668-exonerate_protein2genome-gene-0.3-mRNA-2;
scaffold611|size60668	maker	CDS	13929	14096	.	-	0	ID=CCRYP_020489-RC|size60668-exonerate_protein2genome-gene-0.3-mRNA-3:cds;Parent=CCRYP_020489-RC|size60668-exonerate_protein2genome-gene-0.3-mRNA-3;
scaffold611|size60668	maker	gene	14123	14245	.	-	.	ID=CCRYP_020490|size60668-exonerate_protein2genome-gene-0.4;Name=CCRYP_020490|size60668-exonerate_protein2genome-gene-0.4;Alias=maker-scaffold611|size60668-exonerate_protein2genome-gene-0.4;
scaffold611|size60668	maker	mRNA	14123	14245	.	-	.	ID=CCRYP_020490|size60668-exonerate_protein2genome-gene-0.4-mRNA-1;Parent=CCRYP_020490|size60668-exonerate_protein2genome-gene-0.4;Name=CCRYP_020490|size60668-exonerate_protein2genome-gene-0.4-mRNA-1;Alias=maker-scaffold611|size60668-exonerate_protein2genome-gene-0.4-mRNA-1;_AED=0.47;_QI=0|-1|0|1|-1|0|1|0|40;_eAED=0.47;score=123;
scaffold611|size60668	maker	exon	14123	14245	.	-	.	ID=CCRYP_020490-RA|size60668-exonerate_protein2genome-gene-0.4-mRNA-1:exon:4411;Parent=CCRYP_020490-RA|size60668-exonerate_protein2genome-gene-0.4-mRNA-1;
scaffold611|size60668	maker	CDS	14123	14245	.	-	0	ID=CCRYP_020490-RA|size60668-exonerate_protein2genome-gene-0.4-mRNA-1:cds;Parent=CCRYP_020490-RA|size60668-exonerate_protein2genome-gene-0.4-mRNA-1;
scaffold611|size60668	maker	gene	14416	14718	.	-	.	ID=CCRYP_020491|size60668-processed-gene-0.8;Name=CCRYP_020491|size60668-processed-gene-0.8;Alias=snap_masked-scaffold611|size60668-processed-gene-0.8;
scaffold611|size60668	maker	mRNA	14416	14718	.	-	.	ID=CCRYP_020491|size60668-processed-gene-0.8-mRNA-1;Parent=CCRYP_020491|size60668-processed-gene-0.8;Name=CCRYP_020491|size60668-processed-gene-0.8-mRNA-1;Alias=snap_masked-scaffold611|size60668-processed-gene-0.8-mRNA-1;_AED=0.44;_QI=0|0|0|1|1|1|2|0|77;_eAED=0.86;
scaffold611|size60668	maker	exon	14659	14718	.	-	.	ID=CCRYP_020491-RA|size60668-processed-gene-0.8-mRNA-1:exon:4413;Parent=CCRYP_020491-RA|size60668-processed-gene-0.8-mRNA-1;
scaffold611|size60668	maker	exon	14416	14589	.	-	.	ID=CCRYP_020491-RA|size60668-processed-gene-0.8-mRNA-1:exon:4412;Parent=CCRYP_020491-RA|size60668-processed-gene-0.8-mRNA-1;
scaffold611|size60668	maker	CDS	14659	14718	.	-	0	ID=CCRYP_020491-RA|size60668-processed-gene-0.8-mRNA-1:cds;Parent=CCRYP_020491-RA|size60668-processed-gene-0.8-mRNA-1;
scaffold611|size60668	maker	CDS	14416	14589	.	-	0	ID=CCRYP_020491-RA|size60668-processed-gene-0.8-mRNA-1:cds;Parent=CCRYP_020491-RA|size60668-processed-gene-0.8-mRNA-1;
scaffold611|size60668	augustus_masked	match	26619	29660	0.33	+	.	ID=scaffold611|size60668:hit:41892:4.5.0.0;Name=augustus_masked-scaffold611|size60668-abinit-gene-0.15-mRNA-1
scaffold611|size60668	augustus_masked	match_part	26619	28196	0.33	+	.	ID=scaffold611|size60668:hsp:83558:4.5.0.0;Parent=scaffold611|size60668:hit:41892:4.5.0.0;Target=augustus_masked-scaffold611|size60668-abinit-gene-0.15-mRNA-1 1 1578 +;Gap=M1578
scaffold611|size60668	augustus_masked	match_part	28282	28347	0.33	+	.	ID=scaffold611|size60668:hsp:83559:4.5.0.0;Parent=scaffold611|size60668:hit:41892:4.5.0.0;Target=augustus_masked-scaffold611|size60668-abinit-gene-0.15-mRNA-1 1579 1644 +;Gap=M66
scaffold611|size60668	augustus_masked	match_part	28464	29099	0.33	+	.	ID=scaffold611|size60668:hsp:83560:4.5.0.0;Parent=scaffold611|size60668:hit:41892:4.5.0.0;Target=augustus_masked-scaffold611|size60668-abinit-gene-0.15-mRNA-1 1645 2280 +;Gap=M636
scaffold611|size60668	augustus_masked	match_part	29178	29660	0.33	+	.	ID=scaffold611|size60668:hsp:83561:4.5.0.0;Parent=scaffold611|size60668:hit:41892:4.5.0.0;Target=augustus_masked-scaffold611|size60668-abinit-gene-0.15-mRNA-1 2281 2763 +;Gap=M483
scaffold611|size60668	augustus_masked	match	39007	42027	0.36	+	.	ID=scaffold611|size60668:hit:41893:4.5.0.0;Name=augustus_masked-scaffold611|size60668-abinit-gene-0.16-mRNA-1
scaffold611|size60668	augustus_masked	match_part	39007	40563	0.36	+	.	ID=scaffold611|size60668:hsp:83562:4.5.0.0;Parent=scaffold611|size60668:hit:41893:4.5.0.0;Target=augustus_masked-scaffold611|size60668-abinit-gene-0.16-mRNA-1 1 1557 +;Gap=M1557
scaffold611|size60668	augustus_masked	match_part	40648	40713	0.36	+	.	ID=scaffold611|size60668:hsp:83563:4.5.0.0;Parent=scaffold611|size60668:hit:41893:4.5.0.0;Target=augustus_masked-scaffold611|size60668-abinit-gene-0.16-mRNA-1 1558 1623 +;Gap=M66
scaffold611|size60668	augustus_masked	match_part	40831	41159	0.36	+	.	ID=scaffold611|size60668:hsp:83564:4.5.0.0;Parent=scaffold611|size60668:hit:41893:4.5.0.0;Target=augustus_masked-scaffold611|size60668-abinit-gene-0.16-mRNA-1 1624 1952 +;Gap=M329
scaffold611|size60668	augustus_masked	match_part	41262	41466	0.36	+	.	ID=scaffold611|size60668:hsp:83565:4.5.0.0;Parent=scaffold611|size60668:hit:41893:4.5.0.0;Target=augustus_masked-scaffold611|size60668-abinit-gene-0.16-mRNA-1 1953 2157 +;Gap=M205
scaffold611|size60668	augustus_masked	match_part	41545	42027	0.36	+	.	ID=scaffold611|size60668:hsp:83566:4.5.0.0;Parent=scaffold611|size60668:hit:41893:4.5.0.0;Target=augustus_masked-scaffold611|size60668-abinit-gene-0.16-mRNA-1 2158 2640 +;Gap=M483
scaffold611|size60668	augustus_masked	match	52891	56972	0.11	+	.	ID=scaffold611|size60668:hit:41894:4.5.0.0;Name=augustus_masked-scaffold611|size60668-abinit-gene-0.17-mRNA-1
scaffold611|size60668	augustus_masked	match_part	52891	53248	0.11	+	.	ID=scaffold611|size60668:hsp:83567:4.5.0.0;Parent=scaffold611|size60668:hit:41894:4.5.0.0;Target=augustus_masked-scaffold611|size60668-abinit-gene-0.17-mRNA-1 1 358 +;Gap=M358
scaffold611|size60668	augustus_masked	match_part	53373	53555	0.11	+	.	ID=scaffold611|size60668:hsp:83568:4.5.0.0;Parent=scaffold611|size60668:hit:41894:4.5.0.0;Target=augustus_masked-scaffold611|size60668-abinit-gene-0.17-mRNA-1 359 541 +;Gap=M183
scaffold611|size60668	augustus_masked	match_part	53642	53877	0.11	+	.	ID=scaffold611|size60668:hsp:83569:4.5.0.0;Parent=scaffold611|size60668:hit:41894:4.5.0.0;Target=augustus_masked-scaffold611|size60668-abinit-gene-0.17-mRNA-1 542 777 +;Gap=M236
scaffold611|size60668	augustus_masked	match_part	53955	54555	0.11	+	.	ID=scaffold611|size60668:hsp:83570:4.5.0.0;Parent=scaffold611|size60668:hit:41894:4.5.0.0;Target=augustus_masked-scaffold611|size60668-abinit-gene-0.17-mRNA-1 778 1378 +;Gap=M601
scaffold611|size60668	augustus_masked	match_part	54640	55145	0.11	+	.	ID=scaffold611|size60668:hsp:83571:4.5.0.0;Parent=scaffold611|size60668:hit:41894:4.5.0.0;Target=augustus_masked-scaffold611|size60668-abinit-gene-0.17-mRNA-1 1379 1884 +;Gap=M506
scaffold611|size60668	augustus_masked	match_part	55231	55432	0.11	+	.	ID=scaffold611|size60668:hsp:83572:4.5.0.0;Parent=scaffold611|size60668:hit:41894:4.5.0.0;Target=augustus_masked-scaffold611|size60668-abinit-gene-0.17-mRNA-1 1885 2086 +;Gap=M202
scaffold611|size60668	augustus_masked	match_part	55506	55536	0.11	+	.	ID=scaffold611|size60668:hsp:83573:4.5.0.0;Parent=scaffold611|size60668:hit:41894:4.5.0.0;Target=augustus_masked-scaffold611|size60668-abinit-gene-0.17-mRNA-1 2087 2117 +;Gap=M31
scaffold611|size60668	augustus_masked	match_part	55613	56078	0.11	+	.	ID=scaffold611|size60668:hsp:83574:4.5.0.0;Parent=scaffold611|size60668:hit:41894:4.5.0.0;Target=augustus_masked-scaffold611|size60668-abinit-gene-0.17-mRNA-1 2118 2583 +;Gap=M466
scaffold611|size60668	augustus_masked	match_part	56167	56510	0.11	+	.	ID=scaffold611|size60668:hsp:83575:4.5.0.0;Parent=scaffold611|size60668:hit:41894:4.5.0.0;Target=augustus_masked-scaffold611|size60668-abinit-gene-0.17-mRNA-1 2584 2927 +;Gap=M344
scaffold611|size60668	augustus_masked	match_part	56585	56682	0.11	+	.	ID=scaffold611|size60668:hsp:83576:4.5.0.0;Parent=scaffold611|size60668:hit:41894:4.5.0.0;Target=augustus_masked-scaffold611|size60668-abinit-gene-0.17-mRNA-1 2928 3025 +;Gap=M98
scaffold611|size60668	augustus_masked	match_part	56758	56972	0.11	+	.	ID=scaffold611|size60668:hsp:83577:4.5.0.0;Parent=scaffold611|size60668:hit:41894:4.5.0.0;Target=augustus_masked-scaffold611|size60668-abinit-gene-0.17-mRNA-1 3026 3240 +;Gap=M215
scaffold611|size60668	augustus_masked	match	2815	5473	0.36	-	.	ID=scaffold611|size60668:hit:41895:4.5.0.0;Name=augustus_masked-scaffold611|size60668-abinit-gene-0.18-mRNA-1
scaffold611|size60668	augustus_masked	match_part	3976	5473	0.36	-	.	ID=scaffold611|size60668:hsp:83578:4.5.0.0;Parent=scaffold611|size60668:hit:41895:4.5.0.0;Target=augustus_masked-scaffold611|size60668-abinit-gene-0.18-mRNA-1 1005 2502 +;Gap=M1498
scaffold611|size60668	augustus_masked	match_part	3312	3892	0.36	-	.	ID=scaffold611|size60668:hsp:83579:4.5.0.0;Parent=scaffold611|size60668:hit:41895:4.5.0.0;Target=augustus_masked-scaffold611|size60668-abinit-gene-0.18-mRNA-1 424 1004 +;Gap=M581
scaffold611|size60668	augustus_masked	match_part	2815	3237	0.36	-	.	ID=scaffold611|size60668:hsp:83580:4.5.0.0;Parent=scaffold611|size60668:hit:41895:4.5.0.0;Target=augustus_masked-scaffold611|size60668-abinit-gene-0.18-mRNA-1 1 423 +;Gap=M423
scaffold611|size60668	augustus_masked	match	6183	7304	0.27	-	.	ID=scaffold611|size60668:hit:41896:4.5.0.0;Name=augustus_masked-scaffold611|size60668-abinit-gene-0.19-mRNA-1
scaffold611|size60668	augustus_masked	match_part	6183	7304	0.27	-	.	ID=scaffold611|size60668:hsp:83581:4.5.0.0;Parent=scaffold611|size60668:hit:41896:4.5.0.0;Target=augustus_masked-scaffold611|size60668-abinit-gene-0.19-mRNA-1 1 1122 +;Gap=M1122
scaffold611|size60668	snap_masked	match	9299	10000	28.295	+	.	ID=scaffold611|size60668:hit:41897:4.5.0.0;Name=snap_masked-scaffold611|size60668-abinit-gene-0.0-mRNA-1
scaffold611|size60668	snap_masked	match_part	9299	9581	9.981	+	.	ID=scaffold611|size60668:hsp:83582:4.5.0.0;Parent=scaffold611|size60668:hit:41897:4.5.0.0;Target=snap_masked-scaffold611|size60668-abinit-gene-0.0-mRNA-1 1 283 +;Gap=M283
scaffold611|size60668	snap_masked	match_part	9633	10000	18.314	+	.	ID=scaffold611|size60668:hsp:83583:4.5.0.0;Parent=scaffold611|size60668:hit:41897:4.5.0.0;Target=snap_masked-scaffold611|size60668-abinit-gene-0.0-mRNA-1 284 651 +;Gap=M368
scaffold611|size60668	snap_masked	match	10510	10821	25.869	+	.	ID=scaffold611|size60668:hit:41898:4.5.0.0;Name=snap_masked-scaffold611|size60668-abinit-gene-0.1-mRNA-1
scaffold611|size60668	snap_masked	match_part	10510	10821	25.869	+	.	ID=scaffold611|size60668:hsp:83584:4.5.0.0;Parent=scaffold611|size60668:hit:41898:4.5.0.0;Target=snap_masked-scaffold611|size60668-abinit-gene-0.1-mRNA-1 1 312 +;Gap=M312
scaffold611|size60668	snap_masked	match	26619	29660	172.877	+	.	ID=scaffold611|size60668:hit:41899:4.5.0.0;Name=snap_masked-scaffold611|size60668-abinit-gene-0.2-mRNA-1
scaffold611|size60668	snap_masked	match_part	26619	28196	90.854	+	.	ID=scaffold611|size60668:hsp:83585:4.5.0.0;Parent=scaffold611|size60668:hit:41899:4.5.0.0;Target=snap_masked-scaffold611|size60668-abinit-gene-0.2-mRNA-1 1 1578 +;Gap=M1578
scaffold611|size60668	snap_masked	match_part	28282	28347	13.798	+	.	ID=scaffold611|size60668:hsp:83586:4.5.0.0;Parent=scaffold611|size60668:hit:41899:4.5.0.0;Target=snap_masked-scaffold611|size60668-abinit-gene-0.2-mRNA-1 1579 1644 +;Gap=M66
scaffold611|size60668	snap_masked	match_part	28464	28699	11.441	+	.	ID=scaffold611|size60668:hsp:83587:4.5.0.0;Parent=scaffold611|size60668:hit:41899:4.5.0.0;Target=snap_masked-scaffold611|size60668-abinit-gene-0.2-mRNA-1 1645 1880 +;Gap=M236
scaffold611|size60668	snap_masked	match_part	28895	29099	19.278	+	.	ID=scaffold611|size60668:hsp:83588:4.5.0.0;Parent=scaffold611|size60668:hit:41899:4.5.0.0;Target=snap_masked-scaffold611|size60668-abinit-gene-0.2-mRNA-1 1881 2085 +;Gap=M205
scaffold611|size60668	snap_masked	match_part	29178	29660	37.506	+	.	ID=scaffold611|size60668:hsp:83589:4.5.0.0;Parent=scaffold611|size60668:hit:41899:4.5.0.0;Target=snap_masked-scaffold611|size60668-abinit-gene-0.2-mRNA-1 2086 2568 +;Gap=M483
scaffold611|size60668	snap_masked	match	39007	42027	112.737	+	.	ID=scaffold611|size60668:hit:41900:4.5.0.0;Name=snap_masked-scaffold611|size60668-abinit-gene-0.3-mRNA-1
scaffold611|size60668	snap_masked	match_part	39007	40563	49.368	+	.	ID=scaffold611|size60668:hsp:83590:4.5.0.0;Parent=scaffold611|size60668:hit:41900:4.5.0.0;Target=snap_masked-scaffold611|size60668-abinit-gene-0.3-mRNA-1 1 1557 +;Gap=M1557
scaffold611|size60668	snap_masked	match_part	40648	40713	13.687	+	.	ID=scaffold611|size60668:hsp:83591:4.5.0.0;Parent=scaffold611|size60668:hit:41900:4.5.0.0;Target=snap_masked-scaffold611|size60668-abinit-gene-0.3-mRNA-1 1558 1623 +;Gap=M66
scaffold611|size60668	snap_masked	match_part	40906	41154	10.378	+	.	ID=scaffold611|size60668:hsp:83592:4.5.0.0;Parent=scaffold611|size60668:hit:41900:4.5.0.0;Target=snap_masked-scaffold611|size60668-abinit-gene-0.3-mRNA-1 1624 1872 +;Gap=M249
scaffold611|size60668	snap_masked	match_part	41545	42027	39.304	+	.	ID=scaffold611|size60668:hsp:83593:4.5.0.0;Parent=scaffold611|size60668:hit:41900:4.5.0.0;Target=snap_masked-scaffold611|size60668-abinit-gene-0.3-mRNA-1 1873 2355 +;Gap=M483
scaffold611|size60668	snap_masked	match	52891	55154	167.603	+	.	ID=scaffold611|size60668:hit:41901:4.5.0.0;Name=snap_masked-scaffold611|size60668-abinit-gene-0.4-mRNA-1
scaffold611|size60668	snap_masked	match_part	52891	53248	18.458	+	.	ID=scaffold611|size60668:hsp:83594:4.5.0.0;Parent=scaffold611|size60668:hit:41901:4.5.0.0;Target=snap_masked-scaffold611|size60668-abinit-gene-0.4-mRNA-1 1 358 +;Gap=M358
scaffold611|size60668	snap_masked	match_part	53373	53555	17.342	+	.	ID=scaffold611|size60668:hsp:83595:4.5.0.0;Parent=scaffold611|size60668:hit:41901:4.5.0.0;Target=snap_masked-scaffold611|size60668-abinit-gene-0.4-mRNA-1 359 541 +;Gap=M183
scaffold611|size60668	snap_masked	match_part	53642	53877	20.771	+	.	ID=scaffold611|size60668:hsp:83596:4.5.0.0;Parent=scaffold611|size60668:hit:41901:4.5.0.0;Target=snap_masked-scaffold611|size60668-abinit-gene-0.4-mRNA-1 542 777 +;Gap=M236
scaffold611|size60668	snap_masked	match_part	53955	54555	62.500	+	.	ID=scaffold611|size60668:hsp:83597:4.5.0.0;Parent=scaffold611|size60668:hit:41901:4.5.0.0;Target=snap_masked-scaffold611|size60668-abinit-gene-0.4-mRNA-1 778 1378 +;Gap=M601
scaffold611|size60668	snap_masked	match_part	54640	55154	48.532	+	.	ID=scaffold611|size60668:hsp:83598:4.5.0.0;Parent=scaffold611|size60668:hit:41901:4.5.0.0;Target=snap_masked-scaffold611|size60668-abinit-gene-0.4-mRNA-1 1379 1893 +;Gap=M515
scaffold611|size60668	snap_masked	match	55508	56972	113.22	+	.	ID=scaffold611|size60668:hit:41902:4.5.0.0;Name=snap_masked-scaffold611|size60668-abinit-gene-0.5-mRNA-1
scaffold611|size60668	snap_masked	match_part	55508	55536	5.264	+	.	ID=scaffold611|size60668:hsp:83599:4.5.0.0;Parent=scaffold611|size60668:hit:41902:4.5.0.0;Target=snap_masked-scaffold611|size60668-abinit-gene-0.5-mRNA-1 1 29 +;Gap=M29
scaffold611|size60668	snap_masked	match_part	55613	56078	40.357	+	.	ID=scaffold611|size60668:hsp:83600:4.5.0.0;Parent=scaffold611|size60668:hit:41902:4.5.0.0;Target=snap_masked-scaffold611|size60668-abinit-gene-0.5-mRNA-1 30 495 +;Gap=M466
scaffold611|size60668	snap_masked	match_part	56167	56311	20.697	+	.	ID=scaffold611|size60668:hsp:83601:4.5.0.0;Parent=scaffold611|size60668:hit:41902:4.5.0.0;Target=snap_masked-scaffold611|size60668-abinit-gene-0.5-mRNA-1 496 640 +;Gap=M145
scaffold611|size60668	snap_masked	match_part	56390	56510	20.499	+	.	ID=scaffold611|size60668:hsp:83602:4.5.0.0;Parent=scaffold611|size60668:hit:41902:4.5.0.0;Target=snap_masked-scaffold611|size60668-abinit-gene-0.5-mRNA-1 641 761 +;Gap=M121
scaffold611|size60668	snap_masked	match_part	56729	56972	26.403	+	.	ID=scaffold611|size60668:hsp:83603:4.5.0.0;Parent=scaffold611|size60668:hit:41902:4.5.0.0;Target=snap_masked-scaffold611|size60668-abinit-gene-0.5-mRNA-1 762 1005 +;Gap=M244
scaffold611|size60668	snap_masked	match	2815	5995	170.499	-	.	ID=scaffold611|size60668:hit:41903:4.5.0.0;Name=snap_masked-scaffold611|size60668-abinit-gene-0.6-mRNA-1
scaffold611|size60668	snap_masked	match_part	4026	5995	88.901	-	.	ID=scaffold611|size60668:hsp:83604:4.5.0.0;Parent=scaffold611|size60668:hit:41903:4.5.0.0;Target=snap_masked-scaffold611|size60668-abinit-gene-0.6-mRNA-1 965 2934 +;Gap=M1970
scaffold611|size60668	snap_masked	match_part	3312	3852	52.427	-	.	ID=scaffold611|size60668:hsp:83605:4.5.0.0;Parent=scaffold611|size60668:hit:41903:4.5.0.0;Target=snap_masked-scaffold611|size60668-abinit-gene-0.6-mRNA-1 424 964 +;Gap=M541
scaffold611|size60668	snap_masked	match_part	2815	3237	29.171	-	.	ID=scaffold611|size60668:hsp:83606:4.5.0.0;Parent=scaffold611|size60668:hit:41903:4.5.0.0;Target=snap_masked-scaffold611|size60668-abinit-gene-0.6-mRNA-1 1 423 +;Gap=M423
scaffold611|size60668	snap_masked	match	6183	7250	56.553	-	.	ID=scaffold611|size60668:hit:41904:4.5.0.0;Name=snap_masked-scaffold611|size60668-abinit-gene-0.7-mRNA-1
scaffold611|size60668	snap_masked	match_part	6183	7250	56.553	-	.	ID=scaffold611|size60668:hsp:83607:4.5.0.0;Parent=scaffold611|size60668:hit:41904:4.5.0.0;Target=snap_masked-scaffold611|size60668-abinit-gene-0.7-mRNA-1 1 1068 +;Gap=M1068
scaffold611|size60668	snap_masked	match	14416	14718	22.355	-	.	ID=scaffold611|size60668:hit:41905:4.5.0.0;Name=snap_masked-scaffold611|size60668-abinit-gene-0.8-mRNA-1
scaffold611|size60668	snap_masked	match_part	14659	14718	12.423	-	.	ID=scaffold611|size60668:hsp:83608:4.5.0.0;Parent=scaffold611|size60668:hit:41905:4.5.0.0;Target=snap_masked-scaffold611|size60668-abinit-gene-0.8-mRNA-1 175 234 +;Gap=M60
scaffold611|size60668	snap_masked	match_part	14416	14589	9.932	-	.	ID=scaffold611|size60668:hsp:83609:4.5.0.0;Parent=scaffold611|size60668:hit:41905:4.5.0.0;Target=snap_masked-scaffold611|size60668-abinit-gene-0.8-mRNA-1 1 174 +;Gap=M174
scaffold611|size60668	snap_masked	match	19213	19440	4.443	-	.	ID=scaffold611|size60668:hit:41906:4.5.0.0;Name=snap_masked-scaffold611|size60668-abinit-gene-0.9-mRNA-1
scaffold611|size60668	snap_masked	match_part	19213	19440	4.443	-	.	ID=scaffold611|size60668:hsp:83610:4.5.0.0;Parent=scaffold611|size60668:hit:41906:4.5.0.0;Target=snap_masked-scaffold611|size60668-abinit-gene-0.9-mRNA-1 1 228 +;Gap=M228
scaffold611|size60668	model_gff:maker	match	26530	30082	3190	+	.	ID=scaffold611|size60668:hit:41907:4.5.0.0;Name=maker-scaffold611|size60668-exonerate_est2genome-gene-0.5-mRNA-1;score=3190
scaffold611|size60668	model_gff:maker	match_part	26530	28196	.	+	.	ID=scaffold611|size60668:hsp:83611:4.5.0.0;Parent=scaffold611|size60668:hit:41907:4.5.0.0;Target=maker-scaffold611|size60668-exonerate_est2genome-gene-0.5-mRNA-1 1 1667 +;Gap=M1667
scaffold611|size60668	model_gff:maker	match_part	28282	28347	.	+	.	ID=scaffold611|size60668:hsp:83612:4.5.0.0;Parent=scaffold611|size60668:hit:41907:4.5.0.0;Target=maker-scaffold611|size60668-exonerate_est2genome-gene-0.5-mRNA-1 1668 1733 +;Gap=M66
scaffold611|size60668	model_gff:maker	match_part	28464	28810	.	+	.	ID=scaffold611|size60668:hsp:83613:4.5.0.0;Parent=scaffold611|size60668:hit:41907:4.5.0.0;Target=maker-scaffold611|size60668-exonerate_est2genome-gene-0.5-mRNA-1 1734 2080 +;Gap=M347
scaffold611|size60668	model_gff:maker	match_part	28895	29099	.	+	.	ID=scaffold611|size60668:hsp:83614:4.5.0.0;Parent=scaffold611|size60668:hit:41907:4.5.0.0;Target=maker-scaffold611|size60668-exonerate_est2genome-gene-0.5-mRNA-1 2081 2285 +;Gap=M205
scaffold611|size60668	model_gff:maker	match_part	29178	30082	.	+	.	ID=scaffold611|size60668:hsp:83615:4.5.0.0;Parent=scaffold611|size60668:hit:41907:4.5.0.0;Target=maker-scaffold611|size60668-exonerate_est2genome-gene-0.5-mRNA-1 2286 3190 +;Gap=M905
scaffold611|size60668	model_gff:maker	match	26530	28853	2123	+	.	ID=scaffold611|size60668:hit:41908:4.5.0.0;Name=maker-scaffold611|size60668-exonerate_est2genome-gene-0.5-mRNA-2;score=2123
scaffold611|size60668	model_gff:maker	match_part	26530	28196	.	+	.	ID=scaffold611|size60668:hsp:83616:4.5.0.0;Parent=scaffold611|size60668:hit:41908:4.5.0.0;Target=maker-scaffold611|size60668-exonerate_est2genome-gene-0.5-mRNA-2 1 1667 +;Gap=M1667
scaffold611|size60668	model_gff:maker	match_part	28282	28347	.	+	.	ID=scaffold611|size60668:hsp:83617:4.5.0.0;Parent=scaffold611|size60668:hit:41908:4.5.0.0;Target=maker-scaffold611|size60668-exonerate_est2genome-gene-0.5-mRNA-2 1668 1733 +;Gap=M66
scaffold611|size60668	model_gff:maker	match_part	28464	28853	.	+	.	ID=scaffold611|size60668:hsp:83618:4.5.0.0;Parent=scaffold611|size60668:hit:41908:4.5.0.0;Target=maker-scaffold611|size60668-exonerate_est2genome-gene-0.5-mRNA-2 1734 2123 +;Gap=M390
scaffold611|size60668	model_gff:maker	match	28791	30082	1214	+	.	ID=scaffold611|size60668:hit:41909:4.5.0.0;Name=maker-scaffold611|size60668-exonerate_est2genome-gene-0.5-mRNA-3;score=1214
scaffold611|size60668	model_gff:maker	match_part	28791	29099	.	+	.	ID=scaffold611|size60668:hsp:83619:4.5.0.0;Parent=scaffold611|size60668:hit:41909:4.5.0.0;Target=maker-scaffold611|size60668-exonerate_est2genome-gene-0.5-mRNA-3 906 1214 +;Gap=M309
scaffold611|size60668	model_gff:maker	match_part	29178	30082	.	+	.	ID=scaffold611|size60668:hsp:83620:4.5.0.0;Parent=scaffold611|size60668:hit:41909:4.5.0.0;Target=maker-scaffold611|size60668-exonerate_est2genome-gene-0.5-mRNA-3 1 905 +;Gap=M905
scaffold611|size60668	model_gff:maker	match	38962	42472	15401	+	.	ID=scaffold611|size60668:hit:41910:4.5.0.0;Name=maker-scaffold611|size60668-exonerate_est2genome-gene-0.6-mRNA-1;score=15401
scaffold611|size60668	model_gff:maker	match_part	38962	40563	.	+	.	ID=scaffold611|size60668:hsp:83621:4.5.0.0;Parent=scaffold611|size60668:hit:41910:4.5.0.0;Target=maker-scaffold611|size60668-exonerate_est2genome-gene-0.6-mRNA-1 1547 3148 +;Gap=M1602
scaffold611|size60668	model_gff:maker	match_part	40648	40713	.	+	.	ID=scaffold611|size60668:hsp:83622:4.5.0.0;Parent=scaffold611|size60668:hit:41910:4.5.0.0;Target=maker-scaffold611|size60668-exonerate_est2genome-gene-0.6-mRNA-1 1481 1546 +;Gap=M66
scaffold611|size60668	model_gff:maker	match_part	40831	41177	.	+	.	ID=scaffold611|size60668:hsp:83623:4.5.0.0;Parent=scaffold611|size60668:hit:41910:4.5.0.0;Target=maker-scaffold611|size60668-exonerate_est2genome-gene-0.6-mRNA-1 1134 1480 +;Gap=M347
scaffold611|size60668	model_gff:maker	match_part	41262	41466	.	+	.	ID=scaffold611|size60668:hsp:83624:4.5.0.0;Parent=scaffold611|size60668:hit:41910:4.5.0.0;Target=maker-scaffold611|size60668-exonerate_est2genome-gene-0.6-mRNA-1 929 1133 +;Gap=M205
scaffold611|size60668	model_gff:maker	match_part	41545	42472	.	+	.	ID=scaffold611|size60668:hsp:83625:4.5.0.0;Parent=scaffold611|size60668:hit:41910:4.5.0.0;Target=maker-scaffold611|size60668-exonerate_est2genome-gene-0.6-mRNA-1 1 928 +;Gap=M928
scaffold611|size60668	model_gff:maker	match	38962	42472	3270	+	.	ID=scaffold611|size60668:hit:41911:4.5.0.0;Name=maker-scaffold611|size60668-exonerate_est2genome-gene-0.6-mRNA-2;score=3270
scaffold611|size60668	model_gff:maker	match_part	38962	40563	.	+	.	ID=scaffold611|size60668:hsp:83626:4.5.0.0;Parent=scaffold611|size60668:hit:41911:4.5.0.0;Target=maker-scaffold611|size60668-exonerate_est2genome-gene-0.6-mRNA-2 995 2596 +;Gap=M1602
scaffold611|size60668	model_gff:maker	match_part	40648	40713	.	+	.	ID=scaffold611|size60668:hsp:83627:4.5.0.0;Parent=scaffold611|size60668:hit:41911:4.5.0.0;Target=maker-scaffold611|size60668-exonerate_est2genome-gene-0.6-mRNA-2 929 994 +;Gap=M66
scaffold611|size60668	model_gff:maker	match_part	40793	41466	.	+	.	ID=scaffold611|size60668:hsp:83628:4.5.0.0;Parent=scaffold611|size60668:hit:41911:4.5.0.0;Target=maker-scaffold611|size60668-exonerate_est2genome-gene-0.6-mRNA-2 2597 3270 +;Gap=M674
scaffold611|size60668	model_gff:maker	match_part	41545	42472	.	+	.	ID=scaffold611|size60668:hsp:83629:4.5.0.0;Parent=scaffold611|size60668:hit:41911:4.5.0.0;Target=maker-scaffold611|size60668-exonerate_est2genome-gene-0.6-mRNA-2 1 928 +;Gap=M928
scaffold611|size60668	model_gff:maker	match	38962	41220	2058	+	.	ID=scaffold611|size60668:hit:41912:4.5.0.0;Name=maker-scaffold611|size60668-exonerate_est2genome-gene-0.6-mRNA-3;score=2058
scaffold611|size60668	model_gff:maker	match_part	38962	40563	.	+	.	ID=scaffold611|size60668:hsp:83630:4.5.0.0;Parent=scaffold611|size60668:hit:41912:4.5.0.0;Target=maker-scaffold611|size60668-exonerate_est2genome-gene-0.6-mRNA-3 67 1668 +;Gap=M1602
scaffold611|size60668	model_gff:maker	match_part	40648	40713	.	+	.	ID=scaffold611|size60668:hsp:83631:4.5.0.0;Parent=scaffold611|size60668:hit:41912:4.5.0.0;Target=maker-scaffold611|size60668-exonerate_est2genome-gene-0.6-mRNA-3 1 66 +;Gap=M66
scaffold611|size60668	model_gff:maker	match_part	40831	41220	.	+	.	ID=scaffold611|size60668:hsp:83632:4.5.0.0;Parent=scaffold611|size60668:hit:41912:4.5.0.0;Target=maker-scaffold611|size60668-exonerate_est2genome-gene-0.6-mRNA-3 1669 2058 +;Gap=M390
scaffold611|size60668	model_gff:maker	match	52465	57511	20481	+	.	ID=scaffold611|size60668:hit:41913:4.5.0.0;Name=maker-scaffold611|size60668-exonerate_est2genome-gene-0.7-mRNA-1;score=20481
scaffold611|size60668	model_gff:maker	match_part	52465	53241	.	+	.	ID=scaffold611|size60668:hsp:83633:4.5.0.0;Parent=scaffold611|size60668:hit:41913:4.5.0.0;Target=maker-scaffold611|size60668-exonerate_est2genome-gene-0.7-mRNA-1 1 777 +;Gap=M777
scaffold611|size60668	model_gff:maker	match_part	53351	53555	.	+	.	ID=scaffold611|size60668:hsp:83634:4.5.0.0;Parent=scaffold611|size60668:hit:41913:4.5.0.0;Target=maker-scaffold611|size60668-exonerate_est2genome-gene-0.7-mRNA-1 778 982 +;Gap=M205
scaffold611|size60668	model_gff:maker	match_part	53642	53877	.	+	.	ID=scaffold611|size60668:hsp:83635:4.5.0.0;Parent=scaffold611|size60668:hit:41913:4.5.0.0;Target=maker-scaffold611|size60668-exonerate_est2genome-gene-0.7-mRNA-1 983 1218 +;Gap=M236
scaffold611|size60668	model_gff:maker	match_part	53955	54555	.	+	.	ID=scaffold611|size60668:hsp:83636:4.5.0.0;Parent=scaffold611|size60668:hit:41913:4.5.0.0;Target=maker-scaffold611|size60668-exonerate_est2genome-gene-0.7-mRNA-1 1219 1819 +;Gap=M601
scaffold611|size60668	model_gff:maker	match_part	54640	55145	.	+	.	ID=scaffold611|size60668:hsp:83637:4.5.0.0;Parent=scaffold611|size60668:hit:41913:4.5.0.0;Target=maker-scaffold611|size60668-exonerate_est2genome-gene-0.7-mRNA-1 1820 2325 +;Gap=M506
scaffold611|size60668	model_gff:maker	match_part	55231	55432	.	+	.	ID=scaffold611|size60668:hsp:83638:4.5.0.0;Parent=scaffold611|size60668:hit:41913:4.5.0.0;Target=maker-scaffold611|size60668-exonerate_est2genome-gene-0.7-mRNA-1 2326 2527 +;Gap=M202
scaffold611|size60668	model_gff:maker	match_part	55506	55536	.	+	.	ID=scaffold611|size60668:hsp:83639:4.5.0.0;Parent=scaffold611|size60668:hit:41913:4.5.0.0;Target=maker-scaffold611|size60668-exonerate_est2genome-gene-0.7-mRNA-1 2528 2558 +;Gap=M31
scaffold611|size60668	model_gff:maker	match_part	55613	56078	.	+	.	ID=scaffold611|size60668:hsp:83640:4.5.0.0;Parent=scaffold611|size60668:hit:41913:4.5.0.0;Target=maker-scaffold611|size60668-exonerate_est2genome-gene-0.7-mRNA-1 2559 3024 +;Gap=M466
scaffold611|size60668	model_gff:maker	match_part	56167	56311	.	+	.	ID=scaffold611|size60668:hsp:83641:4.5.0.0;Parent=scaffold611|size60668:hit:41913:4.5.0.0;Target=maker-scaffold611|size60668-exonerate_est2genome-gene-0.7-mRNA-1 3025 3169 +;Gap=M145
scaffold611|size60668	model_gff:maker	match_part	56390	56510	.	+	.	ID=scaffold611|size60668:hsp:83642:4.5.0.0;Parent=scaffold611|size60668:hit:41913:4.5.0.0;Target=maker-scaffold611|size60668-exonerate_est2genome-gene-0.7-mRNA-1 3170 3290 +;Gap=M121
scaffold611|size60668	model_gff:maker	match_part	56585	56682	.	+	.	ID=scaffold611|size60668:hsp:83643:4.5.0.0;Parent=scaffold611|size60668:hit:41913:4.5.0.0;Target=maker-scaffold611|size60668-exonerate_est2genome-gene-0.7-mRNA-1 3291 3388 +;Gap=M98
scaffold611|size60668	model_gff:maker	match_part	56758	57511	.	+	.	ID=scaffold611|size60668:hsp:83644:4.5.0.0;Parent=scaffold611|size60668:hit:41913:4.5.0.0;Target=maker-scaffold611|size60668-exonerate_est2genome-gene-0.7-mRNA-1 3389 4142 +;Gap=M754
scaffold611|size60668	model_gff:maker	match	52465	57511	20933	+	.	ID=scaffold611|size60668:hit:41914:4.5.0.0;Name=maker-scaffold611|size60668-exonerate_est2genome-gene-0.7-mRNA-2;score=20933
scaffold611|size60668	model_gff:maker	match_part	52465	53241	.	+	.	ID=scaffold611|size60668:hsp:83645:4.5.0.0;Parent=scaffold611|size60668:hit:41914:4.5.0.0;Target=maker-scaffold611|size60668-exonerate_est2genome-gene-0.7-mRNA-2 1 777 +;Gap=M777
scaffold611|size60668	model_gff:maker	match_part	53351	53555	.	+	.	ID=scaffold611|size60668:hsp:83646:4.5.0.0;Parent=scaffold611|size60668:hit:41914:4.5.0.0;Target=maker-scaffold611|size60668-exonerate_est2genome-gene-0.7-mRNA-2 778 982 +;Gap=M205
scaffold611|size60668	model_gff:maker	match_part	53642	53877	.	+	.	ID=scaffold611|size60668:hsp:83647:4.5.0.0;Parent=scaffold611|size60668:hit:41914:4.5.0.0;Target=maker-scaffold611|size60668-exonerate_est2genome-gene-0.7-mRNA-2 983 1218 +;Gap=M236
scaffold611|size60668	model_gff:maker	match_part	53955	54555	.	+	.	ID=scaffold611|size60668:hsp:83648:4.5.0.0;Parent=scaffold611|size60668:hit:41914:4.5.0.0;Target=maker-scaffold611|size60668-exonerate_est2genome-gene-0.7-mRNA-2 1219 1819 +;Gap=M601
scaffold611|size60668	model_gff:maker	match_part	54640	55432	.	+	.	ID=scaffold611|size60668:hsp:83649:4.5.0.0;Parent=scaffold611|size60668:hit:41914:4.5.0.0;Target=maker-scaffold611|size60668-exonerate_est2genome-gene-0.7-mRNA-2 3435 4227 +;Gap=M793
scaffold611|size60668	model_gff:maker	match_part	55506	55536	.	+	.	ID=scaffold611|size60668:hsp:83650:4.5.0.0;Parent=scaffold611|size60668:hit:41914:4.5.0.0;Target=maker-scaffold611|size60668-exonerate_est2genome-gene-0.7-mRNA-2 1820 1850 +;Gap=M31
scaffold611|size60668	model_gff:maker	match_part	55613	56078	.	+	.	ID=scaffold611|size60668:hsp:83651:4.5.0.0;Parent=scaffold611|size60668:hit:41914:4.5.0.0;Target=maker-scaffold611|size60668-exonerate_est2genome-gene-0.7-mRNA-2 1851 2316 +;Gap=M466
scaffold611|size60668	model_gff:maker	match_part	56167	56311	.	+	.	ID=scaffold611|size60668:hsp:83652:4.5.0.0;Parent=scaffold611|size60668:hit:41914:4.5.0.0;Target=maker-scaffold611|size60668-exonerate_est2genome-gene-0.7-mRNA-2 2317 2461 +;Gap=M145
scaffold611|size60668	model_gff:maker	match_part	56390	56510	.	+	.	ID=scaffold611|size60668:hsp:83653:4.5.0.0;Parent=scaffold611|size60668:hit:41914:4.5.0.0;Target=maker-scaffold611|size60668-exonerate_est2genome-gene-0.7-mRNA-2 2462 2582 +;Gap=M121
scaffold611|size60668	model_gff:maker	match_part	56585	56682	.	+	.	ID=scaffold611|size60668:hsp:83654:4.5.0.0;Parent=scaffold611|size60668:hit:41914:4.5.0.0;Target=maker-scaffold611|size60668-exonerate_est2genome-gene-0.7-mRNA-2 2583 2680 +;Gap=M98
scaffold611|size60668	model_gff:maker	match_part	56758	57511	.	+	.	ID=scaffold611|size60668:hsp:83655:4.5.0.0;Parent=scaffold611|size60668:hit:41914:4.5.0.0;Target=maker-scaffold611|size60668-exonerate_est2genome-gene-0.7-mRNA-2 2681 3434 +;Gap=M754
scaffold611|size60668	model_gff:maker	match	52465	57511	21270	+	.	ID=scaffold611|size60668:hit:41915:4.5.0.0;Name=maker-scaffold611|size60668-exonerate_est2genome-gene-0.7-mRNA-3;score=21270
scaffold611|size60668	model_gff:maker	match_part	52465	53241	.	+	.	ID=scaffold611|size60668:hsp:83656:4.5.0.0;Parent=scaffold611|size60668:hit:41915:4.5.0.0;Target=maker-scaffold611|size60668-exonerate_est2genome-gene-0.7-mRNA-3 1 777 +;Gap=M777
scaffold611|size60668	model_gff:maker	match_part	53351	53555	.	+	.	ID=scaffold611|size60668:hsp:83657:4.5.0.0;Parent=scaffold611|size60668:hit:41915:4.5.0.0;Target=maker-scaffold611|size60668-exonerate_est2genome-gene-0.7-mRNA-3 778 982 +;Gap=M205
scaffold611|size60668	model_gff:maker	match_part	53642	53877	.	+	.	ID=scaffold611|size60668:hsp:83658:4.5.0.0;Parent=scaffold611|size60668:hit:41915:4.5.0.0;Target=maker-scaffold611|size60668-exonerate_est2genome-gene-0.7-mRNA-3 983 1218 +;Gap=M236
scaffold611|size60668	model_gff:maker	match_part	53955	54555	.	+	.	ID=scaffold611|size60668:hsp:83659:4.5.0.0;Parent=scaffold611|size60668:hit:41915:4.5.0.0;Target=maker-scaffold611|size60668-exonerate_est2genome-gene-0.7-mRNA-3 1219 1819 +;Gap=M601
scaffold611|size60668	model_gff:maker	match_part	54640	55145	.	+	.	ID=scaffold611|size60668:hsp:83660:4.5.0.0;Parent=scaffold611|size60668:hit:41915:4.5.0.0;Target=maker-scaffold611|size60668-exonerate_est2genome-gene-0.7-mRNA-3 1820 2325 +;Gap=M506
scaffold611|size60668	model_gff:maker	match_part	55231	55432	.	+	.	ID=scaffold611|size60668:hsp:83661:4.5.0.0;Parent=scaffold611|size60668:hit:41915:4.5.0.0;Target=maker-scaffold611|size60668-exonerate_est2genome-gene-0.7-mRNA-3 2326 2527 +;Gap=M202
scaffold611|size60668	model_gff:maker	match_part	55506	55536	.	+	.	ID=scaffold611|size60668:hsp:83662:4.5.0.0;Parent=scaffold611|size60668:hit:41915:4.5.0.0;Target=maker-scaffold611|size60668-exonerate_est2genome-gene-0.7-mRNA-3 2528 2558 +;Gap=M31
scaffold611|size60668	model_gff:maker	match_part	55613	56078	.	+	.	ID=scaffold611|size60668:hsp:83663:4.5.0.0;Parent=scaffold611|size60668:hit:41915:4.5.0.0;Target=maker-scaffold611|size60668-exonerate_est2genome-gene-0.7-mRNA-3 2559 3024 +;Gap=M466
scaffold611|size60668	model_gff:maker	match_part	56167	56682	.	+	.	ID=scaffold611|size60668:hsp:83664:4.5.0.0;Parent=scaffold611|size60668:hit:41915:4.5.0.0;Target=maker-scaffold611|size60668-exonerate_est2genome-gene-0.7-mRNA-3 3779 4294 +;Gap=M516
scaffold611|size60668	model_gff:maker	match_part	56758	57511	.	+	.	ID=scaffold611|size60668:hsp:83665:4.5.0.0;Parent=scaffold611|size60668:hit:41915:4.5.0.0;Target=maker-scaffold611|size60668-exonerate_est2genome-gene-0.7-mRNA-3 3025 3778 +;Gap=M754
scaffold611|size60668	model_gff:maker	match	55514	57511	1683	+	.	ID=scaffold611|size60668:hit:41916:4.5.0.0;Name=maker-scaffold611|size60668-exonerate_est2genome-gene-0.7-mRNA-4;score=1683
scaffold611|size60668	model_gff:maker	match_part	55514	56078	.	+	.	ID=scaffold611|size60668:hsp:83666:4.5.0.0;Parent=scaffold611|size60668:hit:41916:4.5.0.0;Target=maker-scaffold611|size60668-exonerate_est2genome-gene-0.7-mRNA-4 1119 1683 +;Gap=M565
scaffold611|size60668	model_gff:maker	match_part	56167	56311	.	+	.	ID=scaffold611|size60668:hsp:83667:4.5.0.0;Parent=scaffold611|size60668:hit:41916:4.5.0.0;Target=maker-scaffold611|size60668-exonerate_est2genome-gene-0.7-mRNA-4 1 145 +;Gap=M145
scaffold611|size60668	model_gff:maker	match_part	56390	56510	.	+	.	ID=scaffold611|size60668:hsp:83668:4.5.0.0;Parent=scaffold611|size60668:hit:41916:4.5.0.0;Target=maker-scaffold611|size60668-exonerate_est2genome-gene-0.7-mRNA-4 146 266 +;Gap=M121
scaffold611|size60668	model_gff:maker	match_part	56585	56682	.	+	.	ID=scaffold611|size60668:hsp:83669:4.5.0.0;Parent=scaffold611|size60668:hit:41916:4.5.0.0;Target=maker-scaffold611|size60668-exonerate_est2genome-gene-0.7-mRNA-4 267 364 +;Gap=M98
scaffold611|size60668	model_gff:maker	match_part	56758	57511	.	+	.	ID=scaffold611|size60668:hsp:83670:4.5.0.0;Parent=scaffold611|size60668:hit:41916:4.5.0.0;Target=maker-scaffold611|size60668-exonerate_est2genome-gene-0.7-mRNA-4 365 1118 +;Gap=M754
scaffold611|size60668	model_gff:maker	match	2775	7269	4338	-	.	ID=scaffold611|size60668:hit:41917:4.5.0.0;Name=maker-scaffold611|size60668-exonerate_est2genome-gene-0.8-mRNA-1;score=4338
scaffold611|size60668	model_gff:maker	match_part	3976	7269	.	-	.	ID=scaffold611|size60668:hsp:83671:4.5.0.0;Parent=scaffold611|size60668:hit:41917:4.5.0.0;Target=maker-scaffold611|size60668-exonerate_est2genome-gene-0.8-mRNA-1 1045 4338 +;Gap=M3294
scaffold611|size60668	model_gff:maker	match_part	3312	3892	.	-	.	ID=scaffold611|size60668:hsp:83672:4.5.0.0;Parent=scaffold611|size60668:hit:41917:4.5.0.0;Target=maker-scaffold611|size60668-exonerate_est2genome-gene-0.8-mRNA-1 464 1044 +;Gap=M581
scaffold611|size60668	model_gff:maker	match_part	2775	3237	.	-	.	ID=scaffold611|size60668:hsp:83673:4.5.0.0;Parent=scaffold611|size60668:hit:41917:4.5.0.0;Target=maker-scaffold611|size60668-exonerate_est2genome-gene-0.8-mRNA-1 1 463 +;Gap=M463
scaffold611|size60668	model_gff:maker	match	3171	7269	4016	-	.	ID=scaffold611|size60668:hit:41918:4.5.0.0;Name=maker-scaffold611|size60668-exonerate_est2genome-gene-0.8-mRNA-2;score=4016
scaffold611|size60668	model_gff:maker	match_part	3976	7269	.	-	.	ID=scaffold611|size60668:hsp:83674:4.5.0.0;Parent=scaffold611|size60668:hit:41918:4.5.0.0;Target=maker-scaffold611|size60668-exonerate_est2genome-gene-0.8-mRNA-2 723 4016 +;Gap=M3294
scaffold611|size60668	model_gff:maker	match_part	3171	3892	.	-	.	ID=scaffold611|size60668:hsp:83675:4.5.0.0;Parent=scaffold611|size60668:hit:41918:4.5.0.0;Target=maker-scaffold611|size60668-exonerate_est2genome-gene-0.8-mRNA-2 1 722 +;Gap=M722
scaffold611|size60668	model_gff:maker	match	13584	13916	333	-	.	ID=scaffold611|size60668:hit:41919:4.5.0.0;Name=maker-scaffold611|size60668-exonerate_protein2genome-gene-0.3-mRNA-1;score=333
scaffold611|size60668	model_gff:maker	match_part	13584	13916	.	-	.	ID=scaffold611|size60668:hsp:83676:4.5.0.0;Parent=scaffold611|size60668:hit:41919:4.5.0.0;Target=maker-scaffold611|size60668-exonerate_protein2genome-gene-0.3-mRNA-1 1 333 +;Gap=M333
scaffold611|size60668	model_gff:maker	match	13832	14017	186	-	.	ID=scaffold611|size60668:hit:41920:4.5.0.0;Name=maker-scaffold611|size60668-exonerate_protein2genome-gene-0.3-mRNA-2;score=186
scaffold611|size60668	model_gff:maker	match_part	13832	14017	.	-	.	ID=scaffold611|size60668:hsp:83677:4.5.0.0;Parent=scaffold611|size60668:hit:41920:4.5.0.0;Target=maker-scaffold611|size60668-exonerate_protein2genome-gene-0.3-mRNA-2 1 186 +;Gap=M186
scaffold611|size60668	model_gff:maker	match	13929	14096	168	-	.	ID=scaffold611|size60668:hit:41921:4.5.0.0;Name=maker-scaffold611|size60668-exonerate_protein2genome-gene-0.3-mRNA-3;score=168
scaffold611|size60668	model_gff:maker	match_part	13929	14096	.	-	.	ID=scaffold611|size60668:hsp:83678:4.5.0.0;Parent=scaffold611|size60668:hit:41921:4.5.0.0;Target=maker-scaffold611|size60668-exonerate_protein2genome-gene-0.3-mRNA-3 1 168 +;Gap=M168
scaffold611|size60668	model_gff:maker	match	14123	14245	123	-	.	ID=scaffold611|size60668:hit:41922:4.5.0.0;Name=maker-scaffold611|size60668-exonerate_protein2genome-gene-0.4-mRNA-1;score=123
scaffold611|size60668	model_gff:maker	match_part	14123	14245	.	-	.	ID=scaffold611|size60668:hsp:83679:4.5.0.0;Parent=scaffold611|size60668:hit:41922:4.5.0.0;Target=maker-scaffold611|size60668-exonerate_protein2genome-gene-0.4-mRNA-1 1 123 +;Gap=M123
###
scaffold611|size60668	repeatmasker	match	50061	50116	41	+	.	ID=scaffold611|size60668:hit:41687:1.3.0.0;Name=species:%2528TTGAACATTT%2529n|genus:Simple_repeat;Target=species:%2528TTGAACATTT%2529n|genus:Simple_repeat 1 56 +
scaffold611|size60668	repeatmasker	match_part	50061	50116	41	+	.	ID=scaffold611|size60668:hsp:82917:1.3.0.0;Parent=scaffold611|size60668:hit:41687:1.3.0.0;Target=species:%252528TTGAACATTT%252529n|genus:Simple_repeat 1 56 +
scaffold611|size60668	repeatmasker	match	1	2674	6001	+	.	ID=scaffold611|size60668:hit:41688:1.3.0.0;Name=species:rnd-1_family-83|genus:Unknown;Target=species:rnd-1_family-83|genus:Unknown 2 1003 +
scaffold611|size60668	repeatmasker	match_part	1	2674	6001	+	.	ID=scaffold611|size60668:hsp:82918:1.3.0.0;Parent=scaffold611|size60668:hit:41688:1.3.0.0;Target=species:rnd-1_family-83|genus:Unknown 2 1003 +
scaffold611|size60668	repeatmasker	match	7878	8304	2145	+	.	ID=scaffold611|size60668:hit:41689:1.3.0.0;Name=species:genome_3_4021|genus:Unspecified;Target=species:genome_3_4021|genus:Unspecified 1 370 +
scaffold611|size60668	repeatmasker	match_part	7878	8304	2145	+	.	ID=scaffold611|size60668:hsp:82919:1.3.0.0;Parent=scaffold611|size60668:hit:41689:1.3.0.0;Target=species:genome_3_4021|genus:Unspecified 1 370 +
scaffold611|size60668	repeatmasker	match	17558	18076	2877	+	.	ID=scaffold611|size60668:hit:41690:1.3.0.0;Name=species:genome_12_7730|genus:Unspecified;Target=species:genome_12_7730|genus:Unspecified 1 373 +
scaffold611|size60668	repeatmasker	match_part	17558	18076	2877	+	.	ID=scaffold611|size60668:hsp:82920:1.3.0.0;Parent=scaffold611|size60668:hit:41690:1.3.0.0;Target=species:genome_12_7730|genus:Unspecified 1 373 +
scaffold611|size60668	repeatmasker	match	18140	18694	2132	+	.	ID=scaffold611|size60668:hit:41691:1.3.0.0;Name=species:genome_1_11390|genus:Unspecified;Target=species:genome_1_11390|genus:Unspecified 25 278 +
scaffold611|size60668	repeatmasker	match_part	18140	18694	2132	+	.	ID=scaffold611|size60668:hsp:82921:1.3.0.0;Parent=scaffold611|size60668:hit:41691:1.3.0.0;Target=species:genome_1_11390|genus:Unspecified 25 278 +
scaffold611|size60668	repeatmasker	match	18873	19124	753	+	.	ID=scaffold611|size60668:hit:41692:1.3.0.0;Name=species:rnd-1_family-1185|genus:Unknown;Target=species:rnd-1_family-1185|genus:Unknown 1 146 +
scaffold611|size60668	repeatmasker	match_part	18873	19124	753	+	.	ID=scaffold611|size60668:hsp:82922:1.3.0.0;Parent=scaffold611|size60668:hit:41692:1.3.0.0;Target=species:rnd-1_family-1185|genus:Unknown 1 146 +
scaffold611|size60668	repeatmasker	match	19516	23222	5438	+	.	ID=scaffold611|size60668:hit:41693:1.3.0.0;Name=species:rnd-5_family-429|genus:Unknown;Target=species:rnd-5_family-429|genus:Unknown 3586 6611 +
scaffold611|size60668	repeatmasker	match_part	19516	23222	5438	+	.	ID=scaffold611|size60668:hsp:82923:1.3.0.0;Parent=scaffold611|size60668:hit:41693:1.3.0.0;Target=species:rnd-5_family-429|genus:Unknown 3586 6611 +
scaffold611|size60668	repeatmasker	match	23323	26007	9936	+	.	ID=scaffold611|size60668:hit:41694:1.3.0.0;Name=species:rnd-5_family-176|genus:Unknown;Target=species:rnd-5_family-176|genus:Unknown 1 2666 +
scaffold611|size60668	repeatmasker	match_part	23323	26007	9936	+	.	ID=scaffold611|size60668:hsp:82924:1.3.0.0;Parent=scaffold611|size60668:hit:41694:1.3.0.0;Target=species:rnd-5_family-176|genus:Unknown 1 2666 +
scaffold611|size60668	repeatmasker	match	30485	30772	638	+	.	ID=scaffold611|size60668:hit:41695:1.3.0.0;Name=species:rnd-5_family-847|genus:Unknown;Target=species:rnd-5_family-847|genus:Unknown 302 608 +
scaffold611|size60668	repeatmasker	match_part	30485	30772	638	+	.	ID=scaffold611|size60668:hsp:82925:1.3.0.0;Parent=scaffold611|size60668:hit:41695:1.3.0.0;Target=species:rnd-5_family-847|genus:Unknown 302 608 +
scaffold611|size60668	repeatmasker	match	31182	31957	1294	+	.	ID=scaffold611|size60668:hit:41696:1.3.0.0;Name=species:scaffold253|size408994_%2528dbseq-nr_396%2529_%255B49088%252C55185%255D|genus:Unspecified;Target=species:scaffold253|size408994_%2528dbseq-nr_396%2529_%255B49088%252C55185%255D|genus:Unspecified 2154 2953 +
scaffold611|size60668	repeatmasker	match_part	31182	31957	1294	+	.	ID=scaffold611|size60668:hsp:82926:1.3.0.0;Parent=scaffold611|size60668:hit:41696:1.3.0.0;Target=species:scaffold253|size408994_%252528dbseq-nr_396%252529_%25255B49088%25252C55185%25255D|genus:Unspecified 2154 2953 +
scaffold611|size60668	repeatmasker	match	32018	32331	1923	+	.	ID=scaffold611|size60668:hit:41697:1.3.0.0;Name=species:rnd-1_family-1311|genus:Unknown;Target=species:rnd-1_family-1311|genus:Unknown 105 424 +
scaffold611|size60668	repeatmasker	match_part	32018	32331	1923	+	.	ID=scaffold611|size60668:hsp:82927:1.3.0.0;Parent=scaffold611|size60668:hit:41697:1.3.0.0;Target=species:rnd-1_family-1311|genus:Unknown 105 424 +
scaffold611|size60668	repeatmasker	match	32429	33627	1387	+	.	ID=scaffold611|size60668:hit:41698:1.3.0.0;Name=species:rnd-4_family-49|genus:Unknown;Target=species:rnd-4_family-49|genus:Unknown 9 1054 +
scaffold611|size60668	repeatmasker	match_part	32429	33627	1387	+	.	ID=scaffold611|size60668:hsp:82928:1.3.0.0;Parent=scaffold611|size60668:hit:41698:1.3.0.0;Target=species:rnd-4_family-49|genus:Unknown 9 1054 +
scaffold611|size60668	repeatmasker	match	33805	34571	3944	+	.	ID=scaffold611|size60668:hit:41699:1.3.0.0;Name=species:rnd-1_family-113|genus:Unknown;Target=species:rnd-1_family-113|genus:Unknown 1 525 +
scaffold611|size60668	repeatmasker	match_part	33805	34571	3944	+	.	ID=scaffold611|size60668:hsp:82929:1.3.0.0;Parent=scaffold611|size60668:hit:41699:1.3.0.0;Target=species:rnd-1_family-113|genus:Unknown 1 525 +
scaffold611|size60668	repeatmasker	match	34691	35709	5821	+	.	ID=scaffold611|size60668:hit:41700:1.3.0.0;Name=species:rnd-1_family-39|genus:Unknown;Target=species:rnd-1_family-39|genus:Unknown 1 838 +
scaffold611|size60668	repeatmasker	match_part	34691	35709	5821	+	.	ID=scaffold611|size60668:hsp:82930:1.3.0.0;Parent=scaffold611|size60668:hit:41700:1.3.0.0;Target=species:rnd-1_family-39|genus:Unknown 1 838 +
scaffold611|size60668	repeatmasker	match	35752	37003	2702	+	.	ID=scaffold611|size60668:hit:41701:1.3.0.0;Name=species:rnd-1_family-291|genus:Unknown;Target=species:rnd-1_family-291|genus:Unknown 8 467 +
scaffold611|size60668	repeatmasker	match_part	35752	37003	2702	+	.	ID=scaffold611|size60668:hsp:82931:1.3.0.0;Parent=scaffold611|size60668:hit:41701:1.3.0.0;Target=species:rnd-1_family-291|genus:Unknown 8 467 +
scaffold611|size60668	repeatmasker	match	37090	37702	4493	+	.	ID=scaffold611|size60668:hit:41702:1.3.0.0;Name=species:genome_12_15043|genus:Unspecified;Target=species:genome_12_15043|genus:Unspecified 1 607 +
scaffold611|size60668	repeatmasker	match_part	37090	37702	4493	+	.	ID=scaffold611|size60668:hsp:82932:1.3.0.0;Parent=scaffold611|size60668:hit:41702:1.3.0.0;Target=species:genome_12_15043|genus:Unspecified 1 607 +
scaffold611|size60668	repeatmasker	match	37783	38714	4015	+	.	ID=scaffold611|size60668:hit:41703:1.3.0.0;Name=species:genome_8_10042|genus:Unspecified;Target=species:genome_8_10042|genus:Unspecified 1 680 +
scaffold611|size60668	repeatmasker	match_part	37783	38714	4015	+	.	ID=scaffold611|size60668:hsp:82933:1.3.0.0;Parent=scaffold611|size60668:hit:41703:1.3.0.0;Target=species:genome_8_10042|genus:Unspecified 1 680 +
scaffold611|size60668	repeatmasker	match	42966	43435	963	+	.	ID=scaffold611|size60668:hit:41704:1.3.0.0;Name=species:rnd-5_family-847|genus:Unknown;Target=species:rnd-5_family-847|genus:Unknown 157 611 +
scaffold611|size60668	repeatmasker	match_part	42966	43435	963	+	.	ID=scaffold611|size60668:hsp:82934:1.3.0.0;Parent=scaffold611|size60668:hit:41704:1.3.0.0;Target=species:rnd-5_family-847|genus:Unknown 157 611 +
scaffold611|size60668	repeatmasker	match	43778	44099	459	+	.	ID=scaffold611|size60668:hit:41705:1.3.0.0;Name=species:genome_4_3227|genus:Unspecified;Target=species:genome_4_3227|genus:Unspecified 552 905 +
scaffold611|size60668	repeatmasker	match_part	43778	44099	459	+	.	ID=scaffold611|size60668:hsp:82935:1.3.0.0;Parent=scaffold611|size60668:hit:41705:1.3.0.0;Target=species:genome_4_3227|genus:Unspecified 552 905 +
scaffold611|size60668	repeatmasker	match	44413	46089	2204	+	.	ID=scaffold611|size60668:hit:41706:1.3.0.0;Name=species:rnd-1_family-287|genus:Unknown;Target=species:rnd-1_family-287|genus:Unknown 2 572 +
scaffold611|size60668	repeatmasker	match_part	44413	46089	2204	+	.	ID=scaffold611|size60668:hsp:82936:1.3.0.0;Parent=scaffold611|size60668:hit:41706:1.3.0.0;Target=species:rnd-1_family-287|genus:Unknown 2 572 +
scaffold611|size60668	repeatmasker	match	46131	46523	1115	+	.	ID=scaffold611|size60668:hit:41707:1.3.0.0;Name=species:rnd-1_family-635|genus:Unknown;Target=species:rnd-1_family-635|genus:Unknown 1 155 +
scaffold611|size60668	repeatmasker	match_part	46131	46523	1115	+	.	ID=scaffold611|size60668:hsp:82937:1.3.0.0;Parent=scaffold611|size60668:hit:41707:1.3.0.0;Target=species:rnd-1_family-635|genus:Unknown 1 155 +
scaffold611|size60668	repeatmasker	match	46633	46883	1148	+	.	ID=scaffold611|size60668:hit:41708:1.3.0.0;Name=species:genome_1_8676|genus:Unspecified;Target=species:genome_1_8676|genus:Unspecified 2 265 +
scaffold611|size60668	repeatmasker	match_part	46633	46883	1148	+	.	ID=scaffold611|size60668:hsp:82938:1.3.0.0;Parent=scaffold611|size60668:hit:41708:1.3.0.0;Target=species:genome_1_8676|genus:Unspecified 2 265 +
scaffold611|size60668	repeatmasker	match	49364	49479	272	+	.	ID=scaffold611|size60668:hit:41709:1.3.0.0;Name=species:rnd-4_family-927|genus:Unknown;Target=species:rnd-4_family-927|genus:Unknown 252 372 +
scaffold611|size60668	repeatmasker	match_part	49364	49479	272	+	.	ID=scaffold611|size60668:hsp:82939:1.3.0.0;Parent=scaffold611|size60668:hit:41709:1.3.0.0;Target=species:rnd-4_family-927|genus:Unknown 252 372 +
scaffold611|size60668	repeatmasker	match	49804	50060	1410	+	.	ID=scaffold611|size60668:hit:41710:1.3.0.0;Name=species:genome_10_3662|genus:Unspecified;Target=species:genome_10_3662|genus:Unspecified 8 259 +
scaffold611|size60668	repeatmasker	match_part	49804	50060	1410	+	.	ID=scaffold611|size60668:hsp:82940:1.3.0.0;Parent=scaffold611|size60668:hit:41710:1.3.0.0;Target=species:genome_10_3662|genus:Unspecified 8 259 +
scaffold611|size60668	repeatmasker	match	50117	51493	3112	+	.	ID=scaffold611|size60668:hit:41711:1.3.0.0;Name=species:genome_10_3662|genus:Unspecified;Target=species:genome_10_3662|genus:Unspecified 1 619 +
scaffold611|size60668	repeatmasker	match_part	50117	51493	3112	+	.	ID=scaffold611|size60668:hsp:82941:1.3.0.0;Parent=scaffold611|size60668:hit:41711:1.3.0.0;Target=species:genome_10_3662|genus:Unspecified 1 619 +
scaffold611|size60668	repeatmasker	match	51885	51981	690	+	.	ID=scaffold611|size60668:hit:41712:1.3.0.0;Name=species:rnd-1_family-1326|genus:Unknown;Target=species:rnd-1_family-1326|genus:Unknown 399 494 +
scaffold611|size60668	repeatmasker	match_part	51885	51981	690	+	.	ID=scaffold611|size60668:hsp:82942:1.3.0.0;Parent=scaffold611|size60668:hit:41712:1.3.0.0;Target=species:rnd-1_family-1326|genus:Unknown 399 494 +
scaffold611|size60668	repeatmasker	match	52236	52315	424	+	.	ID=scaffold611|size60668:hit:41713:1.3.0.0;Name=species:genome_10_3662|genus:Unspecified;Target=species:genome_10_3662|genus:Unspecified 620 700 +
scaffold611|size60668	repeatmasker	match_part	52236	52315	424	+	.	ID=scaffold611|size60668:hsp:82943:1.3.0.0;Parent=scaffold611|size60668:hit:41713:1.3.0.0;Target=species:genome_10_3662|genus:Unspecified 620 700 +
scaffold611|size60668	repeatmasker	match	58046	58476	1698	+	.	ID=scaffold611|size60668:hit:41714:1.3.0.0;Name=species:rnd-5_family-2837|genus:Unknown;Target=species:rnd-5_family-2837|genus:Unknown 130 558 +
scaffold611|size60668	repeatmasker	match_part	58046	58476	1698	+	.	ID=scaffold611|size60668:hsp:82944:1.3.0.0;Parent=scaffold611|size60668:hit:41714:1.3.0.0;Target=species:rnd-5_family-2837|genus:Unknown 130 558 +
scaffold611|size60668	repeatmasker	match	58631	58986	1102	+	.	ID=scaffold611|size60668:hit:41715:1.3.0.0;Name=species:rnd-1_family-299|genus:Unknown;Target=species:rnd-1_family-299|genus:Unknown 1487 1860 +
scaffold611|size60668	repeatmasker	match_part	58631	58986	1102	+	.	ID=scaffold611|size60668:hsp:82945:1.3.0.0;Parent=scaffold611|size60668:hit:41715:1.3.0.0;Target=species:rnd-1_family-299|genus:Unknown 1487 1860 +
scaffold611|size60668	repeatmasker	match	59826	60055	368	+	.	ID=scaffold611|size60668:hit:41716:1.3.0.0;Name=species:rnd-1_family-124|genus:Unknown;Target=species:rnd-1_family-124|genus:Unknown 314 553 +
scaffold611|size60668	repeatmasker	match_part	59826	60055	368	+	.	ID=scaffold611|size60668:hsp:82946:1.3.0.0;Parent=scaffold611|size60668:hit:41716:1.3.0.0;Target=species:rnd-1_family-124|genus:Unknown 314 553 +
###
scaffold611|size60668	blastx	protein_match	2839	6920	241	-	.	ID=scaffold611|size60668:hit:41717:3.12.0.0;Name=jgi|Thaps3|23738|estExt_fgenesh1_pg.C_chr_80193;score=241
scaffold611|size60668	blastx	match_part	6411	6920	117	-	.	ID=scaffold611|size60668:hsp:82947:3.12.0.0;Parent=scaffold611|size60668:hit:41717:3.12.0.0;Target=jgi|Thaps3|23738|estExt_fgenesh1_pg.C_chr_80193 494 701 +;Gap=M510
scaffold611|size60668	blastx	match_part	3992	6118	1211	-	.	ID=scaffold611|size60668:hsp:82948:3.12.0.0;Parent=scaffold611|size60668:hit:41717:3.12.0.0;Target=jgi|Thaps3|23738|estExt_fgenesh1_pg.C_chr_80193 777 1484 +;Gap=M2127
scaffold611|size60668	blastx	match_part	3189	3824	175	-	.	ID=scaffold611|size60668:hsp:82949:3.12.0.0;Parent=scaffold611|size60668:hit:41717:3.12.0.0;Target=jgi|Thaps3|23738|estExt_fgenesh1_pg.C_chr_80193 1505 1712 +;Gap=M636
scaffold611|size60668	blastx	match_part	2839	3222	241	-	.	ID=scaffold611|size60668:hsp:82950:3.12.0.0;Parent=scaffold611|size60668:hit:41717:3.12.0.0;Target=jgi|Thaps3|23738|estExt_fgenesh1_pg.C_chr_80193 1677 1801 +;Gap=M384
scaffold611|size60668	blastx	protein_match	2833	6914	292	-	.	ID=scaffold611|size60668:hit:41718:3.12.0.0;Name=jgi|Thaps3|2131|fgenesh1_pg.C_chr_2000086;score=292
scaffold611|size60668	blastx	match_part	6288	6914	217	-	.	ID=scaffold611|size60668:hsp:82951:3.12.0.0;Parent=scaffold611|size60668:hit:41718:3.12.0.0;Target=jgi|Thaps3|2131|fgenesh1_pg.C_chr_2000086 62 258 +;Gap=M627
scaffold611|size60668	blastx	match_part	6040	6132	104	-	.	ID=scaffold611|size60668:hsp:82952:3.12.0.0;Parent=scaffold611|size60668:hit:41718:3.12.0.0;Target=jgi|Thaps3|2131|fgenesh1_pg.C_chr_2000086 294 324 +;Gap=M93
```
