## Supplementary material for "Improved Reference Genome for *Cyclotella Cryptica* CCMP332, a Model for Cell Wall Morphogenesis, Salinity Adaptation, and Lipid Production in Diatoms (Bacillariophyta)": cryptica_pilon5.all.renamed.gff (part 152 of 634)

```
scaffold611|size60668	blastx	match_part	3905	6064	1704	-	.	ID=scaffold611|size60668:hsp:82953:3.12.0.0;Parent=scaffold611|size60668:hit:41718:3.12.0.0;Target=jgi|Thaps3|2131|fgenesh1_pg.C_chr_2000086 319 1038 +;Gap=M2160
scaffold611|size60668	blastx	match_part	3339	3773	229	-	.	ID=scaffold611|size60668:hsp:82954:3.12.0.0;Parent=scaffold611|size60668:hit:41718:3.12.0.0;Target=jgi|Thaps3|2131|fgenesh1_pg.C_chr_2000086 1021 1169 +;Gap=M435
scaffold611|size60668	blastx	match_part	2833	3234	292	-	.	ID=scaffold611|size60668:hsp:82955:3.12.0.0;Parent=scaffold611|size60668:hit:41718:3.12.0.0;Target=jgi|Thaps3|2131|fgenesh1_pg.C_chr_2000086 1180 1309 +;Gap=M402
scaffold611|size60668	blastx	protein_match	2827	6920	249	-	.	ID=scaffold611|size60668:hit:41719:3.12.0.0;Name=jgi|Thaps3|7530|fgenesh1_pg.C_chr_8000191;score=249
scaffold611|size60668	blastx	match_part	6411	6920	119	-	.	ID=scaffold611|size60668:hsp:82956:3.12.0.0;Parent=scaffold611|size60668:hit:41719:3.12.0.0;Target=jgi|Thaps3|7530|fgenesh1_pg.C_chr_8000191 74 281 +;Gap=M510
scaffold611|size60668	blastx	match_part	4046	6118	1189	-	.	ID=scaffold611|size60668:hsp:82957:3.12.0.0;Parent=scaffold611|size60668:hit:41719:3.12.0.0;Target=jgi|Thaps3|7530|fgenesh1_pg.C_chr_8000191 357 1046 +;Gap=M2073
scaffold611|size60668	blastx	match_part	3345	3824	169	-	.	ID=scaffold611|size60668:hsp:82958:3.12.0.0;Parent=scaffold611|size60668:hit:41719:3.12.0.0;Target=jgi|Thaps3|7530|fgenesh1_pg.C_chr_8000191 1094 1264 +;Gap=M480
scaffold611|size60668	blastx	match_part	2827	3231	249	-	.	ID=scaffold611|size60668:hsp:82959:3.12.0.0;Parent=scaffold611|size60668:hit:41719:3.12.0.0;Target=jgi|Thaps3|7530|fgenesh1_pg.C_chr_8000191 1274 1405 +;Gap=M405
scaffold611|size60668	blastx	protein_match	3666	5914	142	-	.	ID=scaffold611|size60668:hit:41720:3.12.0.0;Name=jgi|Thaps3|264851|thaps1_ua_kg.chr_22000104;score=142
scaffold611|size60668	blastx	match_part	3965	5914	1203	-	.	ID=scaffold611|size60668:hsp:82960:3.12.0.0;Parent=scaffold611|size60668:hit:41720:3.12.0.0;Target=jgi|Thaps3|264851|thaps1_ua_kg.chr_22000104 1 639 +;Gap=M1950
scaffold611|size60668	blastx	match_part	3666	3830	142	-	.	ID=scaffold611|size60668:hsp:82961:3.12.0.0;Parent=scaffold611|size60668:hit:41720:3.12.0.0;Target=jgi|Thaps3|264851|thaps1_ua_kg.chr_22000104 653 706 +;Gap=M165
scaffold611|size60668	blastx	protein_match	13796	14245	124	-	.	ID=scaffold611|size60668:hit:41721:3.12.0.0;Name=jgi|Thaoce1|74193|rna7899;score=124
scaffold611|size60668	blastx	match_part	13796	14245	124	-	.	ID=scaffold611|size60668:hsp:82962:3.12.0.0;Parent=scaffold611|size60668:hit:41721:3.12.0.0;Target=jgi|Thaoce1|74193|rna7899 1 150 +;Gap=M450
scaffold611|size60668	blastx	match_part	13986	14201	204	-	.	ID=scaffold611|size60668:hsp:82963:3.12.0.0;Parent=scaffold611|size60668:hit:41721:3.12.0.0;Target=jgi|Thaoce1|74193|rna7899 16 87 +;Gap=M216
scaffold611|size60668	blastx	protein_match	13767	13967	155	-	.	ID=scaffold611|size60668:hit:41722:3.12.0.0;Name=jgi|Thaoce1|77625|rna18793;score=155
scaffold611|size60668	blastx	match_part	13767	13967	155	-	.	ID=scaffold611|size60668:hsp:82964:3.12.0.0;Parent=scaffold611|size60668:hit:41722:3.12.0.0;Target=jgi|Thaoce1|77625|rna18793 1 67 +;Gap=M201
scaffold611|size60668	blastx	protein_match	14318	14509	134	-	.	ID=scaffold611|size60668:hit:41723:3.12.0.0;Name=jgi|Thaoce1|83515|rna23431;score=134
scaffold611|size60668	blastx	match_part	14318	14509	134	-	.	ID=scaffold611|size60668:hsp:82965:3.12.0.0;Parent=scaffold611|size60668:hit:41723:3.12.0.0;Target=jgi|Thaoce1|83515|rna23431 4 62 +;Gap=M192
scaffold611|size60668	blastx	protein_match	13743	15444	435	-	.	ID=scaffold611|size60668:hit:41724:3.12.0.0;Name=jgi|Thaoce1|79866|rna9285;score=435
scaffold611|size60668	blastx	match_part	14938	15444	301	-	.	ID=scaffold611|size60668:hsp:82966:3.12.0.0;Parent=scaffold611|size60668:hit:41724:3.12.0.0;Target=jgi|Thaoce1|79866|rna9285 103 273 +;Gap=M507
scaffold611|size60668	blastx	match_part	14171	14824	568	-	.	ID=scaffold611|size60668:hsp:82967:3.12.0.0;Parent=scaffold611|size60668:hit:41724:3.12.0.0;Target=jgi|Thaoce1|79866|rna9285 298 515 +;Gap=M654
scaffold611|size60668	blastx	match_part	13743	14198	435	-	.	ID=scaffold611|size60668:hsp:82968:3.12.0.0;Parent=scaffold611|size60668:hit:41724:3.12.0.0;Target=jgi|Thaoce1|79866|rna9285 507 658 +;Gap=M456
scaffold611|size60668	blastx	protein_match	13704	14500	386	-	.	ID=scaffold611|size60668:hit:41725:3.12.0.0;Name=jgi|Thaoce1|94946|rna12941;score=386
scaffold611|size60668	blastx	match_part	14171	14500	239	-	.	ID=scaffold611|size60668:hsp:82969:3.12.0.0;Parent=scaffold611|size60668:hit:41725:3.12.0.0;Target=jgi|Thaoce1|94946|rna12941 44 153 +;Gap=M330
scaffold611|size60668	blastx	match_part	13704	14198	386	-	.	ID=scaffold611|size60668:hsp:82970:3.12.0.0;Parent=scaffold611|size60668:hit:41725:3.12.0.0;Target=jgi|Thaoce1|94946|rna12941 145 308 +;Gap=M495
scaffold611|size60668	blastx	protein_match	13707	14320	416	-	.	ID=scaffold611|size60668:hit:41726:3.12.0.0;Name=jgi|Thaoce1|73676|rna26756;score=416
scaffold611|size60668	blastx	match_part	14171	14320	108	-	.	ID=scaffold611|size60668:hsp:82971:3.12.0.0;Parent=scaffold611|size60668:hit:41726:3.12.0.0;Target=jgi|Thaoce1|73676|rna26756 190 239 +;Gap=M150
scaffold611|size60668	blastx	match_part	13707	14198	416	-	.	ID=scaffold611|size60668:hsp:82972:3.12.0.0;Parent=scaffold611|size60668:hit:41726:3.12.0.0;Target=jgi|Thaoce1|73676|rna26756 231 393 +;Gap=M492
scaffold611|size60668	blastx	protein_match	13890	14087	156	-	.	ID=scaffold611|size60668:hit:41727:3.12.0.0;Name=jgi|Thaoce1|100348|rna3930;score=156
scaffold611|size60668	blastx	match_part	13890	14087	156	-	.	ID=scaffold611|size60668:hsp:82973:3.12.0.0;Parent=scaffold611|size60668:hit:41727:3.12.0.0;Target=jgi|Thaoce1|100348|rna3930 6 71 +;Gap=M198
scaffold611|size60668	blastx	protein_match	13881	14596	184	-	.	ID=scaffold611|size60668:hit:41728:3.12.0.0;Name=jgi|Fracy1|233801|fgenesh2_pg.1_%2523_1999;score=184
scaffold611|size60668	blastx	match_part	14177	14596	282	-	.	ID=scaffold611|size60668:hsp:82974:3.12.0.0;Parent=scaffold611|size60668:hit:41728:3.12.0.0;Target=jgi|Fracy1|233801|fgenesh2_pg.1_%252523_1999 1 140 +;Gap=M420
scaffold611|size60668	blastx	match_part	13881	14204	184	-	.	ID=scaffold611|size60668:hsp:82975:3.12.0.0;Parent=scaffold611|size60668:hit:41728:3.12.0.0;Target=jgi|Fracy1|233801|fgenesh2_pg.1_%252523_1999 132 238 +;Gap=M324
scaffold611|size60668	blastx	protein_match	13881	14596	184	-	.	ID=scaffold611|size60668:hit:41729:3.12.0.0;Name=jgi|Fracy1|233801|fgenesh2_pg.1_%2523_1999;score=184
scaffold611|size60668	blastx	match_part	14177	14596	282	-	.	ID=scaffold611|size60668:hsp:82976:3.12.0.0;Parent=scaffold611|size60668:hit:41729:3.12.0.0;Target=jgi|Fracy1|233801|fgenesh2_pg.1_%252523_1999 1 140 +;Gap=M420
scaffold611|size60668	blastx	match_part	13881	14204	184	-	.	ID=scaffold611|size60668:hsp:82977:3.12.0.0;Parent=scaffold611|size60668:hit:41729:3.12.0.0;Target=jgi|Fracy1|233801|fgenesh2_pg.1_%252523_1999 132 238 +;Gap=M324
scaffold611|size60668	blastx	protein_match	13752	14198	344	-	.	ID=scaffold611|size60668:hit:41730:3.12.0.0;Name=jgi|Thaoce1|86857|rna27263;score=344
scaffold611|size60668	blastx	match_part	13752	14198	344	-	.	ID=scaffold611|size60668:hsp:82978:3.12.0.0;Parent=scaffold611|size60668:hit:41730:3.12.0.0;Target=jgi|Thaoce1|86857|rna27263 3 140 +;Gap=M447
scaffold611|size60668	blastx	protein_match	14354	15048	406	-	.	ID=scaffold611|size60668:hit:41731:3.12.0.0;Name=jgi|Thaoce1|85958|rna10719;score=406
scaffold611|size60668	blastx	match_part	14914	15048	118	-	.	ID=scaffold611|size60668:hsp:82979:3.12.0.0;Parent=scaffold611|size60668:hit:41731:3.12.0.0;Target=jgi|Thaoce1|85958|rna10719 1 45 +;Gap=M135
scaffold611|size60668	blastx	match_part	14354	14914	406	-	.	ID=scaffold611|size60668:hsp:82980:3.12.0.0;Parent=scaffold611|size60668:hit:41731:3.12.0.0;Target=jgi|Thaoce1|85958|rna10719 46 218 +;Gap=M561
scaffold611|size60668	blastx	protein_match	13980	15444	204	-	.	ID=scaffold611|size60668:hit:41732:3.12.0.0;Name=jgi|Thaoce1|69679|rna27387;score=204
scaffold611|size60668	blastx	match_part	14914	15444	308	-	.	ID=scaffold611|size60668:hsp:82981:3.12.0.0;Parent=scaffold611|size60668:hit:41732:3.12.0.0;Target=jgi|Thaoce1|69679|rna27387 5 182 +;Gap=M531
scaffold611|size60668	blastx	match_part	14171	14914	655	-	.	ID=scaffold611|size60668:hsp:82982:3.12.0.0;Parent=scaffold611|size60668:hit:41732:3.12.0.0;Target=jgi|Thaoce1|69679|rna27387 183 432 +;Gap=M744
scaffold611|size60668	blastx	match_part	13980	14198	204	-	.	ID=scaffold611|size60668:hsp:82983:3.12.0.0;Parent=scaffold611|size60668:hit:41732:3.12.0.0;Target=jgi|Thaoce1|69679|rna27387 424 496 +;Gap=M219
scaffold611|size60668	blastx	protein_match	13968	14245	210	-	.	ID=scaffold611|size60668:hit:41733:3.12.0.0;Name=jgi|Thaoce1|94109|rna7532;score=210
scaffold611|size60668	blastx	match_part	14171	14245	79	-	.	ID=scaffold611|size60668:hsp:82984:3.12.0.0;Parent=scaffold611|size60668:hit:41733:3.12.0.0;Target=jgi|Thaoce1|94109|rna7532 1 25 +;Gap=M75
scaffold611|size60668	blastx	match_part	13968	14198	210	-	.	ID=scaffold611|size60668:hsp:82985:3.12.0.0;Parent=scaffold611|size60668:hit:41733:3.12.0.0;Target=jgi|Thaoce1|94109|rna7532 17 103 +;Gap=M231
scaffold611|size60668	blastx	protein_match	14732	15111	182	-	.	ID=scaffold611|size60668:hit:41734:3.12.0.0;Name=jgi|Thaoce1|78350|rna28436;score=182
scaffold611|size60668	blastx	match_part	14923	15111	197	-	.	ID=scaffold611|size60668:hsp:82986:3.12.0.0;Parent=scaffold611|size60668:hit:41734:3.12.0.0;Target=jgi|Thaoce1|78350|rna28436 1 63 +;Gap=M189
scaffold611|size60668	blastx	match_part	14732	14914	182	-	.	ID=scaffold611|size60668:hsp:82987:3.12.0.0;Parent=scaffold611|size60668:hit:41734:3.12.0.0;Target=jgi|Thaoce1|78350|rna28436 67 127 +;Gap=M183
scaffold611|size60668	blastx	protein_match	13767	14021	235	-	.	ID=scaffold611|size60668:hit:41735:3.12.0.0;Name=jgi|Thaoce1|80730|rna14441;score=235
scaffold611|size60668	blastx	match_part	13767	14021	235	-	.	ID=scaffold611|size60668:hsp:82988:3.12.0.0;Parent=scaffold611|size60668:hit:41735:3.12.0.0;Target=jgi|Thaoce1|80730|rna14441 18 102 +;Gap=M255
scaffold611|size60668	blastx	protein_match	13731	14914	438	-	.	ID=scaffold611|size60668:hit:41736:3.12.0.0;Name=jgi|Thaoce1|85351|rna15333;score=438
scaffold611|size60668	blastx	match_part	14177	14914	602	-	.	ID=scaffold611|size60668:hsp:82989:3.12.0.0;Parent=scaffold611|size60668:hit:41736:3.12.0.0;Target=jgi|Thaoce1|85351|rna15333 24 270 +;Gap=M738
scaffold611|size60668	blastx	match_part	13731	14198	438	-	.	ID=scaffold611|size60668:hsp:82990:3.12.0.0;Parent=scaffold611|size60668:hit:41736:3.12.0.0;Target=jgi|Thaoce1|85351|rna15333 264 419 +;Gap=M468
scaffold611|size60668	blastx	protein_match	13881	14596	184	-	.	ID=scaffold611|size60668:hit:41737:3.12.0.0;Name=jgi|Fracy1|233801|fgenesh2_pg.1_%2523_1999;score=184
scaffold611|size60668	blastx	match_part	14177	14596	282	-	.	ID=scaffold611|size60668:hsp:82991:3.12.0.0;Parent=scaffold611|size60668:hit:41737:3.12.0.0;Target=jgi|Fracy1|233801|fgenesh2_pg.1_%252523_1999 1 140 +;Gap=M420
scaffold611|size60668	blastx	match_part	13881	14204	184	-	.	ID=scaffold611|size60668:hsp:82992:3.12.0.0;Parent=scaffold611|size60668:hit:41737:3.12.0.0;Target=jgi|Fracy1|233801|fgenesh2_pg.1_%252523_1999 132 238 +;Gap=M324
scaffold611|size60668	blastx	protein_match	12934	13709	139	+	.	ID=scaffold611|size60668:hit:41738:3.12.0.0;Name=jgi|Thaoce1|79731|rna2802;score=139
scaffold611|size60668	blastx	match_part	12934	13134	139	+	.	ID=scaffold611|size60668:hsp:82993:3.12.0.0;Parent=scaffold611|size60668:hit:41738:3.12.0.0;Target=jgi|Thaoce1|79731|rna2802 50 117 +;Gap=M201
scaffold611|size60668	blastx	match_part	13350	13709	281	+	.	ID=scaffold611|size60668:hsp:82994:3.12.0.0;Parent=scaffold611|size60668:hit:41738:3.12.0.0;Target=jgi|Thaoce1|79731|rna2802 167 285 +;Gap=M360
scaffold611|size60668	blastx	protein_match	13767	13964	186	-	.	ID=scaffold611|size60668:hit:41739:3.12.0.0;Name=jgi|Thaoce1|83591|rna4947;score=186
scaffold611|size60668	blastx	match_part	13767	13964	186	-	.	ID=scaffold611|size60668:hsp:82995:3.12.0.0;Parent=scaffold611|size60668:hit:41739:3.12.0.0;Target=jgi|Thaoce1|83591|rna4947 3 68 +;Gap=M198
scaffold611|size60668	blastx	protein_match	14510	15582	382	-	.	ID=scaffold611|size60668:hit:41740:3.12.0.0;Name=jgi|Thaoce1|74192|rna7898;score=382
scaffold611|size60668	blastx	match_part	14911	15582	260	-	.	ID=scaffold611|size60668:hsp:82996:3.12.0.0;Parent=scaffold611|size60668:hit:41740:3.12.0.0;Target=jgi|Thaoce1|74192|rna7898 8 232 +;Gap=M672
scaffold611|size60668	blastx	match_part	14510	14911	382	-	.	ID=scaffold611|size60668:hsp:82997:3.12.0.0;Parent=scaffold611|size60668:hit:41740:3.12.0.0;Target=jgi|Thaoce1|74192|rna7898 233 367 +;Gap=M402
scaffold611|size60668	blastx	protein_match	14609	15228	150	-	.	ID=scaffold611|size60668:hit:41741:3.12.0.0;Name=jgi|Thaoce1|81732|rna24766;score=150
scaffold611|size60668	blastx	match_part	14914	15228	272	-	.	ID=scaffold611|size60668:hsp:82998:3.12.0.0;Parent=scaffold611|size60668:hit:41741:3.12.0.0;Target=jgi|Thaoce1|81732|rna24766 51 155 +;Gap=M315
scaffold611|size60668	blastx	match_part	14609	14800	150	-	.	ID=scaffold611|size60668:hsp:82999:3.12.0.0;Parent=scaffold611|size60668:hit:41741:3.12.0.0;Target=jgi|Thaoce1|81732|rna24766 168 234 +;Gap=M192
scaffold611|size60668	blastx	protein_match	13770	14593	267	-	.	ID=scaffold611|size60668:hit:41742:3.12.0.0;Name=jgi|Thaoce1|103294|rna26631;score=267
scaffold611|size60668	blastx	match_part	14171	14593	333	-	.	ID=scaffold611|size60668:hsp:83000:3.12.0.0;Parent=scaffold611|size60668:hit:41742:3.12.0.0;Target=jgi|Thaoce1|103294|rna26631 1 141 +;Gap=M423
scaffold611|size60668	blastx	match_part	13770	14201	267	-	.	ID=scaffold611|size60668:hsp:83001:3.12.0.0;Parent=scaffold611|size60668:hit:41742:3.12.0.0;Target=jgi|Thaoce1|103294|rna26631 132 278 +;Gap=M432
scaffold611|size60668	blastx	protein_match	13995	14245	201	-	.	ID=scaffold611|size60668:hit:41743:3.12.0.0;Name=jgi|Thaoce1|77882|rna23268;score=201
scaffold611|size60668	blastx	match_part	14177	14245	70	-	.	ID=scaffold611|size60668:hsp:83002:3.12.0.0;Parent=scaffold611|size60668:hit:41743:3.12.0.0;Target=jgi|Thaoce1|77882|rna23268 1 23 +;Gap=M69
scaffold611|size60668	blastx	match_part	13995	14198	201	-	.	ID=scaffold611|size60668:hsp:83003:3.12.0.0;Parent=scaffold611|size60668:hit:41743:3.12.0.0;Target=jgi|Thaoce1|77882|rna23268 17 84 +;Gap=M204
scaffold611|size60668	blastx	protein_match	13806	14006	213	-	.	ID=scaffold611|size60668:hit:41744:3.12.0.0;Name=jgi|Thaoce1|73762|rna25162;score=213
scaffold611|size60668	blastx	match_part	13806	14006	213	-	.	ID=scaffold611|size60668:hsp:83004:3.12.0.0;Parent=scaffold611|size60668:hit:41744:3.12.0.0;Target=jgi|Thaoce1|73762|rna25162 3 69 +;Gap=M201
scaffold611|size60668	blastx	protein_match	13890	14123	185	-	.	ID=scaffold611|size60668:hit:41745:3.12.0.0;Name=jgi|Thaoce1|79852|rna18616;score=185
scaffold611|size60668	blastx	match_part	13890	14123	185	-	.	ID=scaffold611|size60668:hsp:83005:3.12.0.0;Parent=scaffold611|size60668:hit:41745:3.12.0.0;Target=jgi|Thaoce1|79852|rna18616 43 120 +;Gap=M234
scaffold611|size60668	blastx	protein_match	28461	29264	509	+	.	ID=scaffold611|size60668:hit:41746:3.12.0.0;Name=jgi|Fracy1|275004|estExt_fgenesh2_pm.C_50020;score=509
scaffold611|size60668	blastx	match_part	28461	29264	509	+	.	ID=scaffold611|size60668:hsp:83006:3.12.0.0;Parent=scaffold611|size60668:hit:41746:3.12.0.0;Target=jgi|Fracy1|275004|estExt_fgenesh2_pm.C_50020 18 236 +;Gap=M804
scaffold611|size60668	blastx	protein_match	28461	29264	509	+	.	ID=scaffold611|size60668:hit:41747:3.12.0.0;Name=jgi|Fracy1|275004|estExt_fgenesh2_pm.C_50020;score=509
scaffold611|size60668	blastx	match_part	28461	29264	509	+	.	ID=scaffold611|size60668:hsp:83007:3.12.0.0;Parent=scaffold611|size60668:hit:41747:3.12.0.0;Target=jgi|Fracy1|275004|estExt_fgenesh2_pm.C_50020 18 236 +;Gap=M804
scaffold611|size60668	blastx	protein_match	28461	29264	509	+	.	ID=scaffold611|size60668:hit:41748:3.12.0.0;Name=jgi|Fracy1|275004|estExt_fgenesh2_pm.C_50020;score=509
scaffold611|size60668	blastx	match_part	28461	29264	509	+	.	ID=scaffold611|size60668:hsp:83008:3.12.0.0;Parent=scaffold611|size60668:hit:41748:3.12.0.0;Target=jgi|Fracy1|275004|estExt_fgenesh2_pm.C_50020 18 236 +;Gap=M804
scaffold611|size60668	blastx	protein_match	52993	56960	361	+	.	ID=scaffold611|size60668:hit:41749:3.12.0.0;Name=jgi|Phatr2|45239|estExt_fgenesh1_pg.C_chr_60251;score=361
scaffold611|size60668	blastx	match_part	52993	53241	361	+	.	ID=scaffold611|size60668:hsp:83009:3.12.0.0;Parent=scaffold611|size60668:hit:41749:3.12.0.0;Target=jgi|Phatr2|45239|estExt_fgenesh1_pg.C_chr_60251 81 163 +;Gap=M249
scaffold611|size60668	blastx	match_part	53348	53521	209	+	.	ID=scaffold611|size60668:hsp:83010:3.12.0.0;Parent=scaffold611|size60668:hit:41749:3.12.0.0;Target=jgi|Phatr2|45239|estExt_fgenesh1_pg.C_chr_60251 163 220 +;Gap=M174
scaffold611|size60668	blastx	match_part	53641	53877	140	+	.	ID=scaffold611|size60668:hsp:83011:3.12.0.0;Parent=scaffold611|size60668:hit:41749:3.12.0.0;Target=jgi|Phatr2|45239|estExt_fgenesh1_pg.C_chr_60251 229 305 +;Gap=M237
scaffold611|size60668	blastx	match_part	53964	55148	1208	+	.	ID=scaffold611|size60668:hsp:83012:3.12.0.0;Parent=scaffold611|size60668:hit:41749:3.12.0.0;Target=jgi|Phatr2|45239|estExt_fgenesh1_pg.C_chr_60251 307 673 +;Gap=M1185
scaffold611|size60668	blastx	match_part	55198	55431	298	+	.	ID=scaffold611|size60668:hsp:83013:3.12.0.0;Parent=scaffold611|size60668:hit:41749:3.12.0.0;Target=jgi|Phatr2|45239|estExt_fgenesh1_pg.C_chr_60251 665 739 +;Gap=M234
scaffold611|size60668	blastx	match_part	55605	56078	567	+	.	ID=scaffold611|size60668:hsp:83014:3.12.0.0;Parent=scaffold611|size60668:hit:41749:3.12.0.0;Target=jgi|Phatr2|45239|estExt_fgenesh1_pg.C_chr_60251 748 905 +;Gap=M474
scaffold611|size60668	blastx	match_part	56167	56511	297	+	.	ID=scaffold611|size60668:hsp:83015:3.12.0.0;Parent=scaffold611|size60668:hit:41749:3.12.0.0;Target=jgi|Phatr2|45239|estExt_fgenesh1_pg.C_chr_60251 906 994 +;Gap=M345
scaffold611|size60668	blastx	match_part	56580	56960	289	+	.	ID=scaffold611|size60668:hsp:83016:3.12.0.0;Parent=scaffold611|size60668:hit:41749:3.12.0.0;Target=jgi|Phatr2|45239|estExt_fgenesh1_pg.C_chr_60251 993 1094 +;Gap=M381
scaffold611|size60668	blastx	protein_match	54675	56966	593	+	.	ID=scaffold611|size60668:hit:41750:3.12.0.0;Name=jgi|Fracy1|209960|estExt_Genewise1Plus.C_90835;score=593
scaffold611|size60668	blastx	match_part	54675	55148	593	+	.	ID=scaffold611|size60668:hsp:83017:3.12.0.0;Parent=scaffold611|size60668:hit:41750:3.12.0.0;Target=jgi|Fracy1|209960|estExt_Genewise1Plus.C_90835 1 158 +;Gap=M474
scaffold611|size60668	blastx	match_part	55174	55431	289	+	.	ID=scaffold611|size60668:hsp:83018:3.12.0.0;Parent=scaffold611|size60668:hit:41750:3.12.0.0;Target=jgi|Fracy1|209960|estExt_Genewise1Plus.C_90835 142 224 +;Gap=M258
scaffold611|size60668	blastx	match_part	55605	56078	550	+	.	ID=scaffold611|size60668:hsp:83019:3.12.0.0;Parent=scaffold611|size60668:hit:41750:3.12.0.0;Target=jgi|Fracy1|209960|estExt_Genewise1Plus.C_90835 233 390 +;Gap=M474
scaffold611|size60668	blastx	match_part	56167	56511	259	+	.	ID=scaffold611|size60668:hsp:83020:3.12.0.0;Parent=scaffold611|size60668:hit:41750:3.12.0.0;Target=jgi|Fracy1|209960|estExt_Genewise1Plus.C_90835 391 479 +;Gap=M345
scaffold611|size60668	blastx	match_part	56580	56966	291	+	.	ID=scaffold611|size60668:hsp:83021:3.12.0.0;Parent=scaffold611|size60668:hit:41750:3.12.0.0;Target=jgi|Fracy1|209960|estExt_Genewise1Plus.C_90835 478 581 +;Gap=M387
scaffold611|size60668	blastx	protein_match	56610	56960	304	+	.	ID=scaffold611|size60668:hit:41751:3.12.0.0;Name=jgi|Thaoce1|84695|rna1182;score=304
scaffold611|size60668	blastx	match_part	56610	56960	304	+	.	ID=scaffold611|size60668:hsp:83022:3.12.0.0;Parent=scaffold611|size60668:hit:41751:3.12.0.0;Target=jgi|Thaoce1|84695|rna1182 1 92 +;Gap=M351
scaffold611|size60668	blastx	protein_match	54675	56960	725	+	.	ID=scaffold611|size60668:hit:41752:3.12.0.0;Name=jgi|Thaoce1|89707|rna3512;score=725
scaffold611|size60668	blastx	match_part	54675	55148	725	+	.	ID=scaffold611|size60668:hsp:83023:3.12.0.0;Parent=scaffold611|size60668:hit:41752:3.12.0.0;Target=jgi|Thaoce1|89707|rna3512 1 163 +;Gap=M474
scaffold611|size60668	blastx	match_part	55198	55431	309	+	.	ID=scaffold611|size60668:hsp:83024:3.12.0.0;Parent=scaffold611|size60668:hit:41752:3.12.0.0;Target=jgi|Thaoce1|89707|rna3512 155 229 +;Gap=M234
scaffold611|size60668	blastx	match_part	55605	56078	653	+	.	ID=scaffold611|size60668:hsp:83025:3.12.0.0;Parent=scaffold611|size60668:hit:41752:3.12.0.0;Target=jgi|Thaoce1|89707|rna3512 238 394 +;Gap=M474
scaffold611|size60668	blastx	match_part	56098	56511	312	+	.	ID=scaffold611|size60668:hsp:83026:3.12.0.0;Parent=scaffold611|size60668:hit:41752:3.12.0.0;Target=jgi|Thaoce1|89707|rna3512 372 483 +;Gap=M414
scaffold611|size60668	blastx	match_part	56580	56960	352	+	.	ID=scaffold611|size60668:hsp:83027:3.12.0.0;Parent=scaffold611|size60668:hit:41752:3.12.0.0;Target=jgi|Thaoce1|89707|rna3512 482 583 +;Gap=M381
scaffold611|size60668	blastx	protein_match	52876	54557	460	+	.	ID=scaffold611|size60668:hit:41753:3.12.0.0;Name=jgi|Thaoce1|89708|rna3513;score=460
scaffold611|size60668	blastx	match_part	52876	53241	460	+	.	ID=scaffold611|size60668:hsp:83028:3.12.0.0;Parent=scaffold611|size60668:hit:41753:3.12.0.0;Target=jgi|Thaoce1|89708|rna3513 16 143 +;Gap=M366
scaffold611|size60668	blastx	match_part	53348	53560	310	+	.	ID=scaffold611|size60668:hsp:83029:3.12.0.0;Parent=scaffold611|size60668:hit:41753:3.12.0.0;Target=jgi|Thaoce1|89708|rna3513 143 212 +;Gap=M213
scaffold611|size60668	blastx	match_part	53641	53877	314	+	.	ID=scaffold611|size60668:hsp:83030:3.12.0.0;Parent=scaffold611|size60668:hit:41753:3.12.0.0;Target=jgi|Thaoce1|89708|rna3513 211 289 +;Gap=M237
scaffold611|size60668	blastx	match_part	53949	54557	868	+	.	ID=scaffold611|size60668:hsp:83031:3.12.0.0;Parent=scaffold611|size60668:hit:41753:3.12.0.0;Target=jgi|Thaoce1|89708|rna3513 288 490 +;Gap=M609
scaffold611|size60668	blastx	protein_match	53035	56966	207	+	.	ID=scaffold611|size60668:hit:41754:3.12.0.0;Name=jgi|Fracy1|276411|estExt_fgenesh2_pm.C_110019;score=207
scaffold611|size60668	blastx	match_part	53035	53238	207	+	.	ID=scaffold611|size60668:hsp:83032:3.12.0.0;Parent=scaffold611|size60668:hit:41754:3.12.0.0;Target=jgi|Fracy1|276411|estExt_fgenesh2_pm.C_110019 36 103 +;Gap=M204
scaffold611|size60668	blastx	match_part	53351	53515	158	+	.	ID=scaffold611|size60668:hsp:83033:3.12.0.0;Parent=scaffold611|size60668:hit:41754:3.12.0.0;Target=jgi|Fracy1|276411|estExt_fgenesh2_pm.C_110019 105 157 +;Gap=M165
scaffold611|size60668	blastx	match_part	53650	53880	81	+	.	ID=scaffold611|size60668:hsp:83034:3.12.0.0;Parent=scaffold611|size60668:hit:41754:3.12.0.0;Target=jgi|Fracy1|276411|estExt_fgenesh2_pm.C_110019 179 254 +;Gap=M231
scaffold611|size60668	blastx	match_part	53982	55148	1058	+	.	ID=scaffold611|size60668:hsp:83035:3.12.0.0;Parent=scaffold611|size60668:hit:41754:3.12.0.0;Target=jgi|Fracy1|276411|estExt_fgenesh2_pm.C_110019 271 660 +;Gap=M1167
scaffold611|size60668	blastx	match_part	55174	55431	288	+	.	ID=scaffold611|size60668:hsp:83036:3.12.0.0;Parent=scaffold611|size60668:hit:41754:3.12.0.0;Target=jgi|Fracy1|276411|estExt_fgenesh2_pm.C_110019 644 726 +;Gap=M258
scaffold611|size60668	blastx	match_part	55605	56078	551	+	.	ID=scaffold611|size60668:hsp:83037:3.12.0.0;Parent=scaffold611|size60668:hit:41754:3.12.0.0;Target=jgi|Fracy1|276411|estExt_fgenesh2_pm.C_110019 735 892 +;Gap=M474
scaffold611|size60668	blastx	match_part	56167	56511	259	+	.	ID=scaffold611|size60668:hsp:83038:3.12.0.0;Parent=scaffold611|size60668:hit:41754:3.12.0.0;Target=jgi|Fracy1|276411|estExt_fgenesh2_pm.C_110019 893 981 +;Gap=M345
scaffold611|size60668	blastx	match_part	56580	56966	289	+	.	ID=scaffold611|size60668:hsp:83039:3.12.0.0;Parent=scaffold611|size60668:hit:41754:3.12.0.0;Target=jgi|Fracy1|276411|estExt_fgenesh2_pm.C_110019 980 1083 +;Gap=M387
scaffold611|size60668	blastx	protein_match	54675	56966	593	+	.	ID=scaffold611|size60668:hit:41755:3.12.0.0;Name=jgi|Fracy1|209960|estExt_Genewise1Plus.C_90835;score=593
scaffold611|size60668	blastx	match_part	54675	55148	593	+	.	ID=scaffold611|size60668:hsp:83040:3.12.0.0;Parent=scaffold611|size60668:hit:41755:3.12.0.0;Target=jgi|Fracy1|209960|estExt_Genewise1Plus.C_90835 1 158 +;Gap=M474
scaffold611|size60668	blastx	match_part	55174	55431	289	+	.	ID=scaffold611|size60668:hsp:83041:3.12.0.0;Parent=scaffold611|size60668:hit:41755:3.12.0.0;Target=jgi|Fracy1|209960|estExt_Genewise1Plus.C_90835 142 224 +;Gap=M258
scaffold611|size60668	blastx	match_part	55605	56078	550	+	.	ID=scaffold611|size60668:hsp:83042:3.12.0.0;Parent=scaffold611|size60668:hit:41755:3.12.0.0;Target=jgi|Fracy1|209960|estExt_Genewise1Plus.C_90835 233 390 +;Gap=M474
scaffold611|size60668	blastx	match_part	56167	56511	259	+	.	ID=scaffold611|size60668:hsp:83043:3.12.0.0;Parent=scaffold611|size60668:hit:41755:3.12.0.0;Target=jgi|Fracy1|209960|estExt_Genewise1Plus.C_90835 391 479 +;Gap=M345
scaffold611|size60668	blastx	match_part	56580	56966	291	+	.	ID=scaffold611|size60668:hsp:83044:3.12.0.0;Parent=scaffold611|size60668:hit:41755:3.12.0.0;Target=jgi|Fracy1|209960|estExt_Genewise1Plus.C_90835 478 581 +;Gap=M387
scaffold611|size60668	blastx	protein_match	54675	56966	593	+	.	ID=scaffold611|size60668:hit:41756:3.12.0.0;Name=jgi|Fracy1|209960|estExt_Genewise1Plus.C_90835;score=593
scaffold611|size60668	blastx	match_part	54675	55148	593	+	.	ID=scaffold611|size60668:hsp:83045:3.12.0.0;Parent=scaffold611|size60668:hit:41756:3.12.0.0;Target=jgi|Fracy1|209960|estExt_Genewise1Plus.C_90835 1 158 +;Gap=M474
scaffold611|size60668	blastx	match_part	55174	55431	289	+	.	ID=scaffold611|size60668:hsp:83046:3.12.0.0;Parent=scaffold611|size60668:hit:41756:3.12.0.0;Target=jgi|Fracy1|209960|estExt_Genewise1Plus.C_90835 142 224 +;Gap=M258
scaffold611|size60668	blastx	match_part	55605	56078	550	+	.	ID=scaffold611|size60668:hsp:83047:3.12.0.0;Parent=scaffold611|size60668:hit:41756:3.12.0.0;Target=jgi|Fracy1|209960|estExt_Genewise1Plus.C_90835 233 390 +;Gap=M474
scaffold611|size60668	blastx	match_part	56167	56511	259	+	.	ID=scaffold611|size60668:hsp:83048:3.12.0.0;Parent=scaffold611|size60668:hit:41756:3.12.0.0;Target=jgi|Fracy1|209960|estExt_Genewise1Plus.C_90835 391 479 +;Gap=M345
scaffold611|size60668	blastx	match_part	56580	56966	291	+	.	ID=scaffold611|size60668:hsp:83049:3.12.0.0;Parent=scaffold611|size60668:hit:41756:3.12.0.0;Target=jgi|Fracy1|209960|estExt_Genewise1Plus.C_90835 478 581 +;Gap=M387
scaffold611|size60668	blastx	protein_match	54675	56966	752	+	.	ID=scaffold611|size60668:hit:41757:3.12.0.0;Name=jgi|Thaps3|268335|estExt_thaps1_ua_kg.C_chr_20326;score=752
scaffold611|size60668	blastx	match_part	54675	55148	752	+	.	ID=scaffold611|size60668:hsp:83050:3.12.0.0;Parent=scaffold611|size60668:hit:41757:3.12.0.0;Target=jgi|Thaps3|268335|estExt_thaps1_ua_kg.C_chr_20326 1 158 +;Gap=M474
scaffold611|size60668	blastx	match_part	55198	55431	337	+	.	ID=scaffold611|size60668:hsp:83051:3.12.0.0;Parent=scaffold611|size60668:hit:41757:3.12.0.0;Target=jgi|Thaps3|268335|estExt_thaps1_ua_kg.C_chr_20326 150 224 +;Gap=M234
scaffold611|size60668	blastx	match_part	55605	56078	731	+	.	ID=scaffold611|size60668:hsp:83052:3.12.0.0;Parent=scaffold611|size60668:hit:41757:3.12.0.0;Target=jgi|Thaps3|268335|estExt_thaps1_ua_kg.C_chr_20326 233 390 +;Gap=M474
scaffold611|size60668	blastx	match_part	56167	56511	362	+	.	ID=scaffold611|size60668:hsp:83053:3.12.0.0;Parent=scaffold611|size60668:hit:41757:3.12.0.0;Target=jgi|Thaps3|268335|estExt_thaps1_ua_kg.C_chr_20326 391 479 +;Gap=M345
scaffold611|size60668	blastx	match_part	56580	56966	412	+	.	ID=scaffold611|size60668:hsp:83054:3.12.0.0;Parent=scaffold611|size60668:hit:41757:3.12.0.0;Target=jgi|Thaps3|268335|estExt_thaps1_ua_kg.C_chr_20326 478 581 +;Gap=M387
scaffold611|size60668	protein2genome	protein_match	2833	6132	1948	-	.	ID=scaffold611|size60668:hit:41758:3.12.0.0;Name=jgi|Thaps3|2131|fgenesh1_pg.C_chr_2000086;score=1948
scaffold611|size60668	protein2genome	match_part	3976	6132	1948	-	.	ID=scaffold611|size60668:hsp:83055:3.12.0.0;Parent=scaffold611|size60668:hit:41758:3.12.0.0;Target=jgi|Thaps3|2131|fgenesh1_pg.C_chr_2000086 294 1013 +;Gap=M2157
scaffold611|size60668	protein2genome	match_part	3312	3793	1948	-	.	ID=scaffold611|size60668:hsp:83056:3.12.0.0;Parent=scaffold611|size60668:hit:41758:3.12.0.0;Target=jgi|Thaps3|2131|fgenesh1_pg.C_chr_2000086 1014 1178 +;Gap=M482
scaffold611|size60668	protein2genome	match_part	2833	3237	1948	-	.	ID=scaffold611|size60668:hsp:83057:3.12.0.0;Parent=scaffold611|size60668:hit:41758:3.12.0.0;Target=jgi|Thaps3|2131|fgenesh1_pg.C_chr_2000086 1179 1309 +;Gap=M405
scaffold611|size60668	protein2genome	protein_match	3666	5914	1141	-	.	ID=scaffold611|size60668:hit:41759:3.12.0.0;Name=jgi|Thaps3|264851|thaps1_ua_kg.chr_22000104;score=1141
scaffold611|size60668	protein2genome	match_part	3976	5914	1141	-	.	ID=scaffold611|size60668:hsp:83058:3.12.0.0;Parent=scaffold611|size60668:hit:41759:3.12.0.0;Target=jgi|Thaps3|264851|thaps1_ua_kg.chr_22000104 1 636 +;Gap=M1939
scaffold611|size60668	protein2genome	match_part	3666	3877	1141	-	.	ID=scaffold611|size60668:hsp:83059:3.12.0.0;Parent=scaffold611|size60668:hit:41759:3.12.0.0;Target=jgi|Thaps3|264851|thaps1_ua_kg.chr_22000104 637 706 +;Gap=M212
scaffold611|size60668	protein2genome	protein_match	13796	14245	265	-	.	ID=scaffold611|size60668:hit:41760:3.12.0.0;Name=jgi|Thaoce1|74193|rna7899;score=265
scaffold611|size60668	protein2genome	match_part	13796	14245	265	-	.	ID=scaffold611|size60668:hsp:83060:3.12.0.0;Parent=scaffold611|size60668:hit:41760:3.12.0.0;Target=jgi|Thaoce1|74193|rna7899 1 150 +;Gap=M450
scaffold611|size60668	protein2genome	protein_match	13743	13967	156	-	.	ID=scaffold611|size60668:hit:41761:3.12.0.0;Name=jgi|Thaoce1|77625|rna18793;score=156
scaffold611|size60668	protein2genome	match_part	13743	13967	156	-	.	ID=scaffold611|size60668:hsp:83061:3.12.0.0;Parent=scaffold611|size60668:hit:41761:3.12.0.0;Target=jgi|Thaoce1|77625|rna18793 1 75 +;Gap=M225
scaffold611|size60668	protein2genome	protein_match	13743	15240	1166	-	.	ID=scaffold611|size60668:hit:41762:3.12.0.0;Name=jgi|Thaoce1|79866|rna9285;score=1166
scaffold611|size60668	protein2genome	match_part	14896	15240	1166	-	.	ID=scaffold611|size60668:hsp:83062:3.12.0.0;Parent=scaffold611|size60668:hit:41762:3.12.0.0;Target=jgi|Thaoce1|79866|rna9285 173 287 +;Gap=M345
scaffold611|size60668	protein2genome	match_part	13743	14854	1166	-	.	ID=scaffold611|size60668:hsp:83063:3.12.0.0;Parent=scaffold611|size60668:hit:41762:3.12.0.0;Target=jgi|Thaoce1|79866|rna9285 288 658 +;Gap=M1112
scaffold611|size60668	protein2genome	protein_match	13767	14500	538	-	.	ID=scaffold611|size60668:hit:41763:3.12.0.0;Name=jgi|Thaoce1|94946|rna12941;score=538
scaffold611|size60668	protein2genome	match_part	13767	14500	538	-	.	ID=scaffold611|size60668:hsp:83064:3.12.0.0;Parent=scaffold611|size60668:hit:41763:3.12.0.0;Target=jgi|Thaoce1|94946|rna12941 44 288 +;Gap=M734
scaffold611|size60668	protein2genome	protein_match	13935	14596	378	-	.	ID=scaffold611|size60668:hit:41764:3.12.0.0;Name=jgi|Fracy1|233801|fgenesh2_pg.1_%2523_1999;score=378
scaffold611|size60668	protein2genome	match_part	13935	14596	378	-	.	ID=scaffold611|size60668:hsp:83065:3.12.0.0;Parent=scaffold611|size60668:hit:41764:3.12.0.0;Target=jgi|Fracy1|233801|fgenesh2_pg.1_%252523_1999 1 222 +;Gap=M662
scaffold611|size60668	protein2genome	protein_match	13830	14198	305	-	.	ID=scaffold611|size60668:hit:41765:3.12.0.0;Name=jgi|Thaoce1|86857|rna27263;score=305
scaffold611|size60668	protein2genome	match_part	13830	14198	305	-	.	ID=scaffold611|size60668:hsp:83066:3.12.0.0;Parent=scaffold611|size60668:hit:41765:3.12.0.0;Target=jgi|Thaoce1|86857|rna27263 3 123 +;Gap=M369
scaffold611|size60668	protein2genome	protein_match	14354	15048	453	-	.	ID=scaffold611|size60668:hit:41766:3.12.0.0;Name=jgi|Thaoce1|85958|rna10719;score=453
scaffold611|size60668	protein2genome	match_part	14659	15048	453	-	.	ID=scaffold611|size60668:hsp:83067:3.12.0.0;Parent=scaffold611|size60668:hit:41766:3.12.0.0;Target=jgi|Thaoce1|85958|rna10719 1 130 +;Gap=M390
scaffold611|size60668	protein2genome	match_part	14354	14616	453	-	.	ID=scaffold611|size60668:hsp:83068:3.12.0.0;Parent=scaffold611|size60668:hit:41766:3.12.0.0;Target=jgi|Thaoce1|85958|rna10719 131 218 +;Gap=M263
scaffold611|size60668	protein2genome	protein_match	13980	15240	1018	-	.	ID=scaffold611|size60668:hit:41767:3.12.0.0;Name=jgi|Thaoce1|69679|rna27387;score=1018
scaffold611|size60668	protein2genome	match_part	13980	15240	1018	-	.	ID=scaffold611|size60668:hsp:83069:3.12.0.0;Parent=scaffold611|size60668:hit:41767:3.12.0.0;Target=jgi|Thaoce1|69679|rna27387 75 496 +;Gap=M1261
scaffold611|size60668	protein2genome	protein_match	14732	15111	321	-	.	ID=scaffold611|size60668:hit:41768:3.12.0.0;Name=jgi|Thaoce1|78350|rna28436;score=321
scaffold611|size60668	protein2genome	match_part	14732	15111	321	-	.	ID=scaffold611|size60668:hsp:83070:3.12.0.0;Parent=scaffold611|size60668:hit:41768:3.12.0.0;Target=jgi|Thaoce1|78350|rna28436 1 127 +;Gap=M380
scaffold611|size60668	protein2genome	protein_match	13743	14021	239	-	.	ID=scaffold611|size60668:hit:41769:3.12.0.0;Name=jgi|Thaoce1|80730|rna14441;score=239
scaffold611|size60668	protein2genome	match_part	13743	14021	239	-	.	ID=scaffold611|size60668:hsp:83071:3.12.0.0;Parent=scaffold611|size60668:hit:41769:3.12.0.0;Target=jgi|Thaoce1|80730|rna14441 18 110 +;Gap=M279
scaffold611|size60668	protein2genome	protein_match	13731	14914	987	-	.	ID=scaffold611|size60668:hit:41770:3.12.0.0;Name=jgi|Thaoce1|85351|rna15333;score=987
scaffold611|size60668	protein2genome	match_part	13731	14914	987	-	.	ID=scaffold611|size60668:hsp:83072:3.12.0.0;Parent=scaffold611|size60668:hit:41770:3.12.0.0;Target=jgi|Thaoce1|85351|rna15333 24 419 +;Gap=M1184
scaffold611|size60668	protein2genome	protein_match	14516	15240	580	-	.	ID=scaffold611|size60668:hit:41771:3.12.0.0;Name=jgi|Thaoce1|74192|rna7898;score=580
scaffold611|size60668	protein2genome	match_part	14516	15240	580	-	.	ID=scaffold611|size60668:hsp:83073:3.12.0.0;Parent=scaffold611|size60668:hit:41771:3.12.0.0;Target=jgi|Thaoce1|74192|rna7898 124 365 +;Gap=M725
scaffold611|size60668	protein2genome	protein_match	13770	14593	510	-	.	ID=scaffold611|size60668:hit:41772:3.12.0.0;Name=jgi|Thaoce1|103294|rna26631;score=510
scaffold611|size60668	protein2genome	match_part	13770	14593	510	-	.	ID=scaffold611|size60668:hsp:83074:3.12.0.0;Parent=scaffold611|size60668:hit:41772:3.12.0.0;Target=jgi|Thaoce1|103294|rna26631 1 278 +;Gap=M824
scaffold611|size60668	protein2genome	protein_match	13995	14245	209	-	.	ID=scaffold611|size60668:hit:41773:3.12.0.0;Name=jgi|Thaoce1|77882|rna23268;score=209
scaffold611|size60668	protein2genome	match_part	13995	14245	209	-	.	ID=scaffold611|size60668:hsp:83075:3.12.0.0;Parent=scaffold611|size60668:hit:41773:3.12.0.0;Target=jgi|Thaoce1|77882|rna23268 1 84 +;Gap=M251
scaffold611|size60668	protein2genome	protein_match	13806	14012	206	-	.	ID=scaffold611|size60668:hit:41774:3.12.0.0;Name=jgi|Thaoce1|73762|rna25162;score=206
scaffold611|size60668	protein2genome	match_part	13806	14012	206	-	.	ID=scaffold611|size60668:hsp:83076:3.12.0.0;Parent=scaffold611|size60668:hit:41774:3.12.0.0;Target=jgi|Thaoce1|73762|rna25162 1 69 +;Gap=M207
scaffold611|size60668	protein2genome	protein_match	13890	14123	182	-	.	ID=scaffold611|size60668:hit:41775:3.12.0.0;Name=jgi|Thaoce1|79852|rna18616;score=182
scaffold611|size60668	protein2genome	match_part	13890	14123	182	-	.	ID=scaffold611|size60668:hsp:83077:3.12.0.0;Parent=scaffold611|size60668:hit:41775:3.12.0.0;Target=jgi|Thaoce1|79852|rna18616 43 120 +;Gap=M234
scaffold611|size60668	protein2genome	protein_match	28461	29264	533	+	.	ID=scaffold611|size60668:hit:41776:3.12.0.0;Name=jgi|Fracy1|275004|estExt_fgenesh2_pm.C_50020;score=533
scaffold611|size60668	protein2genome	match_part	28461	28810	533	+	.	ID=scaffold611|size60668:hsp:83078:3.12.0.0;Parent=scaffold611|size60668:hit:41776:3.12.0.0;Target=jgi|Fracy1|275004|estExt_fgenesh2_pm.C_50020 18 133 +;Gap=M350
scaffold611|size60668	protein2genome	match_part	28895	29099	533	+	.	ID=scaffold611|size60668:hsp:83079:3.12.0.0;Parent=scaffold611|size60668:hit:41776:3.12.0.0;Target=jgi|Fracy1|275004|estExt_fgenesh2_pm.C_50020 134 207 +;Gap=M205
scaffold611|size60668	protein2genome	match_part	29178	29264	533	+	.	ID=scaffold611|size60668:hsp:83080:3.12.0.0;Parent=scaffold611|size60668:hit:41776:3.12.0.0;Target=jgi|Fracy1|275004|estExt_fgenesh2_pm.C_50020 208 236 +;Gap=M87
scaffold611|size60668	protein2genome	protein_match	52993	56960	3069	+	.	ID=scaffold611|size60668:hit:41777:3.12.0.0;Name=jgi|Phatr2|45239|estExt_fgenesh1_pg.C_chr_60251;score=3069
scaffold611|size60668	protein2genome	match_part	52993	53241	3069	+	.	ID=scaffold611|size60668:hsp:83081:3.12.0.0;Parent=scaffold611|size60668:hit:41777:3.12.0.0;Target=jgi|Phatr2|45239|estExt_fgenesh1_pg.C_chr_60251 81 163 +;Gap=M249
scaffold611|size60668	protein2genome	match_part	53351	53538	3069	+	.	ID=scaffold611|size60668:hsp:83082:3.12.0.0;Parent=scaffold611|size60668:hit:41777:3.12.0.0;Target=jgi|Phatr2|45239|estExt_fgenesh1_pg.C_chr_60251 164 225 +;Gap=M188
scaffold611|size60668	protein2genome	match_part	53634	53885	3069	+	.	ID=scaffold611|size60668:hsp:83083:3.12.0.0;Parent=scaffold611|size60668:hit:41777:3.12.0.0;Target=jgi|Phatr2|45239|estExt_fgenesh1_pg.C_chr_60251 226 307 +;Gap=M252
scaffold611|size60668	protein2genome	match_part	53969	54555	3069	+	.	ID=scaffold611|size60668:hsp:83084:3.12.0.0;Parent=scaffold611|size60668:hit:41777:3.12.0.0;Target=jgi|Phatr2|45239|estExt_fgenesh1_pg.C_chr_60251 308 503 +;Gap=M587
scaffold611|size60668	protein2genome	match_part	54640	55145	3069	+	.	ID=scaffold611|size60668:hsp:83085:3.12.0.0;Parent=scaffold611|size60668:hit:41777:3.12.0.0;Target=jgi|Phatr2|45239|estExt_fgenesh1_pg.C_chr_60251 504 672 +;Gap=M506
scaffold611|size60668	protein2genome	match_part	55231	55432	3069	+	.	ID=scaffold611|size60668:hsp:83086:3.12.0.0;Parent=scaffold611|size60668:hit:41777:3.12.0.0;Target=jgi|Phatr2|45239|estExt_fgenesh1_pg.C_chr_60251 673 739 +;Gap=M202
scaffold611|size60668	protein2genome	match_part	55506	55536	3069	+	.	ID=scaffold611|size60668:hsp:83087:3.12.0.0;Parent=scaffold611|size60668:hit:41777:3.12.0.0;Target=jgi|Phatr2|45239|estExt_fgenesh1_pg.C_chr_60251 740 749 +;Gap=M31
scaffold611|size60668	protein2genome	match_part	55613	56078	3069	+	.	ID=scaffold611|size60668:hsp:83088:3.12.0.0;Parent=scaffold611|size60668:hit:41777:3.12.0.0;Target=jgi|Phatr2|45239|estExt_fgenesh1_pg.C_chr_60251 750 905 +;Gap=M466
scaffold611|size60668	protein2genome	match_part	56167	56311	3069	+	.	ID=scaffold611|size60668:hsp:83089:3.12.0.0;Parent=scaffold611|size60668:hit:41777:3.12.0.0;Target=jgi|Phatr2|45239|estExt_fgenesh1_pg.C_chr_60251 906 953 +;Gap=M145
scaffold611|size60668	protein2genome	match_part	56390	56510	3069	+	.	ID=scaffold611|size60668:hsp:83090:3.12.0.0;Parent=scaffold611|size60668:hit:41777:3.12.0.0;Target=jgi|Phatr2|45239|estExt_fgenesh1_pg.C_chr_60251 954 993 +;Gap=M121
scaffold611|size60668	protein2genome	match_part	56585	56682	3069	+	.	ID=scaffold611|size60668:hsp:83091:3.12.0.0;Parent=scaffold611|size60668:hit:41777:3.12.0.0;Target=jgi|Phatr2|45239|estExt_fgenesh1_pg.C_chr_60251 994 1026 +;Gap=M98
scaffold611|size60668	protein2genome	match_part	56758	56960	3069	+	.	ID=scaffold611|size60668:hsp:83092:3.12.0.0;Parent=scaffold611|size60668:hit:41777:3.12.0.0;Target=jgi|Phatr2|45239|estExt_fgenesh1_pg.C_chr_60251 1027 1094 +;Gap=M203
scaffold611|size60668	protein2genome	protein_match	54675	56966	1882	+	.	ID=scaffold611|size60668:hit:41778:3.12.0.0;Name=jgi|Fracy1|209960|estExt_Genewise1Plus.C_90835;score=1882
scaffold611|size60668	protein2genome	match_part	54675	55145	1882	+	.	ID=scaffold611|size60668:hsp:83093:3.12.0.0;Parent=scaffold611|size60668:hit:41778:3.12.0.0;Target=jgi|Fracy1|209960|estExt_Genewise1Plus.C_90835 1 157 +;Gap=M471
scaffold611|size60668	protein2genome	match_part	55231	55432	1882	+	.	ID=scaffold611|size60668:hsp:83094:3.12.0.0;Parent=scaffold611|size60668:hit:41778:3.12.0.0;Target=jgi|Fracy1|209960|estExt_Genewise1Plus.C_90835 158 224 +;Gap=M202
scaffold611|size60668	protein2genome	match_part	55506	55536	1882	+	.	ID=scaffold611|size60668:hsp:83095:3.12.0.0;Parent=scaffold611|size60668:hit:41778:3.12.0.0;Target=jgi|Fracy1|209960|estExt_Genewise1Plus.C_90835 225 234 +;Gap=M31
scaffold611|size60668	protein2genome	match_part	55613	56078	1882	+	.	ID=scaffold611|size60668:hsp:83096:3.12.0.0;Parent=scaffold611|size60668:hit:41778:3.12.0.0;Target=jgi|Fracy1|209960|estExt_Genewise1Plus.C_90835 235 390 +;Gap=M466
scaffold611|size60668	protein2genome	match_part	56167	56311	1882	+	.	ID=scaffold611|size60668:hsp:83097:3.12.0.0;Parent=scaffold611|size60668:hit:41778:3.12.0.0;Target=jgi|Fracy1|209960|estExt_Genewise1Plus.C_90835 391 438 +;Gap=M145
scaffold611|size60668	protein2genome	match_part	56390	56510	1882	+	.	ID=scaffold611|size60668:hsp:83098:3.12.0.0;Parent=scaffold611|size60668:hit:41778:3.12.0.0;Target=jgi|Fracy1|209960|estExt_Genewise1Plus.C_90835 439 478 +;Gap=M121
scaffold611|size60668	protein2genome	match_part	56585	56682	1882	+	.	ID=scaffold611|size60668:hsp:83099:3.12.0.0;Parent=scaffold611|size60668:hit:41778:3.12.0.0;Target=jgi|Fracy1|209960|estExt_Genewise1Plus.C_90835 479 511 +;Gap=M98
scaffold611|size60668	protein2genome	match_part	56758	56966	1882	+	.	ID=scaffold611|size60668:hsp:83100:3.12.0.0;Parent=scaffold611|size60668:hit:41778:3.12.0.0;Target=jgi|Fracy1|209960|estExt_Genewise1Plus.C_90835 512 581 +;Gap=M209
scaffold611|size60668	protein2genome	protein_match	56610	56960	306	+	.	ID=scaffold611|size60668:hit:41779:3.12.0.0;Name=jgi|Thaoce1|84695|rna1182;score=306
scaffold611|size60668	protein2genome	match_part	56610	56682	306	+	.	ID=scaffold611|size60668:hsp:83101:3.12.0.0;Parent=scaffold611|size60668:hit:41779:3.12.0.0;Target=jgi|Thaoce1|84695|rna1182 1 24 +;Gap=M73
scaffold611|size60668	protein2genome	match_part	56758	56960	306	+	.	ID=scaffold611|size60668:hsp:83102:3.12.0.0;Parent=scaffold611|size60668:hit:41779:3.12.0.0;Target=jgi|Thaoce1|84695|rna1182 25 92 +;Gap=M203
scaffold611|size60668	protein2genome	protein_match	54675	56960	2183	+	.	ID=scaffold611|size60668:hit:41780:3.12.0.0;Name=jgi|Thaoce1|89707|rna3512;score=2183
scaffold611|size60668	protein2genome	match_part	54675	55145	2183	+	.	ID=scaffold611|size60668:hsp:83103:3.12.0.0;Parent=scaffold611|size60668:hit:41780:3.12.0.0;Target=jgi|Thaoce1|89707|rna3512 1 162 +;Gap=M471
scaffold611|size60668	protein2genome	match_part	55231	55432	2183	+	.	ID=scaffold611|size60668:hsp:83104:3.12.0.0;Parent=scaffold611|size60668:hit:41780:3.12.0.0;Target=jgi|Thaoce1|89707|rna3512 163 229 +;Gap=M202
scaffold611|size60668	protein2genome	match_part	55506	55536	2183	+	.	ID=scaffold611|size60668:hsp:83105:3.12.0.0;Parent=scaffold611|size60668:hit:41780:3.12.0.0;Target=jgi|Thaoce1|89707|rna3512 230 239 +;Gap=M31
scaffold611|size60668	protein2genome	match_part	55613	56078	2183	+	.	ID=scaffold611|size60668:hsp:83106:3.12.0.0;Parent=scaffold611|size60668:hit:41780:3.12.0.0;Target=jgi|Thaoce1|89707|rna3512 240 394 +;Gap=M466
scaffold611|size60668	protein2genome	match_part	56167	56311	2183	+	.	ID=scaffold611|size60668:hsp:83107:3.12.0.0;Parent=scaffold611|size60668:hit:41780:3.12.0.0;Target=jgi|Thaoce1|89707|rna3512 395 442 +;Gap=M145
scaffold611|size60668	protein2genome	match_part	56390	56510	2183	+	.	ID=scaffold611|size60668:hsp:83108:3.12.0.0;Parent=scaffold611|size60668:hit:41780:3.12.0.0;Target=jgi|Thaoce1|89707|rna3512 443 482 +;Gap=M121
scaffold611|size60668	protein2genome	match_part	56585	56682	2183	+	.	ID=scaffold611|size60668:hsp:83109:3.12.0.0;Parent=scaffold611|size60668:hit:41780:3.12.0.0;Target=jgi|Thaoce1|89707|rna3512 483 515 +;Gap=M98
scaffold611|size60668	protein2genome	match_part	56758	56960	2183	+	.	ID=scaffold611|size60668:hsp:83110:3.12.0.0;Parent=scaffold611|size60668:hit:41780:3.12.0.0;Target=jgi|Thaoce1|89707|rna3512 516 583 +;Gap=M203
scaffold611|size60668	protein2genome	protein_match	52930	54557	1798	+	.	ID=scaffold611|size60668:hit:41781:3.12.0.0;Name=jgi|Thaoce1|89708|rna3513;score=1798
scaffold611|size60668	protein2genome	match_part	52930	53241	1798	+	.	ID=scaffold611|size60668:hsp:83111:3.12.0.0;Parent=scaffold611|size60668:hit:41781:3.12.0.0;Target=jgi|Thaoce1|89708|rna3513 40 143 +;Gap=M312
scaffold611|size60668	protein2genome	match_part	53351	53555	1798	+	.	ID=scaffold611|size60668:hsp:83112:3.12.0.0;Parent=scaffold611|size60668:hit:41781:3.12.0.0;Target=jgi|Thaoce1|89708|rna3513 144 210 +;Gap=M205
scaffold611|size60668	protein2genome	match_part	53642	53877	1798	+	.	ID=scaffold611|size60668:hsp:83113:3.12.0.0;Parent=scaffold611|size60668:hit:41781:3.12.0.0;Target=jgi|Thaoce1|89708|rna3513 211 289 +;Gap=M236
scaffold611|size60668	protein2genome	match_part	53955	54557	1798	+	.	ID=scaffold611|size60668:hsp:83114:3.12.0.0;Parent=scaffold611|size60668:hit:41781:3.12.0.0;Target=jgi|Thaoce1|89708|rna3513 290 490 +;Gap=M603
scaffold611|size60668	protein2genome	protein_match	54633	56966	1924	+	.	ID=scaffold611|size60668:hit:41782:3.12.0.0;Name=jgi|Fracy1|276411|estExt_fgenesh2_pm.C_110019;score=1924
scaffold611|size60668	protein2genome	match_part	54633	55145	1924	+	.	ID=scaffold611|size60668:hsp:83115:3.12.0.0;Parent=scaffold611|size60668:hit:41782:3.12.0.0;Target=jgi|Fracy1|276411|estExt_fgenesh2_pm.C_110019 489 659 +;Gap=M513
scaffold611|size60668	protein2genome	match_part	55231	55432	1924	+	.	ID=scaffold611|size60668:hsp:83116:3.12.0.0;Parent=scaffold611|size60668:hit:41782:3.12.0.0;Target=jgi|Fracy1|276411|estExt_fgenesh2_pm.C_110019 660 726 +;Gap=M202
scaffold611|size60668	protein2genome	match_part	55506	55536	1924	+	.	ID=scaffold611|size60668:hsp:83117:3.12.0.0;Parent=scaffold611|size60668:hit:41782:3.12.0.0;Target=jgi|Fracy1|276411|estExt_fgenesh2_pm.C_110019 727 736 +;Gap=M31
scaffold611|size60668	protein2genome	match_part	55613	56078	1924	+	.	ID=scaffold611|size60668:hsp:83118:3.12.0.0;Parent=scaffold611|size60668:hit:41782:3.12.0.0;Target=jgi|Fracy1|276411|estExt_fgenesh2_pm.C_110019 737 892 +;Gap=M466
scaffold611|size60668	protein2genome	match_part	56167	56311	1924	+	.	ID=scaffold611|size60668:hsp:83119:3.12.0.0;Parent=scaffold611|size60668:hit:41782:3.12.0.0;Target=jgi|Fracy1|276411|estExt_fgenesh2_pm.C_110019 893 940 +;Gap=M145
scaffold611|size60668	protein2genome	match_part	56390	56510	1924	+	.	ID=scaffold611|size60668:hsp:83120:3.12.0.0;Parent=scaffold611|size60668:hit:41782:3.12.0.0;Target=jgi|Fracy1|276411|estExt_fgenesh2_pm.C_110019 941 980 +;Gap=M121
scaffold611|size60668	protein2genome	match_part	56585	56682	1924	+	.	ID=scaffold611|size60668:hsp:83121:3.12.0.0;Parent=scaffold611|size60668:hit:41782:3.12.0.0;Target=jgi|Fracy1|276411|estExt_fgenesh2_pm.C_110019 981 1013 +;Gap=M98
scaffold611|size60668	protein2genome	match_part	56758	56966	1924	+	.	ID=scaffold611|size60668:hsp:83122:3.12.0.0;Parent=scaffold611|size60668:hit:41782:3.12.0.0;Target=jgi|Fracy1|276411|estExt_fgenesh2_pm.C_110019 1014 1083 +;Gap=M209
scaffold611|size60668	protein2genome	protein_match	54675	56966	2459	+	.	ID=scaffold611|size60668:hit:41783:3.12.0.0;Name=jgi|Thaps3|268335|estExt_thaps1_ua_kg.C_chr_20326;score=2459
scaffold611|size60668	protein2genome	match_part	54675	55145	2459	+	.	ID=scaffold611|size60668:hsp:83123:3.12.0.0;Parent=scaffold611|size60668:hit:41783:3.12.0.0;Target=jgi|Thaps3|268335|estExt_thaps1_ua_kg.C_chr_20326 1 157 +;Gap=M471
scaffold611|size60668	protein2genome	match_part	55231	55432	2459	+	.	ID=scaffold611|size60668:hsp:83124:3.12.0.0;Parent=scaffold611|size60668:hit:41783:3.12.0.0;Target=jgi|Thaps3|268335|estExt_thaps1_ua_kg.C_chr_20326 158 224 +;Gap=M202
scaffold611|size60668	protein2genome	match_part	55506	55536	2459	+	.	ID=scaffold611|size60668:hsp:83125:3.12.0.0;Parent=scaffold611|size60668:hit:41783:3.12.0.0;Target=jgi|Thaps3|268335|estExt_thaps1_ua_kg.C_chr_20326 225 234 +;Gap=M31
scaffold611|size60668	protein2genome	match_part	55613	56078	2459	+	.	ID=scaffold611|size60668:hsp:83126:3.12.0.0;Parent=scaffold611|size60668:hit:41783:3.12.0.0;Target=jgi|Thaps3|268335|estExt_thaps1_ua_kg.C_chr_20326 235 390 +;Gap=M466
scaffold611|size60668	protein2genome	match_part	56167	56311	2459	+	.	ID=scaffold611|size60668:hsp:83127:3.12.0.0;Parent=scaffold611|size60668:hit:41783:3.12.0.0;Target=jgi|Thaps3|268335|estExt_thaps1_ua_kg.C_chr_20326 391 438 +;Gap=M145
scaffold611|size60668	protein2genome	match_part	56390	56510	2459	+	.	ID=scaffold611|size60668:hsp:83128:3.12.0.0;Parent=scaffold611|size60668:hit:41783:3.12.0.0;Target=jgi|Thaps3|268335|estExt_thaps1_ua_kg.C_chr_20326 439 478 +;Gap=M121
scaffold611|size60668	protein2genome	match_part	56585	56682	2459	+	.	ID=scaffold611|size60668:hsp:83129:3.12.0.0;Parent=scaffold611|size60668:hit:41783:3.12.0.0;Target=jgi|Thaps3|268335|estExt_thaps1_ua_kg.C_chr_20326 479 511 +;Gap=M98
scaffold611|size60668	protein2genome	match_part	56758	56966	2459	+	.	ID=scaffold611|size60668:hsp:83130:3.12.0.0;Parent=scaffold611|size60668:hit:41783:3.12.0.0;Target=jgi|Thaps3|268335|estExt_thaps1_ua_kg.C_chr_20326 512 581 +;Gap=M209
scaffold611|size60668	blastn	expressed_sequence_match	3571	6871	1572	-	.	ID=scaffold611|size60668:hit:41784:3.12.0.0;Name=TRINITY_DN9759_c1_g1_i3;score=1572
scaffold611|size60668	blastn	match_part	4194	6871	1572	-	.	ID=scaffold611|size60668:hsp:83131:3.12.0.0;Parent=scaffold611|size60668:hit:41784:3.12.0.0;Target=TRINITY_DN9759_c1_g1_i3 517 3196 +;Gap=M2678
scaffold611|size60668	blastn	match_part	3571	3680	62	-	.	ID=scaffold611|size60668:hsp:83132:3.12.0.0;Parent=scaffold611|size60668:hit:41784:3.12.0.0;Target=TRINITY_DN9759_c1_g1_i3 3627 3736 +;Gap=M110
scaffold611|size60668	blastn	expressed_sequence_match	5078	5586	133	-	.	ID=scaffold611|size60668:hit:41785:3.12.0.0;Name=TRINITY_DN9759_c1_g1_i10;score=133
scaffold611|size60668	blastn	match_part	5454	5586	133	-	.	ID=scaffold611|size60668:hsp:83133:3.12.0.0;Parent=scaffold611|size60668:hit:41785:3.12.0.0;Target=TRINITY_DN9759_c1_g1_i10 1 133 +;Gap=M133
scaffold611|size60668	blastn	match_part	5078	5233	48	-	.	ID=scaffold611|size60668:hsp:83134:3.12.0.0;Parent=scaffold611|size60668:hit:41785:3.12.0.0;Target=TRINITY_DN9759_c1_g1_i10 354 509 +;Gap=M156
scaffold611|size60668	blastn	expressed_sequence_match	4942	6871	1130	-	.	ID=scaffold611|size60668:hit:41786:3.12.0.0;Name=TRINITY_DN17970_c0_g2_i2;score=1130
scaffold611|size60668	blastn	match_part	4942	6871	1130	-	.	ID=scaffold611|size60668:hsp:83135:3.12.0.0;Parent=scaffold611|size60668:hit:41786:3.12.0.0;Target=TRINITY_DN17970_c0_g2_i2 478 2409 +;Gap=M1930
scaffold611|size60668	blastn	expressed_sequence_match	3571	6871	552	-	.	ID=scaffold611|size60668:hit:41787:3.12.0.0;Name=TRINITY_DN9759_c1_g1_i4;score=552
scaffold611|size60668	blastn	match_part	5790	6871	552	-	.	ID=scaffold611|size60668:hsp:83136:3.12.0.0;Parent=scaffold611|size60668:hit:41787:3.12.0.0;Target=TRINITY_DN9759_c1_g1_i4 593 1676 +;Gap=M1082
scaffold611|size60668	blastn	match_part	5454	5496	43	-	.	ID=scaffold611|size60668:hsp:83137:3.12.0.0;Parent=scaffold611|size60668:hit:41787:3.12.0.0;Target=TRINITY_DN9759_c1_g1_i4 1970 2012 +;Gap=M43
scaffold611|size60668	blastn	match_part	4194	5233	512	-	.	ID=scaffold611|size60668:hsp:83138:3.12.0.0;Parent=scaffold611|size60668:hit:41787:3.12.0.0;Target=TRINITY_DN9759_c1_g1_i4 2233 3272 +;Gap=M1040
scaffold611|size60668	blastn	match_part	3571	3680	62	-	.	ID=scaffold611|size60668:hsp:83139:3.12.0.0;Parent=scaffold611|size60668:hit:41787:3.12.0.0;Target=TRINITY_DN9759_c1_g1_i4 3788 3897 +;Gap=M110
scaffold611|size60668	blastn	expressed_sequence_match	4635	5201	519	-	.	ID=scaffold611|size60668:hit:41788:3.12.0.0;Name=TRINITY_DN9759_c1_g1_i11;score=519
scaffold611|size60668	blastn	match_part	4635	5201	519	-	.	ID=scaffold611|size60668:hsp:83140:3.12.0.0;Parent=scaffold611|size60668:hit:41788:3.12.0.0;Target=TRINITY_DN9759_c1_g1_i11 1 567 +;Gap=M567
scaffold611|size60668	blastn	expressed_sequence_match	6296	6569	274	-	.	ID=scaffold611|size60668:hit:41789:3.12.0.0;Name=TRINITY_DN26652_c0_g1_i1;score=274
scaffold611|size60668	blastn	match_part	6296	6569	274	-	.	ID=scaffold611|size60668:hsp:83141:3.12.0.0;Parent=scaffold611|size60668:hit:41789:3.12.0.0;Target=TRINITY_DN26652_c0_g1_i1 1 274 +;Gap=M274
scaffold611|size60668	blastn	expressed_sequence_match	2779	3682	235	-	.	ID=scaffold611|size60668:hit:41790:3.12.0.0;Name=TRINITY_DN6324_c0_g1_i1;score=235
scaffold611|size60668	blastn	match_part	3310	3682	235	-	.	ID=scaffold611|size60668:hsp:83142:3.12.0.0;Parent=scaffold611|size60668:hit:41790:3.12.0.0;Target=TRINITY_DN6324_c0_g1_i1 1 373 +;Gap=M373
scaffold611|size60668	blastn	match_part	2779	3239	254	-	.	ID=scaffold611|size60668:hsp:83143:3.12.0.0;Parent=scaffold611|size60668:hit:41790:3.12.0.0;Target=TRINITY_DN6324_c0_g1_i1 370 832 +;Gap=M461
scaffold611|size60668	blastn	expressed_sequence_match	3725	4119	194	+	.	ID=scaffold611|size60668:hit:41791:3.12.0.0;Name=TRINITY_DN26389_c0_g1_i1;score=194
scaffold611|size60668	blastn	match_part	3725	4119	194	+	.	ID=scaffold611|size60668:hsp:83144:3.12.0.0;Parent=scaffold611|size60668:hit:41791:3.12.0.0;Target=TRINITY_DN26389_c0_g1_i1 1 395 +;Gap=M395
scaffold611|size60668	blastn	expressed_sequence_match	4236	4489	188	+	.	ID=scaffold611|size60668:hit:41792:3.12.0.0;Name=TRINITY_DN8516_c0_g1_i1;score=188
scaffold611|size60668	blastn	match_part	4236	4489	188	+	.	ID=scaffold611|size60668:hsp:83145:3.12.0.0;Parent=scaffold611|size60668:hit:41792:3.12.0.0;Target=TRINITY_DN8516_c0_g1_i1 1 254 +;Gap=M254
scaffold611|size60668	blastn	expressed_sequence_match	3571	6871	552	-	.	ID=scaffold611|size60668:hit:41793:3.12.0.0;Name=TRINITY_DN9759_c1_g1_i5;score=552
scaffold611|size60668	blastn	match_part	5790	6871	552	-	.	ID=scaffold611|size60668:hsp:83146:3.12.0.0;Parent=scaffold611|size60668:hit:41793:3.12.0.0;Target=TRINITY_DN9759_c1_g1_i5 593 1676 +;Gap=M1082
scaffold611|size60668	blastn	match_part	5454	5496	43	-	.	ID=scaffold611|size60668:hsp:83147:3.12.0.0;Parent=scaffold611|size60668:hit:41793:3.12.0.0;Target=TRINITY_DN9759_c1_g1_i5 1970 2012 +;Gap=M43
scaffold611|size60668	blastn	match_part	4194	5233	512	-	.	ID=scaffold611|size60668:hsp:83148:3.12.0.0;Parent=scaffold611|size60668:hit:41793:3.12.0.0;Target=TRINITY_DN9759_c1_g1_i5 2233 3272 +;Gap=M1040
scaffold611|size60668	blastn	match_part	3571	3680	62	-	.	ID=scaffold611|size60668:hsp:83149:3.12.0.0;Parent=scaffold611|size60668:hit:41793:3.12.0.0;Target=TRINITY_DN9759_c1_g1_i5 3703 3812 +;Gap=M110
scaffold611|size60668	blastn	expressed_sequence_match	2779	3682	271	-	.	ID=scaffold611|size60668:hit:41794:3.12.0.0;Name=TRINITY_DN6324_c0_g1_i2;score=271
scaffold611|size60668	blastn	match_part	3310	3682	271	-	.	ID=scaffold611|size60668:hsp:83150:3.12.0.0;Parent=scaffold611|size60668:hit:41794:3.12.0.0;Target=TRINITY_DN6324_c0_g1_i2 1 373 +;Gap=M373
scaffold611|size60668	blastn	match_part	2779	3239	362	-	.	ID=scaffold611|size60668:hsp:83151:3.12.0.0;Parent=scaffold611|size60668:hit:41794:3.12.0.0;Target=TRINITY_DN6324_c0_g1_i2 370 832 +;Gap=M461
scaffold611|size60668	blastn	expressed_sequence_match	4245	4489	185	+	.	ID=scaffold611|size60668:hit:41795:3.12.0.0;Name=TRINITY_DN8516_c0_g2_i1;score=185
scaffold611|size60668	blastn	match_part	4245	4489	185	+	.	ID=scaffold611|size60668:hsp:83152:3.12.0.0;Parent=scaffold611|size60668:hit:41795:3.12.0.0;Target=TRINITY_DN8516_c0_g2_i1 1 245 +;Gap=M245
scaffold611|size60668	blastn	expressed_sequence_match	6800	7439	640	-	.	ID=scaffold611|size60668:hit:41796:3.12.0.0;Name=TRINITY_DN6180_c0_g1_i1;score=640
scaffold611|size60668	blastn	match_part	6800	7439	640	-	.	ID=scaffold611|size60668:hsp:83153:3.12.0.0;Parent=scaffold611|size60668:hit:41796:3.12.0.0;Target=TRINITY_DN6180_c0_g1_i1 1 640 +;Gap=M640
scaffold611|size60668	blastn	expressed_sequence_match	4230	5645	424	-	.	ID=scaffold611|size60668:hit:41797:3.12.0.0;Name=TRINITY_DN9759_c1_g2_i1;score=424
scaffold611|size60668	blastn	match_part	5198	5645	424	-	.	ID=scaffold611|size60668:hsp:83154:3.12.0.0;Parent=scaffold611|size60668:hit:41797:3.12.0.0;Target=TRINITY_DN9759_c1_g2_i1 9 456 +;Gap=M448
scaffold611|size60668	blastn	match_part	4230	4486	101	-	.	ID=scaffold611|size60668:hsp:83155:3.12.0.0;Parent=scaffold611|size60668:hit:41797:3.12.0.0;Target=TRINITY_DN9759_c1_g2_i1 1168 1424 +;Gap=M257
scaffold611|size60668	blastn	expressed_sequence_match	3974	4330	351	-	.	ID=scaffold611|size60668:hit:41798:3.12.0.0;Name=TRINITY_DN17970_c0_g4_i1;score=351
scaffold611|size60668	blastn	match_part	3974	4330	351	-	.	ID=scaffold611|size60668:hsp:83156:3.12.0.0;Parent=scaffold611|size60668:hit:41798:3.12.0.0;Target=TRINITY_DN17970_c0_g4_i1 1 357 +;Gap=M357
scaffold611|size60668	blastn	expressed_sequence_match	2779	3456	127	-	.	ID=scaffold611|size60668:hit:41799:3.12.0.0;Name=TRINITY_DN6324_c0_g1_i3;score=127
scaffold611|size60668	blastn	match_part	3241	3456	127	-	.	ID=scaffold611|size60668:hsp:83157:3.12.0.0;Parent=scaffold611|size60668:hit:41799:3.12.0.0;Target=TRINITY_DN6324_c0_g1_i3 1 215 +;Gap=M216
scaffold611|size60668	blastn	match_part	2779	3241	256	-	.	ID=scaffold611|size60668:hsp:83158:3.12.0.0;Parent=scaffold611|size60668:hit:41799:3.12.0.0;Target=TRINITY_DN6324_c0_g1_i3 225 689 +;Gap=M463
scaffold611|size60668	blastn	expressed_sequence_match	4439	5026	486	-	.	ID=scaffold611|size60668:hit:41800:3.12.0.0;Name=TRINITY_DN15681_c1_g1_i1;score=486
scaffold611|size60668	blastn	match_part	4439	5026	486	-	.	ID=scaffold611|size60668:hsp:83159:3.12.0.0;Parent=scaffold611|size60668:hit:41800:3.12.0.0;Target=TRINITY_DN15681_c1_g1_i1 1 588 +;Gap=M588
scaffold611|size60668	blastn	expressed_sequence_match	4536	4740	103	+	.	ID=scaffold611|size60668:hit:41801:3.12.0.0;Name=TRINITY_DN23453_c0_g1_i1;score=103
scaffold611|size60668	blastn	match_part	4536	4740	103	+	.	ID=scaffold611|size60668:hsp:83160:3.12.0.0;Parent=scaffold611|size60668:hit:41801:3.12.0.0;Target=TRINITY_DN23453_c0_g1_i1 3 207 +;Gap=M205
scaffold611|size60668	blastn	expressed_sequence_match	5685	6835	855	-	.	ID=scaffold611|size60668:hit:41802:3.12.0.0;Name=TRINITY_DN9759_c1_g1_i7;score=855
scaffold611|size60668	blastn	match_part	5685	6835	855	-	.	ID=scaffold611|size60668:hsp:83161:3.12.0.0;Parent=scaffold611|size60668:hit:41802:3.12.0.0;Target=TRINITY_DN9759_c1_g1_i7 1 1153 +;Gap=M1151
scaffold611|size60668	blastn	expressed_sequence_match	6789	7252	464	-	.	ID=scaffold611|size60668:hit:41803:3.12.0.0;Name=TRINITY_DN16345_c0_g1_i1;score=464
scaffold611|size60668	blastn	match_part	6789	7252	464	-	.	ID=scaffold611|size60668:hsp:83162:3.12.0.0;Parent=scaffold611|size60668:hit:41803:3.12.0.0;Target=TRINITY_DN16345_c0_g1_i1 1 464 +;Gap=M464
scaffold611|size60668	blastn	expressed_sequence_match	3571	6871	552	-	.	ID=scaffold611|size60668:hit:41804:3.12.0.0;Name=TRINITY_DN9759_c1_g1_i9;score=552
scaffold611|size60668	blastn	match_part	5790	6871	552	-	.	ID=scaffold611|size60668:hsp:83163:3.12.0.0;Parent=scaffold611|size60668:hit:41804:3.12.0.0;Target=TRINITY_DN9759_c1_g1_i9 593 1676 +;Gap=M1082
scaffold611|size60668	blastn	match_part	5454	5496	43	-	.	ID=scaffold611|size60668:hsp:83164:3.12.0.0;Parent=scaffold611|size60668:hit:41804:3.12.0.0;Target=TRINITY_DN9759_c1_g1_i9 1970 2012 +;Gap=M43
scaffold611|size60668	blastn	match_part	4194	5233	512	-	.	ID=scaffold611|size60668:hsp:83165:3.12.0.0;Parent=scaffold611|size60668:hit:41804:3.12.0.0;Target=TRINITY_DN9759_c1_g1_i9 2233 3272 +;Gap=M1040
scaffold611|size60668	blastn	match_part	3571	3680	62	-	.	ID=scaffold611|size60668:hsp:83166:3.12.0.0;Parent=scaffold611|size60668:hit:41804:3.12.0.0;Target=TRINITY_DN9759_c1_g1_i9 3788 3897 +;Gap=M110
scaffold611|size60668	blastn	expressed_sequence_match	3571	6871	552	-	.	ID=scaffold611|size60668:hit:41805:3.12.0.0;Name=TRINITY_DN9759_c1_g1_i1;score=552
scaffold611|size60668	blastn	match_part	5790	6871	552	-	.	ID=scaffold611|size60668:hsp:83167:3.12.0.0;Parent=scaffold611|size60668:hit:41805:3.12.0.0;Target=TRINITY_DN9759_c1_g1_i1 517 1600 +;Gap=M1082
scaffold611|size60668	blastn	match_part	5454	5496	43	-	.	ID=scaffold611|size60668:hsp:83168:3.12.0.0;Parent=scaffold611|size60668:hit:41805:3.12.0.0;Target=TRINITY_DN9759_c1_g1_i1 1894 1936 +;Gap=M43
scaffold611|size60668	blastn	match_part	4194	5233	512	-	.	ID=scaffold611|size60668:hsp:83169:3.12.0.0;Parent=scaffold611|size60668:hit:41805:3.12.0.0;Target=TRINITY_DN9759_c1_g1_i1 2157 3196 +;Gap=M1040
scaffold611|size60668	blastn	match_part	3571	3894	222	-	.	ID=scaffold611|size60668:hsp:83170:3.12.0.0;Parent=scaffold611|size60668:hit:41805:3.12.0.0;Target=TRINITY_DN9759_c1_g1_i1 3413 3736 +;Gap=M324
scaffold611|size60668	blastn	expressed_sequence_match	3571	6871	1572	-	.	ID=scaffold611|size60668:hit:41806:3.12.0.0;Name=TRINITY_DN9759_c1_g1_i2;score=1572
scaffold611|size60668	blastn	match_part	4194	6871	1572	-	.	ID=scaffold611|size60668:hsp:83171:3.12.0.0;Parent=scaffold611|size60668:hit:41806:3.12.0.0;Target=TRINITY_DN9759_c1_g1_i2 517 3196 +;Gap=M2678
scaffold611|size60668	blastn	match_part	3571	3680	62	-	.	ID=scaffold611|size60668:hsp:83172:3.12.0.0;Parent=scaffold611|size60668:hit:41806:3.12.0.0;Target=TRINITY_DN9759_c1_g1_i2 3627 3736 +;Gap=M110
scaffold611|size60668	blastn	expressed_sequence_match	28715	28917	179	-	.	ID=scaffold611|size60668:hit:41807:3.12.0.0;Name=TRINITY_DN9523_c0_g2_i1;score=179
scaffold611|size60668	blastn	match_part	28715	28917	179	-	.	ID=scaffold611|size60668:hsp:83173:3.12.0.0;Parent=scaffold611|size60668:hit:41807:3.12.0.0;Target=TRINITY_DN9523_c0_g2_i1 1 203 +;Gap=M203
scaffold611|size60668	blastn	expressed_sequence_match	41068	41284	181	-	.	ID=scaffold611|size60668:hit:41808:3.12.0.0;Name=TRINITY_DN9523_c0_g2_i1;score=181
scaffold611|size60668	blastn	match_part	41068	41284	181	-	.	ID=scaffold611|size60668:hsp:83174:3.12.0.0;Parent=scaffold611|size60668:hit:41808:3.12.0.0;Target=TRINITY_DN9523_c0_g2_i1 1 217 +;Gap=M217
scaffold611|size60668	blastn	expressed_sequence_match	26523	42428	888	-	.	ID=scaffold611|size60668:hit:41809:3.12.0.0;Name=TRINITY_DN9523_c0_g3_i1;score=888
scaffold611|size60668	blastn	match_part	41541	42428	888	-	.	ID=scaffold611|size60668:hsp:83175:3.12.0.0;Parent=scaffold611|size60668:hit:41809:3.12.0.0;Target=TRINITY_DN9523_c0_g3_i1 37 924 +;Gap=M888
scaffold611|size60668	blastn	match_part	41262	41466	205	-	.	ID=scaffold611|size60668:hsp:83176:3.12.0.0;Parent=scaffold611|size60668:hit:41809:3.12.0.0;Target=TRINITY_DN9523_c0_g3_i1 921 1125 +;Gap=M205
scaffold611|size60668	blastn	match_part	40831	41178	318	-	.	ID=scaffold611|size60668:hsp:83177:3.12.0.0;Parent=scaffold611|size60668:hit:41809:3.12.0.0;Target=TRINITY_DN9523_c0_g3_i1 1125 1472 +;Gap=M348
scaffold611|size60668	blastn	match_part	40647	40713	67	-	.	ID=scaffold611|size60668:hsp:83178:3.12.0.0;Parent=scaffold611|size60668:hit:41809:3.12.0.0;Target=TRINITY_DN9523_c0_g3_i1 1473 1539 +;Gap=M67
scaffold611|size60668	blastn	match_part	38988	40564	1577	-	.	ID=scaffold611|size60668:hsp:83179:3.12.0.0;Parent=scaffold611|size60668:hit:41809:3.12.0.0;Target=TRINITY_DN9523_c0_g3_i1 1538 3114 +;Gap=M1577
scaffold611|size60668	blastn	match_part	29729	30082	152	-	.	ID=scaffold611|size60668:hsp:83180:3.12.0.0;Parent=scaffold611|size60668:hit:41809:3.12.0.0;Target=TRINITY_DN9523_c0_g3_i1 1 351 +;Gap=M354
scaffold611|size60668	blastn	match_part	29174	29660	343	-	.	ID=scaffold611|size60668:hsp:83181:3.12.0.0;Parent=scaffold611|size60668:hit:41809:3.12.0.0;Target=TRINITY_DN9523_c0_g3_i1 438 924 +;Gap=M487
scaffold611|size60668	blastn	match_part	28896	29080	107	-	.	ID=scaffold611|size60668:hsp:83182:3.12.0.0;Parent=scaffold611|size60668:hit:41809:3.12.0.0;Target=TRINITY_DN9523_c0_g3_i1 940 1124 +;Gap=M185
scaffold611|size60668	blastn	match_part	28474	28811	224	-	.	ID=scaffold611|size60668:hsp:83183:3.12.0.0;Parent=scaffold611|size60668:hit:41809:3.12.0.0;Target=TRINITY_DN9523_c0_g3_i1 1125 1462 +;Gap=M338
scaffold611|size60668	blastn	match_part	28281	28343	51	-	.	ID=scaffold611|size60668:hsp:83184:3.12.0.0;Parent=scaffold611|size60668:hit:41809:3.12.0.0;Target=TRINITY_DN9523_c0_g3_i1 1477 1539 +;Gap=M63
scaffold611|size60668	blastn	match_part	27684	28181	108	-	.	ID=scaffold611|size60668:hsp:83185:3.12.0.0;Parent=scaffold611|size60668:hit:41809:3.12.0.0;Target=TRINITY_DN9523_c0_g3_i1 1554 2051 +;Gap=M498
scaffold611|size60668	blastn	match_part	26523	27188	552	-	.	ID=scaffold611|size60668:hsp:83186:3.12.0.0;Parent=scaffold611|size60668:hit:41809:3.12.0.0;Target=TRINITY_DN9523_c0_g3_i1 2547 3212 +;Gap=M666
scaffold611|size60668	blastn	expressed_sequence_match	26954	28855	392	-	.	ID=scaffold611|size60668:hit:41810:3.12.0.0;Name=TRINITY_DN9523_c0_g3_i2;score=392
scaffold611|size60668	blastn	match_part	28464	28855	392	-	.	ID=scaffold611|size60668:hsp:83187:3.12.0.0;Parent=scaffold611|size60668:hit:41810:3.12.0.0;Target=TRINITY_DN9523_c0_g3_i2 1 392 +;Gap=M392
scaffold611|size60668	blastn	match_part	28281	28347	67	-	.	ID=scaffold611|size60668:hsp:83188:3.12.0.0;Parent=scaffold611|size60668:hit:41810:3.12.0.0;Target=TRINITY_DN9523_c0_g3_i2 393 459 +;Gap=M67
scaffold611|size60668	blastn	match_part	26954	28197	1238	-	.	ID=scaffold611|size60668:hsp:83189:3.12.0.0;Parent=scaffold611|size60668:hit:41810:3.12.0.0;Target=TRINITY_DN9523_c0_g3_i2 458 1701 +;Gap=M1244
scaffold611|size60668	blastn	expressed_sequence_match	39321	41222	220	-	.	ID=scaffold611|size60668:hit:41811:3.12.0.0;Name=TRINITY_DN9523_c0_g3_i2;score=220
scaffold611|size60668	blastn	match_part	40841	41222	220	-	.	ID=scaffold611|size60668:hsp:83190:3.12.0.0;Parent=scaffold611|size60668:hit:41811:3.12.0.0;Target=TRINITY_DN9523_c0_g3_i2 1 382 +;Gap=M382
scaffold611|size60668	blastn	match_part	40647	40709	51	-	.	ID=scaffold611|size60668:hsp:83191:3.12.0.0;Parent=scaffold611|size60668:hit:41811:3.12.0.0;Target=TRINITY_DN9523_c0_g3_i2 397 459 +;Gap=M63
scaffold611|size60668	blastn	match_part	40051	40548	108	-	.	ID=scaffold611|size60668:hsp:83192:3.12.0.0;Parent=scaffold611|size60668:hit:41811:3.12.0.0;Target=TRINITY_DN9523_c0_g3_i2 474 971 +;Gap=M498
scaffold611|size60668	blastn	match_part	39321	39555	211	-	.	ID=scaffold611|size60668:hsp:83193:3.12.0.0;Parent=scaffold611|size60668:hit:41811:3.12.0.0;Target=TRINITY_DN9523_c0_g3_i2 1467 1701 +;Gap=M235
scaffold611|size60668	blastn	expressed_sequence_match	26530	41690	1662	+	.	ID=scaffold611|size60668:hit:41812:3.12.0.0;Name=TRINITY_DN16954_c0_g1_i17;score=1662
scaffold611|size60668	blastn	match_part	26530	28197	1662	+	.	ID=scaffold611|size60668:hsp:83194:3.12.0.0;Parent=scaffold611|size60668:hit:41812:3.12.0.0;Target=TRINITY_DN16954_c0_g1_i17 1 1668 +;Gap=M1668
scaffold611|size60668	blastn	match_part	28281	28810	530	+	.	ID=scaffold611|size60668:hsp:83195:3.12.0.0;Parent=scaffold611|size60668:hit:41812:3.12.0.0;Target=TRINITY_DN16954_c0_g1_i17 1667 2196 +;Gap=M530
scaffold611|size60668	blastn	match_part	28895	29099	205	+	.	ID=scaffold611|size60668:hsp:83196:3.12.0.0;Parent=scaffold611|size60668:hit:41812:3.12.0.0;Target=TRINITY_DN16954_c0_g1_i17 2197 2401 +;Gap=M205
scaffold611|size60668	blastn	match_part	29174	29323	144	+	.	ID=scaffold611|size60668:hsp:83197:3.12.0.0;Parent=scaffold611|size60668:hit:41812:3.12.0.0;Target=TRINITY_DN16954_c0_g1_i17 2398 2547 +;Gap=M150
scaffold611|size60668	blastn	match_part	38988	39555	460	+	.	ID=scaffold611|size60668:hsp:83198:3.12.0.0;Parent=scaffold611|size60668:hit:41812:3.12.0.0;Target=TRINITY_DN16954_c0_g1_i17 92 659 +;Gap=M568
scaffold611|size60668	blastn	match_part	40051	40548	108	+	.	ID=scaffold611|size60668:hsp:83199:3.12.0.0;Parent=scaffold611|size60668:hit:41812:3.12.0.0;Target=TRINITY_DN16954_c0_g1_i17 1155 1652 +;Gap=M498
scaffold611|size60668	blastn	match_part	40647	41177	250	+	.	ID=scaffold611|size60668:hsp:83200:3.12.0.0;Parent=scaffold611|size60668:hit:41812:3.12.0.0;Target=TRINITY_DN16954_c0_g1_i17 1667 2196 +;Gap=M531
scaffold611|size60668	blastn	match_part	41263	41447	107	+	.	ID=scaffold611|size60668:hsp:83201:3.12.0.0;Parent=scaffold611|size60668:hit:41812:3.12.0.0;Target=TRINITY_DN16954_c0_g1_i17 2198 2382 +;Gap=M185
scaffold611|size60668	blastn	match_part	41541	41690	120	+	.	ID=scaffold611|size60668:hsp:83202:3.12.0.0;Parent=scaffold611|size60668:hit:41812:3.12.0.0;Target=TRINITY_DN16954_c0_g1_i17 2398 2547 +;Gap=M150
scaffold611|size60668	blastn	expressed_sequence_match	28575	29660	427	-	.	ID=scaffold611|size60668:hit:41813:3.12.0.0;Name=TRINITY_DN9523_c0_g3_i3;score=427
scaffold611|size60668	blastn	match_part	29174	29660	427	-	.	ID=scaffold611|size60668:hsp:83203:3.12.0.0;Parent=scaffold611|size60668:hit:41813:3.12.0.0;Target=TRINITY_DN9523_c0_g3_i3 1 487 +;Gap=M487
scaffold611|size60668	blastn	match_part	28896	29080	107	-	.	ID=scaffold611|size60668:hsp:83204:3.12.0.0;Parent=scaffold611|size60668:hit:41813:3.12.0.0;Target=TRINITY_DN9523_c0_g3_i3 503 687 +;Gap=M185
scaffold611|size60668	blastn	match_part	28575	28811	135	-	.	ID=scaffold611|size60668:hsp:83205:3.12.0.0;Parent=scaffold611|size60668:hit:41813:3.12.0.0;Target=TRINITY_DN9523_c0_g3_i3 688 924 +;Gap=M237
scaffold611|size60668	blastn	expressed_sequence_match	40942	42027	403	-	.	ID=scaffold611|size60668:hit:41814:3.12.0.0;Name=TRINITY_DN9523_c0_g3_i3;score=403
scaffold611|size60668	blastn	match_part	41541	42027	403	-	.	ID=scaffold611|size60668:hsp:83206:3.12.0.0;Parent=scaffold611|size60668:hit:41814:3.12.0.0;Target=TRINITY_DN9523_c0_g3_i3 1 487 +;Gap=M487
scaffold611|size60668	blastn	match_part	41262	41466	205	-	.	ID=scaffold611|size60668:hsp:83207:3.12.0.0;Parent=scaffold611|size60668:hit:41814:3.12.0.0;Target=TRINITY_DN9523_c0_g3_i3 484 688 +;Gap=M205
scaffold611|size60668	blastn	match_part	40942	41178	237	-	.	ID=scaffold611|size60668:hsp:83208:3.12.0.0;Parent=scaffold611|size60668:hit:41814:3.12.0.0;Target=TRINITY_DN9523_c0_g3_i3 688 924 +;Gap=M237
scaffold611|size60668	blastn	expressed_sequence_match	26621	27064	354	-	.	ID=scaffold611|size60668:hit:41815:3.12.0.0;Name=TRINITY_DN26041_c0_g1_i1;score=354
scaffold611|size60668	blastn	match_part	26621	27064	354	-	.	ID=scaffold611|size60668:hsp:83209:3.12.0.0;Parent=scaffold611|size60668:hit:41815:3.12.0.0;Target=TRINITY_DN26041_c0_g1_i1 1 444 +;Gap=M444
scaffold611|size60668	blastn	expressed_sequence_match	38766	39431	666	-	.	ID=scaffold611|size60668:hit:41816:3.12.0.0;Name=TRINITY_DN26041_c0_g1_i1;score=666
scaffold611|size60668	blastn	match_part	38766	39431	666	-	.	ID=scaffold611|size60668:hsp:83210:3.12.0.0;Parent=scaffold611|size60668:hit:41816:3.12.0.0;Target=TRINITY_DN26041_c0_g1_i1 1 666 +;Gap=M666
scaffold611|size60668	blastn	expressed_sequence_match	28789	29660	475	-	.	ID=scaffold611|size60668:hit:41817:3.12.0.0;Name=TRINITY_DN9523_c0_g3_i4;score=475
scaffold611|size60668	blastn	match_part	29174	29660	475	-	.	ID=scaffold611|size60668:hsp:83211:3.12.0.0;Parent=scaffold611|size60668:hit:41817:3.12.0.0;Target=TRINITY_DN9523_c0_g3_i4 1 487 +;Gap=M487
scaffold611|size60668	blastn	match_part	28789	29099	197	-	.	ID=scaffold611|size60668:hsp:83212:3.12.0.0;Parent=scaffold611|size60668:hit:41817:3.12.0.0;Target=TRINITY_DN9523_c0_g3_i4 484 794 +;Gap=M311
scaffold611|size60668	blastn	expressed_sequence_match	41156	42027	355	-	.	ID=scaffold611|size60668:hit:41818:3.12.0.0;Name=TRINITY_DN9523_c0_g3_i4;score=355
scaffold611|size60668	blastn	match_part	41541	42027	355	-	.	ID=scaffold611|size60668:hsp:83213:3.12.0.0;Parent=scaffold611|size60668:hit:41818:3.12.0.0;Target=TRINITY_DN9523_c0_g3_i4 1 487 +;Gap=M487
scaffold611|size60668	blastn	match_part	41156	41447	286	-	.	ID=scaffold611|size60668:hsp:83214:3.12.0.0;Parent=scaffold611|size60668:hit:41818:3.12.0.0;Target=TRINITY_DN9523_c0_g3_i4 503 794 +;Gap=M292
scaffold611|size60668	blastn	expressed_sequence_match	28789	30082	152	-	.	ID=scaffold611|size60668:hit:41819:3.12.0.0;Name=TRINITY_DN9523_c0_g3_i5;score=152
scaffold611|size60668	blastn	match_part	29729	30082	152	-	.	ID=scaffold611|size60668:hsp:83215:3.12.0.0;Parent=scaffold611|size60668:hit:41819:3.12.0.0;Target=TRINITY_DN9523_c0_g3_i5 1 351 +;Gap=M354
scaffold611|size60668	blastn	match_part	29174	29660	343	-	.	ID=scaffold611|size60668:hsp:83216:3.12.0.0;Parent=scaffold611|size60668:hit:41819:3.12.0.0;Target=TRINITY_DN9523_c0_g3_i5 438 924 +;Gap=M487
scaffold611|size60668	blastn	match_part	28789	29080	172	-	.	ID=scaffold611|size60668:hsp:83217:3.12.0.0;Parent=scaffold611|size60668:hit:41819:3.12.0.0;Target=TRINITY_DN9523_c0_g3_i5 940 1231 +;Gap=M292
scaffold611|size60668	blastn	expressed_sequence_match	41156	42428	888	-	.	ID=scaffold611|size60668:hit:41820:3.12.0.0;Name=TRINITY_DN9523_c0_g3_i5;score=888
scaffold611|size60668	blastn	match_part	41541	42428	888	-	.	ID=scaffold611|size60668:hsp:83218:3.12.0.0;Parent=scaffold611|size60668:hit:41820:3.12.0.0;Target=TRINITY_DN9523_c0_g3_i5 37 924 +;Gap=M888
scaffold611|size60668	blastn	match_part	41156	41466	311	-	.	ID=scaffold611|size60668:hsp:83219:3.12.0.0;Parent=scaffold611|size60668:hit:41820:3.12.0.0;Target=TRINITY_DN9523_c0_g3_i5 921 1231 +;Gap=M311
scaffold611|size60668	blastn	expressed_sequence_match	26954	42428	888	-	.	ID=scaffold611|size60668:hit:41821:3.12.0.0;Name=TRINITY_DN9523_c0_g3_i6;score=888
scaffold611|size60668	blastn	match_part	41541	42428	888	-	.	ID=scaffold611|size60668:hsp:83220:3.12.0.0;Parent=scaffold611|size60668:hit:41821:3.12.0.0;Target=TRINITY_DN9523_c0_g3_i6 37 924 +;Gap=M888
scaffold611|size60668	blastn	match_part	41263	41466	204	-	.	ID=scaffold611|size60668:hsp:83221:3.12.0.0;Parent=scaffold611|size60668:hit:41821:3.12.0.0;Target=TRINITY_DN9523_c0_g3_i6 921 1124 +;Gap=M204
scaffold611|size60668	blastn	match_part	40841	41177	193	-	.	ID=scaffold611|size60668:hsp:83222:3.12.0.0;Parent=scaffold611|size60668:hit:41821:3.12.0.0;Target=TRINITY_DN9523_c0_g3_i6 1126 1462 +;Gap=M337
scaffold611|size60668	blastn	match_part	40647	40709	51	-	.	ID=scaffold611|size60668:hsp:83223:3.12.0.0;Parent=scaffold611|size60668:hit:41821:3.12.0.0;Target=TRINITY_DN9523_c0_g3_i6 1477 1539 +;Gap=M63
scaffold611|size60668	blastn	match_part	40051	40548	108	-	.	ID=scaffold611|size60668:hsp:83224:3.12.0.0;Parent=scaffold611|size60668:hit:41821:3.12.0.0;Target=TRINITY_DN9523_c0_g3_i6 1554 2051 +;Gap=M498
scaffold611|size60668	blastn	match_part	39321	39555	211	-	.	ID=scaffold611|size60668:hsp:83225:3.12.0.0;Parent=scaffold611|size60668:hit:41821:3.12.0.0;Target=TRINITY_DN9523_c0_g3_i6 2547 2781 +;Gap=M235
scaffold611|size60668	blastn	match_part	29729	30082	152	-	.	ID=scaffold611|size60668:hsp:83226:3.12.0.0;Parent=scaffold611|size60668:hit:41821:3.12.0.0;Target=TRINITY_DN9523_c0_g3_i6 1 351 +;Gap=M354
scaffold611|size60668	blastn	match_part	29174	29660	343	-	.	ID=scaffold611|size60668:hsp:83227:3.12.0.0;Parent=scaffold611|size60668:hit:41821:3.12.0.0;Target=TRINITY_DN9523_c0_g3_i6 438 924 +;Gap=M487
scaffold611|size60668	blastn	match_part	28895	29080	108	-	.	ID=scaffold611|size60668:hsp:83228:3.12.0.0;Parent=scaffold611|size60668:hit:41821:3.12.0.0;Target=TRINITY_DN9523_c0_g3_i6 940 1125 +;Gap=M186
scaffold611|size60668	blastn	match_part	28464	28810	347	-	.	ID=scaffold611|size60668:hsp:83229:3.12.0.0;Parent=scaffold611|size60668:hit:41821:3.12.0.0;Target=TRINITY_DN9523_c0_g3_i6 1126 1472 +;Gap=M347
scaffold611|size60668	blastn	match_part	28281	28347	67	-	.	ID=scaffold611|size60668:hsp:83230:3.12.0.0;Parent=scaffold611|size60668:hit:41821:3.12.0.0;Target=TRINITY_DN9523_c0_g3_i6 1473 1539 +;Gap=M67
scaffold611|size60668	blastn	match_part	26954	28197	1238	-	.	ID=scaffold611|size60668:hsp:83231:3.12.0.0;Parent=scaffold611|size60668:hit:41821:3.12.0.0;Target=TRINITY_DN9523_c0_g3_i6 1538 2781 +;Gap=M1244
scaffold611|size60668	blastn	expressed_sequence_match	26530	41690	1662	+	.	ID=scaffold611|size60668:hit:41822:3.12.0.0;Name=TRINITY_DN16954_c0_g1_i12;score=1662
scaffold611|size60668	blastn	match_part	26530	28197	1662	+	.	ID=scaffold611|size60668:hsp:83232:3.12.0.0;Parent=scaffold611|size60668:hit:41822:3.12.0.0;Target=TRINITY_DN16954_c0_g1_i12 1 1668 +;Gap=M1668
scaffold611|size60668	blastn	match_part	28281	28347	67	+	.	ID=scaffold611|size60668:hsp:83233:3.12.0.0;Parent=scaffold611|size60668:hit:41822:3.12.0.0;Target=TRINITY_DN16954_c0_g1_i12 1667 1733 +;Gap=M67
scaffold611|size60668	blastn	match_part	28464	28810	347	+	.	ID=scaffold611|size60668:hsp:83234:3.12.0.0;Parent=scaffold611|size60668:hit:41822:3.12.0.0;Target=TRINITY_DN16954_c0_g1_i12 1734 2080 +;Gap=M347
scaffold611|size60668	blastn	match_part	28895	29099	205	+	.	ID=scaffold611|size60668:hsp:83235:3.12.0.0;Parent=scaffold611|size60668:hit:41822:3.12.0.0;Target=TRINITY_DN16954_c0_g1_i12 2081 2285 +;Gap=M205
scaffold611|size60668	blastn	match_part	29174	29323	144	+	.	ID=scaffold611|size60668:hsp:83236:3.12.0.0;Parent=scaffold611|size60668:hit:41822:3.12.0.0;Target=TRINITY_DN16954_c0_g1_i12 2282 2431 +;Gap=M150
scaffold611|size60668	blastn	match_part	38988	39555	460	+	.	ID=scaffold611|size60668:hsp:83237:3.12.0.0;Parent=scaffold611|size60668:hit:41822:3.12.0.0;Target=TRINITY_DN16954_c0_g1_i12 92 659 +;Gap=M568
scaffold611|size60668	blastn	match_part	40051	40548	108	+	.	ID=scaffold611|size60668:hsp:83238:3.12.0.0;Parent=scaffold611|size60668:hit:41822:3.12.0.0;Target=TRINITY_DN16954_c0_g1_i12 1155 1652 +;Gap=M498
scaffold611|size60668	blastn	match_part	40647	40709	51	+	.	ID=scaffold611|size60668:hsp:83239:3.12.0.0;Parent=scaffold611|size60668:hit:41822:3.12.0.0;Target=TRINITY_DN16954_c0_g1_i12 1667 1729 +;Gap=M63
scaffold611|size60668	blastn	match_part	40841	41177	193	+	.	ID=scaffold611|size60668:hsp:83240:3.12.0.0;Parent=scaffold611|size60668:hit:41822:3.12.0.0;Target=TRINITY_DN16954_c0_g1_i12 1744 2080 +;Gap=M337
scaffold611|size60668	blastn	match_part	41263	41447	107	+	.	ID=scaffold611|size60668:hsp:83241:3.12.0.0;Parent=scaffold611|size60668:hit:41822:3.12.0.0;Target=TRINITY_DN16954_c0_g1_i12 2082 2266 +;Gap=M185
scaffold611|size60668	blastn	match_part	41541	41690	120	+	.	ID=scaffold611|size60668:hsp:83242:3.12.0.0;Parent=scaffold611|size60668:hit:41822:3.12.0.0;Target=TRINITY_DN16954_c0_g1_i12 2282 2431 +;Gap=M150
scaffold611|size60668	blastn	expressed_sequence_match	26530	41799	545	+	.	ID=scaffold611|size60668:hit:41823:3.12.0.0;Name=TRINITY_DN16954_c0_g1_i2;score=545
scaffold611|size60668	blastn	match_part	26530	27188	545	+	.	ID=scaffold611|size60668:hsp:83243:3.12.0.0;Parent=scaffold611|size60668:hit:41823:3.12.0.0;Target=TRINITY_DN16954_c0_g1_i2 1 659 +;Gap=M659
scaffold611|size60668	blastn	match_part	27684	28181	108	+	.	ID=scaffold611|size60668:hsp:83244:3.12.0.0;Parent=scaffold611|size60668:hit:41823:3.12.0.0;Target=TRINITY_DN16954_c0_g1_i2 1155 1652 +;Gap=M498
scaffold611|size60668	blastn	match_part	28281	28343	51	+	.	ID=scaffold611|size60668:hsp:83245:3.12.0.0;Parent=scaffold611|size60668:hit:41823:3.12.0.0;Target=TRINITY_DN16954_c0_g1_i2 1667 1729 +;Gap=M63
scaffold611|size60668	blastn	match_part	28460	29080	357	+	.	ID=scaffold611|size60668:hsp:83246:3.12.0.0;Parent=scaffold611|size60668:hit:41823:3.12.0.0;Target=TRINITY_DN16954_c0_g1_i2 1768 2388 +;Gap=M621
scaffold611|size60668	blastn	match_part	29174	29432	199	+	.	ID=scaffold611|size60668:hsp:83247:3.12.0.0;Parent=scaffold611|size60668:hit:41823:3.12.0.0;Target=TRINITY_DN16954_c0_g1_i2 2404 2662 +;Gap=M259
scaffold611|size60668	blastn	match_part	38988	40564	1577	+	.	ID=scaffold611|size60668:hsp:83248:3.12.0.0;Parent=scaffold611|size60668:hit:41823:3.12.0.0;Target=TRINITY_DN16954_c0_g1_i2 92 1668 +;Gap=M1577
scaffold611|size60668	blastn	match_part	40647	40713	67	+	.	ID=scaffold611|size60668:hsp:83249:3.12.0.0;Parent=scaffold611|size60668:hit:41823:3.12.0.0;Target=TRINITY_DN16954_c0_g1_i2 1667 1733 +;Gap=M67
scaffold611|size60668	blastn	match_part	40793	41466	674	+	.	ID=scaffold611|size60668:hsp:83250:3.12.0.0;Parent=scaffold611|size60668:hit:41823:3.12.0.0;Target=TRINITY_DN16954_c0_g1_i2 1734 2407 +;Gap=M674
scaffold611|size60668	blastn	match_part	41541	41799	259	+	.	ID=scaffold611|size60668:hsp:83251:3.12.0.0;Parent=scaffold611|size60668:hit:41823:3.12.0.0;Target=TRINITY_DN16954_c0_g1_i2 2404 2662 +;Gap=M259
scaffold611|size60668	blastn	expressed_sequence_match	52465	56987	778	+	.	ID=scaffold611|size60668:hit:41824:3.12.0.0;Name=TRINITY_DN16087_c0_g2_i5;score=778
scaffold611|size60668	blastn	match_part	52465	53242	778	+	.	ID=scaffold611|size60668:hsp:83252:3.12.0.0;Parent=scaffold611|size60668:hit:41824:3.12.0.0;Target=TRINITY_DN16087_c0_g2_i5 1 778 +;Gap=M778
scaffold611|size60668	blastn	match_part	53348	53878	531	+	.	ID=scaffold611|size60668:hsp:83253:3.12.0.0;Parent=scaffold611|size60668:hit:41824:3.12.0.0;Target=TRINITY_DN16087_c0_g2_i5 775 1305 +;Gap=M531
scaffold611|size60668	blastn	match_part	53953	54555	603	+	.	ID=scaffold611|size60668:hsp:83254:3.12.0.0;Parent=scaffold611|size60668:hit:41824:3.12.0.0;Target=TRINITY_DN16087_c0_g2_i5 1303 1905 +;Gap=M603
scaffold611|size60668	blastn	match_part	54639	55432	794	+	.	ID=scaffold611|size60668:hsp:83255:3.12.0.0;Parent=scaffold611|size60668:hit:41824:3.12.0.0;Target=TRINITY_DN16087_c0_g2_i5 1905 2698 +;Gap=M794
scaffold611|size60668	blastn	match_part	55506	55536	31	+	.	ID=scaffold611|size60668:hsp:83256:3.12.0.0;Parent=scaffold611|size60668:hit:41824:3.12.0.0;Target=TRINITY_DN16087_c0_g2_i5 2699 2729 +;Gap=M31
scaffold611|size60668	blastn	match_part	55613	56078	466	+	.	ID=scaffold611|size60668:hsp:83257:3.12.0.0;Parent=scaffold611|size60668:hit:41824:3.12.0.0;Target=TRINITY_DN16087_c0_g2_i5 2730 3195 +;Gap=M466
scaffold611|size60668	blastn	match_part	56166	56682	517	+	.	ID=scaffold611|size60668:hsp:83258:3.12.0.0;Parent=scaffold611|size60668:hit:41824:3.12.0.0;Target=TRINITY_DN16087_c0_g2_i5 3195 3711 +;Gap=M517
scaffold611|size60668	blastn	match_part	56756	56987	232	+	.	ID=scaffold611|size60668:hsp:83259:3.12.0.0;Parent=scaffold611|size60668:hit:41824:3.12.0.0;Target=TRINITY_DN16087_c0_g2_i5 3710 3941 +;Gap=M232
scaffold611|size60668	blastn	expressed_sequence_match	52465	56987	778	+	.	ID=scaffold611|size60668:hit:41825:3.12.0.0;Name=TRINITY_DN16087_c0_g2_i6;score=778
scaffold611|size60668	blastn	match_part	52465	53242	778	+	.	ID=scaffold611|size60668:hsp:83260:3.12.0.0;Parent=scaffold611|size60668:hit:41825:3.12.0.0;Target=TRINITY_DN16087_c0_g2_i6 1 778 +;Gap=M778
scaffold611|size60668	blastn	match_part	53348	53556	209	+	.	ID=scaffold611|size60668:hsp:83261:3.12.0.0;Parent=scaffold611|size60668:hit:41825:3.12.0.0;Target=TRINITY_DN16087_c0_g2_i6 775 983 +;Gap=M209
scaffold611|size60668	blastn	match_part	53640	54555	916	+	.	ID=scaffold611|size60668:hsp:83262:3.12.0.0;Parent=scaffold611|size60668:hit:41825:3.12.0.0;Target=TRINITY_DN16087_c0_g2_i6 981 1896 +;Gap=M916
scaffold611|size60668	blastn	match_part	54639	55432	794	+	.	ID=scaffold611|size60668:hsp:83263:3.12.0.0;Parent=scaffold611|size60668:hit:41825:3.12.0.0;Target=TRINITY_DN16087_c0_g2_i6 1896 2689 +;Gap=M794
scaffold611|size60668	blastn	match_part	55506	55536	31	+	.	ID=scaffold611|size60668:hsp:83264:3.12.0.0;Parent=scaffold611|size60668:hit:41825:3.12.0.0;Target=TRINITY_DN16087_c0_g2_i6 2690 2720 +;Gap=M31
scaffold611|size60668	blastn	match_part	55613	56078	466	+	.	ID=scaffold611|size60668:hsp:83265:3.12.0.0;Parent=scaffold611|size60668:hit:41825:3.12.0.0;Target=TRINITY_DN16087_c0_g2_i6 2721 3186 +;Gap=M466
scaffold611|size60668	blastn	match_part	56166	56987	822	+	.	ID=scaffold611|size60668:hsp:83266:3.12.0.0;Parent=scaffold611|size60668:hit:41825:3.12.0.0;Target=TRINITY_DN16087_c0_g2_i6 3186 4007 +;Gap=M822
scaffold611|size60668	blastn	expressed_sequence_match	55514	56987	565	+	.	ID=scaffold611|size60668:hit:41826:3.12.0.0;Name=TRINITY_DN16087_c0_g2_i7;score=565
scaffold611|size60668	blastn	match_part	55514	56078	565	+	.	ID=scaffold611|size60668:hsp:83267:3.12.0.0;Parent=scaffold611|size60668:hit:41826:3.12.0.0;Target=TRINITY_DN16087_c0_g2_i7 1 565 +;Gap=M565
scaffold611|size60668	blastn	match_part	56166	56313	148	+	.	ID=scaffold611|size60668:hsp:83268:3.12.0.0;Parent=scaffold611|size60668:hit:41826:3.12.0.0;Target=TRINITY_DN16087_c0_g2_i7 565 712 +;Gap=M148
scaffold611|size60668	blastn	match_part	56389	56511	123	+	.	ID=scaffold611|size60668:hsp:83269:3.12.0.0;Parent=scaffold611|size60668:hit:41826:3.12.0.0;Target=TRINITY_DN16087_c0_g2_i7 710 832 +;Gap=M123
scaffold611|size60668	blastn	match_part	56584	56682	99	+	.	ID=scaffold611|size60668:hsp:83270:3.12.0.0;Parent=scaffold611|size60668:hit:41826:3.12.0.0;Target=TRINITY_DN16087_c0_g2_i7 831 929 +;Gap=M99
scaffold611|size60668	blastn	match_part	56756	56987	232	+	.	ID=scaffold611|size60668:hsp:83271:3.12.0.0;Parent=scaffold611|size60668:hit:41826:3.12.0.0;Target=TRINITY_DN16087_c0_g2_i7 928 1159 +;Gap=M232
scaffold611|size60668	blastn	expressed_sequence_match	52465	57511	778	+	.	ID=scaffold611|size60668:hit:41827:3.12.0.0;Name=TRINITY_DN16087_c0_g2_i8;score=778
scaffold611|size60668	blastn	match_part	52465	53242	778	+	.	ID=scaffold611|size60668:hsp:83272:3.12.0.0;Parent=scaffold611|size60668:hit:41827:3.12.0.0;Target=TRINITY_DN16087_c0_g2_i8 1 778 +;Gap=M778
scaffold611|size60668	blastn	match_part	53348	53556	209	+	.	ID=scaffold611|size60668:hsp:83273:3.12.0.0;Parent=scaffold611|size60668:hit:41827:3.12.0.0;Target=TRINITY_DN16087_c0_g2_i8 775 983 +;Gap=M209
scaffold611|size60668	blastn	match_part	53640	53878	239	+	.	ID=scaffold611|size60668:hsp:83274:3.12.0.0;Parent=scaffold611|size60668:hit:41827:3.12.0.0;Target=TRINITY_DN16087_c0_g2_i8 981 1219 +;Gap=M239
scaffold611|size60668	blastn	match_part	53953	54555	603	+	.	ID=scaffold611|size60668:hsp:83275:3.12.0.0;Parent=scaffold611|size60668:hit:41827:3.12.0.0;Target=TRINITY_DN16087_c0_g2_i8 1217 1819 +;Gap=M603
scaffold611|size60668	blastn	match_part	54639	55147	509	+	.	ID=scaffold611|size60668:hsp:83276:3.12.0.0;Parent=scaffold611|size60668:hit:41827:3.12.0.0;Target=TRINITY_DN16087_c0_g2_i8 1819 2327 +;Gap=M509
scaffold611|size60668	blastn	match_part	55231	55432	202	+	.	ID=scaffold611|size60668:hsp:83277:3.12.0.0;Parent=scaffold611|size60668:hit:41827:3.12.0.0;Target=TRINITY_DN16087_c0_g2_i8 2326 2527 +;Gap=M202
scaffold611|size60668	blastn	match_part	55506	55536	31	+	.	ID=scaffold611|size60668:hsp:83278:3.12.0.0;Parent=scaffold611|size60668:hit:41827:3.12.0.0;Target=TRINITY_DN16087_c0_g2_i8 2528 2558 +;Gap=M31
scaffold611|size60668	blastn	match_part	55613	56078	466	+	.	ID=scaffold611|size60668:hsp:83279:3.12.0.0;Parent=scaffold611|size60668:hit:41827:3.12.0.0;Target=TRINITY_DN16087_c0_g2_i8 2559 3024 +;Gap=M466
scaffold611|size60668	blastn	match_part	56166	56313	148	+	.	ID=scaffold611|size60668:hsp:83280:3.12.0.0;Parent=scaffold611|size60668:hit:41827:3.12.0.0;Target=TRINITY_DN16087_c0_g2_i8 3024 3171 +;Gap=M148
scaffold611|size60668	blastn	match_part	56389	56682	294	+	.	ID=scaffold611|size60668:hsp:83281:3.12.0.0;Parent=scaffold611|size60668:hit:41827:3.12.0.0;Target=TRINITY_DN16087_c0_g2_i8 3169 3462 +;Gap=M294
scaffold611|size60668	blastn	match_part	56756	57511	756	+	.	ID=scaffold611|size60668:hsp:83282:3.12.0.0;Parent=scaffold611|size60668:hit:41827:3.12.0.0;Target=TRINITY_DN16087_c0_g2_i8 3461 4216 +;Gap=M756
scaffold611|size60668	blastn	expressed_sequence_match	52465	57511	778	+	.	ID=scaffold611|size60668:hit:41828:3.12.0.0;Name=TRINITY_DN16087_c0_g2_i9;score=778
scaffold611|size60668	blastn	match_part	52465	53242	778	+	.	ID=scaffold611|size60668:hsp:83283:3.12.0.0;Parent=scaffold611|size60668:hit:41828:3.12.0.0;Target=TRINITY_DN16087_c0_g2_i9 1 778 +;Gap=M778
scaffold611|size60668	blastn	match_part	53348	53556	209	+	.	ID=scaffold611|size60668:hsp:83284:3.12.0.0;Parent=scaffold611|size60668:hit:41828:3.12.0.0;Target=TRINITY_DN16087_c0_g2_i9 775 983 +;Gap=M209
scaffold611|size60668	blastn	match_part	53640	53878	239	+	.	ID=scaffold611|size60668:hsp:83285:3.12.0.0;Parent=scaffold611|size60668:hit:41828:3.12.0.0;Target=TRINITY_DN16087_c0_g2_i9 981 1219 +;Gap=M239
scaffold611|size60668	blastn	match_part	53953	54555	603	+	.	ID=scaffold611|size60668:hsp:83286:3.12.0.0;Parent=scaffold611|size60668:hit:41828:3.12.0.0;Target=TRINITY_DN16087_c0_g2_i9 1217 1819 +;Gap=M603
scaffold611|size60668	blastn	match_part	54639	55147	509	+	.	ID=scaffold611|size60668:hsp:83287:3.12.0.0;Parent=scaffold611|size60668:hit:41828:3.12.0.0;Target=TRINITY_DN16087_c0_g2_i9 1819 2327 +;Gap=M509
scaffold611|size60668	blastn	match_part	55231	55432	202	+	.	ID=scaffold611|size60668:hsp:83288:3.12.0.0;Parent=scaffold611|size60668:hit:41828:3.12.0.0;Target=TRINITY_DN16087_c0_g2_i9 2326 2527 +;Gap=M202
scaffold611|size60668	blastn	match_part	55506	55536	31	+	.	ID=scaffold611|size60668:hsp:83289:3.12.0.0;Parent=scaffold611|size60668:hit:41828:3.12.0.0;Target=TRINITY_DN16087_c0_g2_i9 2528 2558 +;Gap=M31
scaffold611|size60668	blastn	match_part	55613	56078	466	+	.	ID=scaffold611|size60668:hsp:83290:3.12.0.0;Parent=scaffold611|size60668:hit:41828:3.12.0.0;Target=TRINITY_DN16087_c0_g2_i9 2559 3024 +;Gap=M466
scaffold611|size60668	blastn	match_part	56166	56682	517	+	.	ID=scaffold611|size60668:hsp:83291:3.12.0.0;Parent=scaffold611|size60668:hit:41828:3.12.0.0;Target=TRINITY_DN16087_c0_g2_i9 3024 3540 +;Gap=M517
scaffold611|size60668	blastn	match_part	56756	57511	756	+	.	ID=scaffold611|size60668:hsp:83292:3.12.0.0;Parent=scaffold611|size60668:hit:41828:3.12.0.0;Target=TRINITY_DN16087_c0_g2_i9 3539 4294 +;Gap=M756
scaffold611|size60668	blastn	expressed_sequence_match	52465	57511	778	+	.	ID=scaffold611|size60668:hit:41829:3.12.0.0;Name=TRINITY_DN16087_c0_g2_i10;score=778
scaffold611|size60668	blastn	match_part	52465	53242	778	+	.	ID=scaffold611|size60668:hsp:83293:3.12.0.0;Parent=scaffold611|size60668:hit:41829:3.12.0.0;Target=TRINITY_DN16087_c0_g2_i10 1 778 +;Gap=M778
scaffold611|size60668	blastn	match_part	53348	53556	209	+	.	ID=scaffold611|size60668:hsp:83294:3.12.0.0;Parent=scaffold611|size60668:hit:41829:3.12.0.0;Target=TRINITY_DN16087_c0_g2_i10 775 983 +;Gap=M209
scaffold611|size60668	blastn	match_part	53640	53878	239	+	.	ID=scaffold611|size60668:hsp:83295:3.12.0.0;Parent=scaffold611|size60668:hit:41829:3.12.0.0;Target=TRINITY_DN16087_c0_g2_i10 981 1219 +;Gap=M239
scaffold611|size60668	blastn	match_part	53953	54555	603	+	.	ID=scaffold611|size60668:hsp:83296:3.12.0.0;Parent=scaffold611|size60668:hit:41829:3.12.0.0;Target=TRINITY_DN16087_c0_g2_i10 1217 1819 +;Gap=M603
scaffold611|size60668	blastn	match_part	54639	55432	794	+	.	ID=scaffold611|size60668:hsp:83297:3.12.0.0;Parent=scaffold611|size60668:hit:41829:3.12.0.0;Target=TRINITY_DN16087_c0_g2_i10 1819 2612 +;Gap=M794
scaffold611|size60668	blastn	match_part	55506	55536	31	+	.	ID=scaffold611|size60668:hsp:83298:3.12.0.0;Parent=scaffold611|size60668:hit:41829:3.12.0.0;Target=TRINITY_DN16087_c0_g2_i10 2613 2643 +;Gap=M31
scaffold611|size60668	blastn	match_part	55613	56078	466	+	.	ID=scaffold611|size60668:hsp:83299:3.12.0.0;Parent=scaffold611|size60668:hit:41829:3.12.0.0;Target=TRINITY_DN16087_c0_g2_i10 2644 3109 +;Gap=M466
scaffold611|size60668	blastn	match_part	56166	56313	148	+	.	ID=scaffold611|size60668:hsp:83300:3.12.0.0;Parent=scaffold611|size60668:hit:41829:3.12.0.0;Target=TRINITY_DN16087_c0_g2_i10 3109 3256 +;Gap=M148
scaffold611|size60668	blastn	match_part	56389	56511	123	+	.	ID=scaffold611|size60668:hsp:83301:3.12.0.0;Parent=scaffold611|size60668:hit:41829:3.12.0.0;Target=TRINITY_DN16087_c0_g2_i10 3254 3376 +;Gap=M123
scaffold611|size60668	blastn	match_part	56584	56682	99	+	.	ID=scaffold611|size60668:hsp:83302:3.12.0.0;Parent=scaffold611|size60668:hit:41829:3.12.0.0;Target=TRINITY_DN16087_c0_g2_i10 3375 3473 +;Gap=M99
scaffold611|size60668	blastn	match_part	56756	57511	756	+	.	ID=scaffold611|size60668:hsp:83303:3.12.0.0;Parent=scaffold611|size60668:hit:41829:3.12.0.0;Target=TRINITY_DN16087_c0_g2_i10 3472 4227 +;Gap=M756
scaffold611|size60668	blastn	expressed_sequence_match	52465	56987	778	+	.	ID=scaffold611|size60668:hit:41830:3.12.0.0;Name=TRINITY_DN16087_c0_g2_i11;score=778
scaffold611|size60668	blastn	match_part	52465	53242	778	+	.	ID=scaffold611|size60668:hsp:83304:3.12.0.0;Parent=scaffold611|size60668:hit:41830:3.12.0.0;Target=TRINITY_DN16087_c0_g2_i11 1 778 +;Gap=M778
scaffold611|size60668	blastn	match_part	53348	53556	209	+	.	ID=scaffold611|size60668:hsp:83305:3.12.0.0;Parent=scaffold611|size60668:hit:41830:3.12.0.0;Target=TRINITY_DN16087_c0_g2_i11 775 983 +;Gap=M209
scaffold611|size60668	blastn	match_part	53640	54555	916	+	.	ID=scaffold611|size60668:hsp:83306:3.12.0.0;Parent=scaffold611|size60668:hit:41830:3.12.0.0;Target=TRINITY_DN16087_c0_g2_i11 981 1896 +;Gap=M916
scaffold611|size60668	blastn	match_part	54639	55432	794	+	.	ID=scaffold611|size60668:hsp:83307:3.12.0.0;Parent=scaffold611|size60668:hit:41830:3.12.0.0;Target=TRINITY_DN16087_c0_g2_i11 1896 2689 +;Gap=M794
scaffold611|size60668	blastn	match_part	55506	55536	31	+	.	ID=scaffold611|size60668:hsp:83308:3.12.0.0;Parent=scaffold611|size60668:hit:41830:3.12.0.0;Target=TRINITY_DN16087_c0_g2_i11 2690 2720 +;Gap=M31
scaffold611|size60668	blastn	match_part	55613	56078	466	+	.	ID=scaffold611|size60668:hsp:83309:3.12.0.0;Parent=scaffold611|size60668:hit:41830:3.12.0.0;Target=TRINITY_DN16087_c0_g2_i11 2721 3186 +;Gap=M466
scaffold611|size60668	blastn	match_part	56166	56682	517	+	.	ID=scaffold611|size60668:hsp:83310:3.12.0.0;Parent=scaffold611|size60668:hit:41830:3.12.0.0;Target=TRINITY_DN16087_c0_g2_i11 3186 3702 +;Gap=M517
scaffold611|size60668	blastn	match_part	56756	56987	232	+	.	ID=scaffold611|size60668:hsp:83311:3.12.0.0;Parent=scaffold611|size60668:hit:41830:3.12.0.0;Target=TRINITY_DN16087_c0_g2_i11 3701 3932 +;Gap=M232
scaffold611|size60668	blastn	expressed_sequence_match	52465	57511	778	+	.	ID=scaffold611|size60668:hit:41831:3.12.0.0;Name=TRINITY_DN16087_c0_g2_i1;score=778
scaffold611|size60668	blastn	match_part	52465	53242	778	+	.	ID=scaffold611|size60668:hsp:83312:3.12.0.0;Parent=scaffold611|size60668:hit:41831:3.12.0.0;Target=TRINITY_DN16087_c0_g2_i1 1 778 +;Gap=M778
scaffold611|size60668	blastn	match_part	53348	53556	209	+	.	ID=scaffold611|size60668:hsp:83313:3.12.0.0;Parent=scaffold611|size60668:hit:41831:3.12.0.0;Target=TRINITY_DN16087_c0_g2_i1 775 983 +;Gap=M209
scaffold611|size60668	blastn	match_part	53640	53878	239	+	.	ID=scaffold611|size60668:hsp:83314:3.12.0.0;Parent=scaffold611|size60668:hit:41831:3.12.0.0;Target=TRINITY_DN16087_c0_g2_i1 981 1219 +;Gap=M239
scaffold611|size60668	blastn	match_part	53953	54555	603	+	.	ID=scaffold611|size60668:hsp:83315:3.12.0.0;Parent=scaffold611|size60668:hit:41831:3.12.0.0;Target=TRINITY_DN16087_c0_g2_i1 1217 1819 +;Gap=M603
scaffold611|size60668	blastn	match_part	54639	55147	509	+	.	ID=scaffold611|size60668:hsp:83316:3.12.0.0;Parent=scaffold611|size60668:hit:41831:3.12.0.0;Target=TRINITY_DN16087_c0_g2_i1 1819 2327 +;Gap=M509
scaffold611|size60668	blastn	match_part	55231	55432	202	+	.	ID=scaffold611|size60668:hsp:83317:3.12.0.0;Parent=scaffold611|size60668:hit:41831:3.12.0.0;Target=TRINITY_DN16087_c0_g2_i1 2326 2527 +;Gap=M202
scaffold611|size60668	blastn	match_part	55506	55536	31	+	.	ID=scaffold611|size60668:hsp:83318:3.12.0.0;Parent=scaffold611|size60668:hit:41831:3.12.0.0;Target=TRINITY_DN16087_c0_g2_i1 2528 2558 +;Gap=M31
scaffold611|size60668	blastn	match_part	55613	56078	466	+	.	ID=scaffold611|size60668:hsp:83319:3.12.0.0;Parent=scaffold611|size60668:hit:41831:3.12.0.0;Target=TRINITY_DN16087_c0_g2_i1 2559 3024 +;Gap=M466
scaffold611|size60668	blastn	match_part	56166	56313	148	+	.	ID=scaffold611|size60668:hsp:83320:3.12.0.0;Parent=scaffold611|size60668:hit:41831:3.12.0.0;Target=TRINITY_DN16087_c0_g2_i1 3024 3171 +;Gap=M148
scaffold611|size60668	blastn	match_part	56389	56511	123	+	.	ID=scaffold611|size60668:hsp:83321:3.12.0.0;Parent=scaffold611|size60668:hit:41831:3.12.0.0;Target=TRINITY_DN16087_c0_g2_i1 3169 3291 +;Gap=M123
scaffold611|size60668	blastn	match_part	56584	56682	99	+	.	ID=scaffold611|size60668:hsp:83322:3.12.0.0;Parent=scaffold611|size60668:hit:41831:3.12.0.0;Target=TRINITY_DN16087_c0_g2_i1 3290 3388 +;Gap=M99
scaffold611|size60668	blastn	match_part	56756	57511	756	+	.	ID=scaffold611|size60668:hsp:83323:3.12.0.0;Parent=scaffold611|size60668:hit:41831:3.12.0.0;Target=TRINITY_DN16087_c0_g2_i1 3387 4142 +;Gap=M756
scaffold611|size60668	blastn	expressed_sequence_match	52465	56987	778	+	.	ID=scaffold611|size60668:hit:41832:3.12.0.0;Name=TRINITY_DN16087_c0_g2_i2;score=778
scaffold611|size60668	blastn	match_part	52465	53242	778	+	.	ID=scaffold611|size60668:hsp:83324:3.12.0.0;Parent=scaffold611|size60668:hit:41832:3.12.0.0;Target=TRINITY_DN16087_c0_g2_i2 1 778 +;Gap=M778
scaffold611|size60668	blastn	match_part	53348	54555	1208	+	.	ID=scaffold611|size60668:hsp:83325:3.12.0.0;Parent=scaffold611|size60668:hit:41832:3.12.0.0;Target=TRINITY_DN16087_c0_g2_i2 775 1982 +;Gap=M1208
scaffold611|size60668	blastn	match_part	54639	55147	509	+	.	ID=scaffold611|size60668:hsp:83326:3.12.0.0;Parent=scaffold611|size60668:hit:41832:3.12.0.0;Target=TRINITY_DN16087_c0_g2_i2 1982 2490 +;Gap=M509
scaffold611|size60668	blastn	match_part	55231	55432	202	+	.	ID=scaffold611|size60668:hsp:83327:3.12.0.0;Parent=scaffold611|size60668:hit:41832:3.12.0.0;Target=TRINITY_DN16087_c0_g2_i2 2489 2690 +;Gap=M202
scaffold611|size60668	blastn	match_part	55506	55536	31	+	.	ID=scaffold611|size60668:hsp:83328:3.12.0.0;Parent=scaffold611|size60668:hit:41832:3.12.0.0;Target=TRINITY_DN16087_c0_g2_i2 2691 2721 +;Gap=M31
scaffold611|size60668	blastn	match_part	55613	56078	466	+	.	ID=scaffold611|size60668:hsp:83329:3.12.0.0;Parent=scaffold611|size60668:hit:41832:3.12.0.0;Target=TRINITY_DN16087_c0_g2_i2 2722 3187 +;Gap=M466
scaffold611|size60668	blastn	match_part	56166	56682	517	+	.	ID=scaffold611|size60668:hsp:83330:3.12.0.0;Parent=scaffold611|size60668:hit:41832:3.12.0.0;Target=TRINITY_DN16087_c0_g2_i2 3187 3703 +;Gap=M517
scaffold611|size60668	blastn	match_part	56756	56987	232	+	.	ID=scaffold611|size60668:hsp:83331:3.12.0.0;Parent=scaffold611|size60668:hit:41832:3.12.0.0;Target=TRINITY_DN16087_c0_g2_i2 3702 3933 +;Gap=M232
scaffold611|size60668	blastn	expressed_sequence_match	52465	56987	778	+	.	ID=scaffold611|size60668:hit:41833:3.12.0.0;Name=TRINITY_DN16087_c0_g2_i12;score=778
scaffold611|size60668	blastn	match_part	52465	53242	778	+	.	ID=scaffold611|size60668:hsp:83332:3.12.0.0;Parent=scaffold611|size60668:hit:41833:3.12.0.0;Target=TRINITY_DN16087_c0_g2_i12 1 778 +;Gap=M778
scaffold611|size60668	blastn	match_part	53348	53878	531	+	.	ID=scaffold611|size60668:hsp:83333:3.12.0.0;Parent=scaffold611|size60668:hit:41833:3.12.0.0;Target=TRINITY_DN16087_c0_g2_i12 775 1305 +;Gap=M531
scaffold611|size60668	blastn	match_part	53953	54555	603	+	.	ID=scaffold611|size60668:hsp:83334:3.12.0.0;Parent=scaffold611|size60668:hit:41833:3.12.0.0;Target=TRINITY_DN16087_c0_g2_i12 1303 1905 +;Gap=M603
scaffold611|size60668	blastn	match_part	54639	55432	794	+	.	ID=scaffold611|size60668:hsp:83335:3.12.0.0;Parent=scaffold611|size60668:hit:41833:3.12.0.0;Target=TRINITY_DN16087_c0_g2_i12 1905 2698 +;Gap=M794
scaffold611|size60668	blastn	match_part	55506	55536	31	+	.	ID=scaffold611|size60668:hsp:83336:3.12.0.0;Parent=scaffold611|size60668:hit:41833:3.12.0.0;Target=TRINITY_DN16087_c0_g2_i12 2699 2729 +;Gap=M31
scaffold611|size60668	blastn	match_part	55613	56078	466	+	.	ID=scaffold611|size60668:hsp:83337:3.12.0.0;Parent=scaffold611|size60668:hit:41833:3.12.0.0;Target=TRINITY_DN16087_c0_g2_i12 2730 3195 +;Gap=M466
scaffold611|size60668	blastn	match_part	56166	56313	148	+	.	ID=scaffold611|size60668:hsp:83338:3.12.0.0;Parent=scaffold611|size60668:hit:41833:3.12.0.0;Target=TRINITY_DN16087_c0_g2_i12 3195 3342 +;Gap=M148
scaffold611|size60668	blastn	match_part	56389	56987	599	+	.	ID=scaffold611|size60668:hsp:83339:3.12.0.0;Parent=scaffold611|size60668:hit:41833:3.12.0.0;Target=TRINITY_DN16087_c0_g2_i12 3340 3938 +;Gap=M599
scaffold611|size60668	blastn	expressed_sequence_match	52465	56987	778	+	.	ID=scaffold611|size60668:hit:41834:3.12.0.0;Name=TRINITY_DN16087_c0_g2_i13;score=778
scaffold611|size60668	blastn	match_part	52465	53242	778	+	.	ID=scaffold611|size60668:hsp:83340:3.12.0.0;Parent=scaffold611|size60668:hit:41834:3.12.0.0;Target=TRINITY_DN16087_c0_g2_i13 1 778 +;Gap=M778
scaffold611|size60668	blastn	match_part	53348	53878	531	+	.	ID=scaffold611|size60668:hsp:83341:3.12.0.0;Parent=scaffold611|size60668:hit:41834:3.12.0.0;Target=TRINITY_DN16087_c0_g2_i13 775 1305 +;Gap=M531
scaffold611|size60668	blastn	match_part	53953	54555	603	+	.	ID=scaffold611|size60668:hsp:83342:3.12.0.0;Parent=scaffold611|size60668:hit:41834:3.12.0.0;Target=TRINITY_DN16087_c0_g2_i13 1303 1905 +;Gap=M603
scaffold611|size60668	blastn	match_part	54639	55432	794	+	.	ID=scaffold611|size60668:hsp:83343:3.12.0.0;Parent=scaffold611|size60668:hit:41834:3.12.0.0;Target=TRINITY_DN16087_c0_g2_i13 1905 2698 +;Gap=M794
scaffold611|size60668	blastn	match_part	55506	55536	31	+	.	ID=scaffold611|size60668:hsp:83344:3.12.0.0;Parent=scaffold611|size60668:hit:41834:3.12.0.0;Target=TRINITY_DN16087_c0_g2_i13 2699 2729 +;Gap=M31
scaffold611|size60668	blastn	match_part	55613	56078	466	+	.	ID=scaffold611|size60668:hsp:83345:3.12.0.0;Parent=scaffold611|size60668:hit:41834:3.12.0.0;Target=TRINITY_DN16087_c0_g2_i13 2730 3195 +;Gap=M466
scaffold611|size60668	blastn	match_part	56166	56987	822	+	.	ID=scaffold611|size60668:hsp:83346:3.12.0.0;Parent=scaffold611|size60668:hit:41834:3.12.0.0;Target=TRINITY_DN16087_c0_g2_i13 3195 4016 +;Gap=M822
scaffold611|size60668	blastn	expressed_sequence_match	52465	56188	778	+	.	ID=scaffold611|size60668:hit:41835:3.12.0.0;Name=TRINITY_DN16087_c0_g2_i3;score=778
scaffold611|size60668	blastn	match_part	52465	53242	778	+	.	ID=scaffold611|size60668:hsp:83347:3.12.0.0;Parent=scaffold611|size60668:hit:41835:3.12.0.0;Target=TRINITY_DN16087_c0_g2_i3 1 778 +;Gap=M778
scaffold611|size60668	blastn	match_part	53348	53556	209	+	.	ID=scaffold611|size60668:hsp:83348:3.12.0.0;Parent=scaffold611|size60668:hit:41835:3.12.0.0;Target=TRINITY_DN16087_c0_g2_i3 775 983 +;Gap=M209
scaffold611|size60668	blastn	match_part	53640	53878	239	+	.	ID=scaffold611|size60668:hsp:83349:3.12.0.0;Parent=scaffold611|size60668:hit:41835:3.12.0.0;Target=TRINITY_DN16087_c0_g2_i3 981 1219 +;Gap=M239
scaffold611|size60668	blastn	match_part	53953	54555	603	+	.	ID=scaffold611|size60668:hsp:83350:3.12.0.0;Parent=scaffold611|size60668:hit:41835:3.12.0.0;Target=TRINITY_DN16087_c0_g2_i3 1217 1819 +;Gap=M603
scaffold611|size60668	blastn	match_part	54639	55147	509	+	.	ID=scaffold611|size60668:hsp:83351:3.12.0.0;Parent=scaffold611|size60668:hit:41835:3.12.0.0;Target=TRINITY_DN16087_c0_g2_i3 1819 2327 +;Gap=M509
scaffold611|size60668	blastn	match_part	55231	55432	202	+	.	ID=scaffold611|size60668:hsp:83352:3.12.0.0;Parent=scaffold611|size60668:hit:41835:3.12.0.0;Target=TRINITY_DN16087_c0_g2_i3 2326 2527 +;Gap=M202
scaffold611|size60668	blastn	match_part	55506	55536	31	+	.	ID=scaffold611|size60668:hsp:83353:3.12.0.0;Parent=scaffold611|size60668:hit:41835:3.12.0.0;Target=TRINITY_DN16087_c0_g2_i3 2528 2558 +;Gap=M31
scaffold611|size60668	blastn	match_part	55613	56188	576	+	.	ID=scaffold611|size60668:hsp:83354:3.12.0.0;Parent=scaffold611|size60668:hit:41835:3.12.0.0;Target=TRINITY_DN16087_c0_g2_i3 2559 3134 +;Gap=M576
scaffold611|size60668	blastn	expressed_sequence_match	52465	56987	778	+	.	ID=scaffold611|size60668:hit:41836:3.12.0.0;Name=TRINITY_DN16087_c0_g2_i4;score=778
scaffold611|size60668	blastn	match_part	52465	53242	778	+	.	ID=scaffold611|size60668:hsp:83355:3.12.0.0;Parent=scaffold611|size60668:hit:41836:3.12.0.0;Target=TRINITY_DN16087_c0_g2_i4 1 778 +;Gap=M778
scaffold611|size60668	blastn	match_part	53348	53556	209	+	.	ID=scaffold611|size60668:hsp:83356:3.12.0.0;Parent=scaffold611|size60668:hit:41836:3.12.0.0;Target=TRINITY_DN16087_c0_g2_i4 775 983 +;Gap=M209
scaffold611|size60668	blastn	match_part	53640	54555	916	+	.	ID=scaffold611|size60668:hsp:83357:3.12.0.0;Parent=scaffold611|size60668:hit:41836:3.12.0.0;Target=TRINITY_DN16087_c0_g2_i4 981 1896 +;Gap=M916
scaffold611|size60668	blastn	match_part	54639	55432	794	+	.	ID=scaffold611|size60668:hsp:83358:3.12.0.0;Parent=scaffold611|size60668:hit:41836:3.12.0.0;Target=TRINITY_DN16087_c0_g2_i4 1896 2689 +;Gap=M794
scaffold611|size60668	blastn	match_part	55506	55536	31	+	.	ID=scaffold611|size60668:hsp:83359:3.12.0.0;Parent=scaffold611|size60668:hit:41836:3.12.0.0;Target=TRINITY_DN16087_c0_g2_i4 2690 2720 +;Gap=M31
scaffold611|size60668	blastn	match_part	55613	56078	466	+	.	ID=scaffold611|size60668:hsp:83360:3.12.0.0;Parent=scaffold611|size60668:hit:41836:3.12.0.0;Target=TRINITY_DN16087_c0_g2_i4 2721 3186 +;Gap=M466
scaffold611|size60668	blastn	match_part	56166	56313	148	+	.	ID=scaffold611|size60668:hsp:83361:3.12.0.0;Parent=scaffold611|size60668:hit:41836:3.12.0.0;Target=TRINITY_DN16087_c0_g2_i4 3186 3333 +;Gap=M148
scaffold611|size60668	blastn	match_part	56389	56987	599	+	.	ID=scaffold611|size60668:hsp:83362:3.12.0.0;Parent=scaffold611|size60668:hit:41836:3.12.0.0;Target=TRINITY_DN16087_c0_g2_i4 3331 3929 +;Gap=M599
scaffold611|size60668	est2genome	expressed_sequence_match	3228	7263	15563	-	.	ID=scaffold611|size60668:hit:41837:3.12.0.0;Name=TRINITY_DN9759_c1_g1_i3;score=15563
scaffold611|size60668	est2genome	match_part	3976	7263	15563	-	.	ID=scaffold611|size60668:hsp:83363:3.12.0.0;Parent=scaffold611|size60668:hit:41837:3.12.0.0;Target=TRINITY_DN9759_c1_g1_i3 124 3414 +;Gap=M3288
scaffold611|size60668	est2genome	match_part	3228	3892	15563	-	.	ID=scaffold611|size60668:hsp:83364:3.12.0.0;Parent=scaffold611|size60668:hit:41837:3.12.0.0;Target=TRINITY_DN9759_c1_g1_i3 3415 4088 +;Gap=M665
scaffold611|size60668	est2genome	expressed_sequence_match	5078	5586	1933	-	.	ID=scaffold611|size60668:hit:41838:3.12.0.0;Name=TRINITY_DN9759_c1_g1_i10;score=1933
scaffold611|size60668	est2genome	match_part	5078	5586	1933	-	.	ID=scaffold611|size60668:hsp:83365:3.12.0.0;Parent=scaffold611|size60668:hit:41838:3.12.0.0;Target=TRINITY_DN9759_c1_g1_i10 1 509 +;Gap=M509
scaffold611|size60668	est2genome	expressed_sequence_match	4942	7269	9663	-	.	ID=scaffold611|size60668:hit:41839:3.12.0.0;Name=TRINITY_DN17970_c0_g2_i2;score=9663
scaffold611|size60668	est2genome	match_part	4942	7269	9663	-	.	ID=scaffold611|size60668:hsp:83366:3.12.0.0;Parent=scaffold611|size60668:hit:41839:3.12.0.0;Target=TRINITY_DN17970_c0_g2_i2 80 2409 +;Gap=M2328
scaffold611|size60668	est2genome	expressed_sequence_match	3171	7269	14878	-	.	ID=scaffold611|size60668:hit:41840:3.12.0.0;Name=TRINITY_DN9759_c1_g1_i4;score=14878
scaffold611|size60668	est2genome	match_part	3171	7269	14878	-	.	ID=scaffold611|size60668:hsp:83367:3.12.0.0;Parent=scaffold611|size60668:hit:41840:3.12.0.0;Target=TRINITY_DN9759_c1_g1_i4 195 4303 +;Gap=M4099
scaffold611|size60668	est2genome	expressed_sequence_match	4630	5201	2779	-	.	ID=scaffold611|size60668:hit:41841:3.12.0.0;Name=TRINITY_DN9759_c1_g1_i11;score=2779
scaffold611|size60668	est2genome	match_part	4630	5201	2779	-	.	ID=scaffold611|size60668:hsp:83368:3.12.0.0;Parent=scaffold611|size60668:hit:41841:3.12.0.0;Target=TRINITY_DN9759_c1_g1_i11 1 572 +;Gap=M572
scaffold611|size60668	est2genome	expressed_sequence_match	6296	6569	1370	-	.	ID=scaffold611|size60668:hit:41842:3.12.0.0;Name=TRINITY_DN26652_c0_g1_i1;score=1370
scaffold611|size60668	est2genome	match_part	6296	6569	1370	-	.	ID=scaffold611|size60668:hsp:83369:3.12.0.0;Parent=scaffold611|size60668:hit:41842:3.12.0.0;Target=TRINITY_DN26652_c0_g1_i1 1 274 +;Gap=M274
scaffold611|size60668	est2genome	expressed_sequence_match	2775	3682	3629	-	.	ID=scaffold611|size60668:hit:41843:3.12.0.0;Name=TRINITY_DN6324_c0_g1_i1;score=3629
scaffold611|size60668	est2genome	match_part	3312	3682	3629	-	.	ID=scaffold611|size60668:hsp:83370:3.12.0.0;Parent=scaffold611|size60668:hit:41843:3.12.0.0;Target=TRINITY_DN6324_c0_g1_i1 1 371 +;Gap=M371
scaffold611|size60668	est2genome	match_part	2775	3237	3629	-	.	ID=scaffold611|size60668:hsp:83371:3.12.0.0;Parent=scaffold611|size60668:hit:41843:3.12.0.0;Target=TRINITY_DN6324_c0_g1_i1 372 836 +;Gap=M463
scaffold611|size60668	est2genome	expressed_sequence_match	3725	4119	1676	+	.	ID=scaffold611|size60668:hit:41844:3.12.0.0;Name=TRINITY_DN26389_c0_g1_i1;score=1676
scaffold611|size60668	est2genome	match_part	3725	4119	1676	+	.	ID=scaffold611|size60668:hsp:83372:3.12.0.0;Parent=scaffold611|size60668:hit:41844:3.12.0.0;Target=TRINITY_DN26389_c0_g1_i1 1 395 +;Gap=M395
scaffold611|size60668	est2genome	expressed_sequence_match	4236	4504	1219	-	.	ID=scaffold611|size60668:hit:41845:3.12.0.0;Name=TRINITY_DN8516_c0_g1_i1;score=1219
scaffold611|size60668	est2genome	match_part	4236	4504	1219	-	.	ID=scaffold611|size60668:hsp:83373:3.12.0.0;Parent=scaffold611|size60668:hit:41845:3.12.0.0;Target=TRINITY_DN8516_c0_g1_i1 1 269 -;Gap=M269
scaffold611|size60668	est2genome	expressed_sequence_match	3228	7269	14590	-	.	ID=scaffold611|size60668:hit:41846:3.12.0.0;Name=TRINITY_DN9759_c1_g1_i5;score=14590
scaffold611|size60668	est2genome	match_part	3976	7269	14590	-	.	ID=scaffold611|size60668:hsp:83374:3.12.0.0;Parent=scaffold611|size60668:hit:41846:3.12.0.0;Target=TRINITY_DN9759_c1_g1_i5 195 3490 +;Gap=M3294
scaffold611|size60668	est2genome	match_part	3228	3892	14590	-	.	ID=scaffold611|size60668:hsp:83375:3.12.0.0;Parent=scaffold611|size60668:hit:41846:3.12.0.0;Target=TRINITY_DN9759_c1_g1_i5 3491 4164 +;Gap=M665
scaffold611|size60668	est2genome	expressed_sequence_match	2775	3682	3845	-	.	ID=scaffold611|size60668:hit:41847:3.12.0.0;Name=TRINITY_DN6324_c0_g1_i2;score=3845
scaffold611|size60668	est2genome	match_part	3312	3682	3845	-	.	ID=scaffold611|size60668:hsp:83376:3.12.0.0;Parent=scaffold611|size60668:hit:41847:3.12.0.0;Target=TRINITY_DN6324_c0_g1_i2 1 371 +;Gap=M371
scaffold611|size60668	est2genome	match_part	2775	3237	3845	-	.	ID=scaffold611|size60668:hsp:83377:3.12.0.0;Parent=scaffold611|size60668:hit:41847:3.12.0.0;Target=TRINITY_DN6324_c0_g1_i2 372 836 +;Gap=M463
scaffold611|size60668	est2genome	expressed_sequence_match	4245	4504	1183	-	.	ID=scaffold611|size60668:hit:41848:3.12.0.0;Name=TRINITY_DN8516_c0_g2_i1;score=1183
scaffold611|size60668	est2genome	match_part	4245	4504	1183	-	.	ID=scaffold611|size60668:hsp:83378:3.12.0.0;Parent=scaffold611|size60668:hit:41848:3.12.0.0;Target=TRINITY_DN8516_c0_g2_i1 1 260 -;Gap=M260
scaffold611|size60668	est2genome	expressed_sequence_match	6800	7439	3200	-	.	ID=scaffold611|size60668:hit:41849:3.12.0.0;Name=TRINITY_DN6180_c0_g1_i1;score=3200
scaffold611|size60668	est2genome	match_part	6800	7439	3200	-	.	ID=scaffold611|size60668:hsp:83379:3.12.0.0;Parent=scaffold611|size60668:hit:41849:3.12.0.0;Target=TRINITY_DN6180_c0_g1_i1 1 640 +;Gap=M640
scaffold611|size60668	est2genome	expressed_sequence_match	4230	5653	5617	-	.	ID=scaffold611|size60668:hit:41850:3.12.0.0;Name=TRINITY_DN9759_c1_g2_i1;score=5617
scaffold611|size60668	est2genome	match_part	4230	5653	5617	-	.	ID=scaffold611|size60668:hsp:83380:3.12.0.0;Parent=scaffold611|size60668:hit:41850:3.12.0.0;Target=TRINITY_DN9759_c1_g2_i1 1 1424 +;Gap=M1424
scaffold611|size60668	est2genome	expressed_sequence_match	3974	4330	1776	-	.	ID=scaffold611|size60668:hit:41851:3.12.0.0;Name=TRINITY_DN17970_c0_g4_i1;score=1776
scaffold611|size60668	est2genome	match_part	3974	4330	1776	-	.	ID=scaffold611|size60668:hsp:83381:3.12.0.0;Parent=scaffold611|size60668:hit:41851:3.12.0.0;Target=TRINITY_DN17970_c0_g4_i1 1 357 +;Gap=M357
scaffold611|size60668	est2genome	expressed_sequence_match	2775	3456	2915	-	.	ID=scaffold611|size60668:hit:41852:3.12.0.0;Name=TRINITY_DN6324_c0_g1_i3;score=2915
scaffold611|size60668	est2genome	match_part	2775	3456	2915	-	.	ID=scaffold611|size60668:hsp:83382:3.12.0.0;Parent=scaffold611|size60668:hit:41852:3.12.0.0;Target=TRINITY_DN6324_c0_g1_i3 1 693 +;Gap=M682
scaffold611|size60668	est2genome	expressed_sequence_match	4439	5026	2787	-	.	ID=scaffold611|size60668:hit:41853:3.12.0.0;Name=TRINITY_DN15681_c1_g1_i1;score=2787
scaffold611|size60668	est2genome	match_part	4439	5026	2787	-	.	ID=scaffold611|size60668:hsp:83383:3.12.0.0;Parent=scaffold611|size60668:hit:41853:3.12.0.0;Target=TRINITY_DN15681_c1_g1_i1 1 588 +;Gap=M588
scaffold611|size60668	est2genome	expressed_sequence_match	4534	4740	873	-	.	ID=scaffold611|size60668:hit:41854:3.12.0.0;Name=TRINITY_DN23453_c0_g1_i1;score=873
scaffold611|size60668	est2genome	match_part	4534	4740	873	-	.	ID=scaffold611|size60668:hsp:83384:3.12.0.0;Parent=scaffold611|size60668:hit:41854:3.12.0.0;Target=TRINITY_DN23453_c0_g1_i1 1 207 -;Gap=M207
scaffold611|size60668	est2genome	expressed_sequence_match	5685	6835	5317	-	.	ID=scaffold611|size60668:hit:41855:3.12.0.0;Name=TRINITY_DN9759_c1_g1_i7;score=5317
scaffold611|size60668	est2genome	match_part	5685	6835	5317	-	.	ID=scaffold611|size60668:hsp:83385:3.12.0.0;Parent=scaffold611|size60668:hit:41855:3.12.0.0;Target=TRINITY_DN9759_c1_g1_i7 1 1153 +;Gap=M1151
scaffold611|size60668	est2genome	expressed_sequence_match	6789	7252	2320	-	.	ID=scaffold611|size60668:hit:41856:3.12.0.0;Name=TRINITY_DN16345_c0_g1_i1;score=2320
scaffold611|size60668	est2genome	match_part	6789	7252	2320	-	.	ID=scaffold611|size60668:hsp:83386:3.12.0.0;Parent=scaffold611|size60668:hit:41856:3.12.0.0;Target=TRINITY_DN16345_c0_g1_i1 1 464 +;Gap=M464
scaffold611|size60668	est2genome	expressed_sequence_match	3228	7269	14641	-	.	ID=scaffold611|size60668:hit:41857:3.12.0.0;Name=TRINITY_DN9759_c1_g1_i9;score=14641
scaffold611|size60668	est2genome	match_part	3228	7269	14641	-	.	ID=scaffold611|size60668:hsp:83387:3.12.0.0;Parent=scaffold611|size60668:hit:41857:3.12.0.0;Target=TRINITY_DN9759_c1_g1_i9 195 4249 +;Gap=M4042
scaffold611|size60668	est2genome	expressed_sequence_match	3310	7263	14699	-	.	ID=scaffold611|size60668:hit:41858:3.12.0.0;Name=TRINITY_DN9759_c1_g1_i1;score=14699
scaffold611|size60668	est2genome	match_part	3976	7263	14699	-	.	ID=scaffold611|size60668:hsp:83388:3.12.0.0;Parent=scaffold611|size60668:hit:41858:3.12.0.0;Target=TRINITY_DN9759_c1_g1_i1 124 3414 +;Gap=M3288
scaffold611|size60668	est2genome	match_part	3310	3892	14699	-	.	ID=scaffold611|size60668:hsp:83389:3.12.0.0;Parent=scaffold611|size60668:hit:41858:3.12.0.0;Target=TRINITY_DN9759_c1_g1_i1 3415 3997 +;Gap=M583
scaffold611|size60668	est2genome	expressed_sequence_match	3171	7263	15800	-	.	ID=scaffold611|size60668:hit:41859:3.12.0.0;Name=TRINITY_DN9759_c1_g1_i2;score=15800
scaffold611|size60668	est2genome	match_part	3976	7263	15800	-	.	ID=scaffold611|size60668:hsp:83390:3.12.0.0;Parent=scaffold611|size60668:hit:41859:3.12.0.0;Target=TRINITY_DN9759_c1_g1_i2 124 3414 +;Gap=M3288
scaffold611|size60668	est2genome	match_part	3171	3892	15800	-	.	ID=scaffold611|size60668:hsp:83391:3.12.0.0;Parent=scaffold611|size60668:hit:41859:3.12.0.0;Target=TRINITY_DN9759_c1_g1_i2 3415 4142 +;Gap=M722
scaffold611|size60668	est2genome	expressed_sequence_match	28702	28917	1008	+	.	ID=scaffold611|size60668:hit:41860:3.12.0.0;Name=TRINITY_DN9523_c0_g2_i1;score=1008
scaffold611|size60668	est2genome	match_part	28702	28917	1008	+	.	ID=scaffold611|size60668:hsp:83392:3.12.0.0;Parent=scaffold611|size60668:hit:41860:3.12.0.0;Target=TRINITY_DN9523_c0_g2_i1 1 216 -;Gap=M216
scaffold611|size60668	est2genome	expressed_sequence_match	41068	41284	1031	+	.	ID=scaffold611|size60668:hit:41861:3.12.0.0;Name=TRINITY_DN9523_c0_g2_i1;score=1031
scaffold611|size60668	est2genome	match_part	41068	41284	1031	+	.	ID=scaffold611|size60668:hsp:83393:3.12.0.0;Parent=scaffold611|size60668:hit:41861:3.12.0.0;Target=TRINITY_DN9523_c0_g2_i1 1 217 -;Gap=M217
scaffold611|size60668	est2genome	expressed_sequence_match	38962	42472	15401	+	.	ID=scaffold611|size60668:hit:41862:3.12.0.0;Name=TRINITY_DN9523_c0_g3_i1;score=15401
scaffold611|size60668	est2genome	match_part	38962	40563	15401	+	.	ID=scaffold611|size60668:hsp:83394:3.12.0.0;Parent=scaffold611|size60668:hit:41862:3.12.0.0;Target=TRINITY_DN9523_c0_g3_i1 1539 3139 -;Gap=M1602
scaffold611|size60668	est2genome	match_part	40648	40713	15401	+	.	ID=scaffold611|size60668:hsp:83395:3.12.0.0;Parent=scaffold611|size60668:hit:41862:3.12.0.0;Target=TRINITY_DN9523_c0_g3_i1 1473 1538 -;Gap=M66
scaffold611|size60668	est2genome	match_part	40831	41177	15401	+	.	ID=scaffold611|size60668:hsp:83396:3.12.0.0;Parent=scaffold611|size60668:hit:41862:3.12.0.0;Target=TRINITY_DN9523_c0_g3_i1 1126 1472 -;Gap=M347
scaffold611|size60668	est2genome	match_part	41262	41466	15401	+	.	ID=scaffold611|size60668:hsp:83397:3.12.0.0;Parent=scaffold611|size60668:hit:41862:3.12.0.0;Target=TRINITY_DN9523_c0_g3_i1 921 1125 -;Gap=M205
scaffold611|size60668	est2genome	match_part	41545	42472	15401	+	.	ID=scaffold611|size60668:hsp:83398:3.12.0.0;Parent=scaffold611|size60668:hit:41862:3.12.0.0;Target=TRINITY_DN9523_c0_g3_i1 1 920 -;Gap=M928
scaffold611|size60668	est2genome	expressed_sequence_match	26954	28855	8465	+	.	ID=scaffold611|size60668:hit:41863:3.12.0.0;Name=TRINITY_DN9523_c0_g3_i2;score=8465
scaffold611|size60668	est2genome	match_part	26954	28196	8465	+	.	ID=scaffold611|size60668:hsp:83399:3.12.0.0;Parent=scaffold611|size60668:hit:41863:3.12.0.0;Target=TRINITY_DN9523_c0_g3_i2 459 1701 -;Gap=M1243
scaffold611|size60668	est2genome	match_part	28282	28347	8465	+	.	ID=scaffold611|size60668:hsp:83400:3.12.0.0;Parent=scaffold611|size60668:hit:41863:3.12.0.0;Target=TRINITY_DN9523_c0_g3_i2 393 458 -;Gap=M66
scaffold611|size60668	est2genome	match_part	28464	28855	8465	+	.	ID=scaffold611|size60668:hsp:83401:3.12.0.0;Parent=scaffold611|size60668:hit:41863:3.12.0.0;Target=TRINITY_DN9523_c0_g3_i2 1 392 -;Gap=M392
scaffold611|size60668	est2genome	expressed_sequence_match	39321	41222	6518	+	.	ID=scaffold611|size60668:hit:41864:3.12.0.0;Name=TRINITY_DN9523_c0_g3_i2;score=6518
scaffold611|size60668	est2genome	match_part	39321	40563	6518	+	.	ID=scaffold611|size60668:hsp:83402:3.12.0.0;Parent=scaffold611|size60668:hit:41864:3.12.0.0;Target=TRINITY_DN9523_c0_g3_i2 459 1701 -;Gap=M1243
scaffold611|size60668	est2genome	match_part	40648	40713	6518	+	.	ID=scaffold611|size60668:hsp:83403:3.12.0.0;Parent=scaffold611|size60668:hit:41864:3.12.0.0;Target=TRINITY_DN9523_c0_g3_i2 393 458 -;Gap=M66
scaffold611|size60668	est2genome	match_part	40831	41222	6518	+	.	ID=scaffold611|size60668:hsp:83404:3.12.0.0;Parent=scaffold611|size60668:hit:41864:3.12.0.0;Target=TRINITY_DN9523_c0_g3_i2 1 392 -;Gap=M392
scaffold611|size60668	est2genome	expressed_sequence_match	26530	29323	12666	+	.	ID=scaffold611|size60668:hit:41865:3.12.0.0;Name=TRINITY_DN16954_c0_g1_i17;score=12666
scaffold611|size60668	est2genome	match_part	26530	28196	12666	+	.	ID=scaffold611|size60668:hsp:83405:3.12.0.0;Parent=scaffold611|size60668:hit:41865:3.12.0.0;Target=TRINITY_DN16954_c0_g1_i17 1 1667 +;Gap=M1667
scaffold611|size60668	est2genome	match_part	28282	28810	12666	+	.	ID=scaffold611|size60668:hsp:83406:3.12.0.0;Parent=scaffold611|size60668:hit:41865:3.12.0.0;Target=TRINITY_DN16954_c0_g1_i17 1668 2196 +;Gap=M529
scaffold611|size60668	est2genome	match_part	28895	29099	12666	+	.	ID=scaffold611|size60668:hsp:83407:3.12.0.0;Parent=scaffold611|size60668:hit:41865:3.12.0.0;Target=TRINITY_DN16954_c0_g1_i17 2197 2401 +;Gap=M205
scaffold611|size60668	est2genome	match_part	29178	29323	12666	+	.	ID=scaffold611|size60668:hsp:83408:3.12.0.0;Parent=scaffold611|size60668:hit:41865:3.12.0.0;Target=TRINITY_DN16954_c0_g1_i17 2402 2547 +;Gap=M146
scaffold611|size60668	est2genome	expressed_sequence_match	38962	41580	8993	+	.	ID=scaffold611|size60668:hit:41866:3.12.0.0;Name=TRINITY_DN16954_c0_g1_i17;score=8993
scaffold611|size60668	est2genome	match_part	38962	40569	8993	+	.	ID=scaffold611|size60668:hsp:83409:3.12.0.0;Parent=scaffold611|size60668:hit:41866:3.12.0.0;Target=TRINITY_DN16954_c0_g1_i17 67 1673 +;Gap=M1608
scaffold611|size60668	est2genome	match_part	40654	41170	8993	+	.	ID=scaffold611|size60668:hsp:83410:3.12.0.0;Parent=scaffold611|size60668:hit:41866:3.12.0.0;Target=TRINITY_DN16954_c0_g1_i17 1674 2199 +;Gap=M517
scaffold611|size60668	est2genome	match_part	41262	41580	8993	+	.	ID=scaffold611|size60668:hsp:83411:3.12.0.0;Parent=scaffold611|size60668:hit:41866:3.12.0.0;Target=TRINITY_DN16954_c0_g1_i17 2200 2529 +;Gap=M319
scaffold611|size60668	est2genome	expressed_sequence_match	28575	29660	4180	-	.	ID=scaffold611|size60668:hit:41867:3.12.0.0;Name=TRINITY_DN9523_c0_g3_i3;score=4180
scaffold611|size60668	est2genome	match_part	29178	29660	4180	-	.	ID=scaffold611|size60668:hsp:83412:3.12.0.0;Parent=scaffold611|size60668:hit:41867:3.12.0.0;Target=TRINITY_DN9523_c0_g3_i3 1 483 +;Gap=M483
scaffold611|size60668	est2genome	match_part	28895	29099	4180	-	.	ID=scaffold611|size60668:hsp:83413:3.12.0.0;Parent=scaffold611|size60668:hit:41867:3.12.0.0;Target=TRINITY_DN9523_c0_g3_i3 484 688 +;Gap=M205
scaffold611|size60668	est2genome	match_part	28575	28810	4180	-	.	ID=scaffold611|size60668:hsp:83414:3.12.0.0;Parent=scaffold611|size60668:hit:41867:3.12.0.0;Target=TRINITY_DN9523_c0_g3_i3 689 924 +;Gap=M236
scaffold611|size60668	est2genome	expressed_sequence_match	40942	42027	4457	-	.	ID=scaffold611|size60668:hit:41868:3.12.0.0;Name=TRINITY_DN9523_c0_g3_i3;score=4457
scaffold611|size60668	est2genome	match_part	41545	42027	4457	-	.	ID=scaffold611|size60668:hsp:83415:3.12.0.0;Parent=scaffold611|size60668:hit:41868:3.12.0.0;Target=TRINITY_DN9523_c0_g3_i3 1 483 +;Gap=M483
scaffold611|size60668	est2genome	match_part	41262	41466	4457	-	.	ID=scaffold611|size60668:hsp:83416:3.12.0.0;Parent=scaffold611|size60668:hit:41868:3.12.0.0;Target=TRINITY_DN9523_c0_g3_i3 484 688 +;Gap=M205
scaffold611|size60668	est2genome	match_part	40942	41177	4457	-	.	ID=scaffold611|size60668:hsp:83417:3.12.0.0;Parent=scaffold611|size60668:hit:41868:3.12.0.0;Target=TRINITY_DN9523_c0_g3_i3 689 924 +;Gap=M236
scaffold611|size60668	est2genome	expressed_sequence_match	26221	27064	2495	-	.	ID=scaffold611|size60668:hit:41869:3.12.0.0;Name=TRINITY_DN26041_c0_g1_i1;score=2495
scaffold611|size60668	est2genome	match_part	26619	27064	2495	-	.	ID=scaffold611|size60668:hsp:83418:3.12.0.0;Parent=scaffold611|size60668:hit:41869:3.12.0.0;Target=TRINITY_DN26041_c0_g1_i1 1 446 +;Gap=M446
scaffold611|size60668	est2genome	match_part	26221	26350	2495	-	.	ID=scaffold611|size60668:hsp:83419:3.12.0.0;Parent=scaffold611|size60668:hit:41869:3.12.0.0;Target=TRINITY_DN26041_c0_g1_i1 447 575 +;Gap=M130
scaffold611|size60668	est2genome	expressed_sequence_match	38766	39431	3330	+	.	ID=scaffold611|size60668:hit:41870:3.12.0.0;Name=TRINITY_DN26041_c0_g1_i1;score=3330
scaffold611|size60668	est2genome	match_part	38766	39431	3330	+	.	ID=scaffold611|size60668:hsp:83420:3.12.0.0;Parent=scaffold611|size60668:hit:41870:3.12.0.0;Target=TRINITY_DN26041_c0_g1_i1 1 666 -;Gap=M666
scaffold611|size60668	est2genome	expressed_sequence_match	28789	29660	3765	+	.	ID=scaffold611|size60668:hit:41871:3.12.0.0;Name=TRINITY_DN9523_c0_g3_i4;score=3765
scaffold611|size60668	est2genome	match_part	28789	29099	3765	+	.	ID=scaffold611|size60668:hsp:83421:3.12.0.0;Parent=scaffold611|size60668:hit:41871:3.12.0.0;Target=TRINITY_DN9523_c0_g3_i4 484 794 -;Gap=M311
scaffold611|size60668	est2genome	match_part	29178	29660	3765	+	.	ID=scaffold611|size60668:hsp:83422:3.12.0.0;Parent=scaffold611|size60668:hit:41871:3.12.0.0;Target=TRINITY_DN9523_c0_g3_i4 1 483 -;Gap=M483
scaffold611|size60668	est2genome	expressed_sequence_match	41156	42027	3711	+	.	ID=scaffold611|size60668:hit:41872:3.12.0.0;Name=TRINITY_DN9523_c0_g3_i4;score=3711
scaffold611|size60668	est2genome	match_part	41156	41466	3711	+	.	ID=scaffold611|size60668:hsp:83423:3.12.0.0;Parent=scaffold611|size60668:hit:41872:3.12.0.0;Target=TRINITY_DN9523_c0_g3_i4 484 794 -;Gap=M311
scaffold611|size60668	est2genome	match_part	41545	42027	3711	+	.	ID=scaffold611|size60668:hsp:83424:3.12.0.0;Parent=scaffold611|size60668:hit:41872:3.12.0.0;Target=TRINITY_DN9523_c0_g3_i4 1 483 -;Gap=M483
scaffold611|size60668	est2genome	expressed_sequence_match	28789	30082	4627	+	.	ID=scaffold611|size60668:hit:41873:3.12.0.0;Name=TRINITY_DN9523_c0_g3_i5;score=4627
scaffold611|size60668	est2genome	match_part	28789	29099	4627	+	.	ID=scaffold611|size60668:hsp:83425:3.12.0.0;Parent=scaffold611|size60668:hit:41873:3.12.0.0;Target=TRINITY_DN9523_c0_g3_i5 921 1231 -;Gap=M311
scaffold611|size60668	est2genome	match_part	29178	30082	4627	+	.	ID=scaffold611|size60668:hsp:83426:3.12.0.0;Parent=scaffold611|size60668:hit:41873:3.12.0.0;Target=TRINITY_DN9523_c0_g3_i5 1 920 -;Gap=M905
scaffold611|size60668	est2genome	expressed_sequence_match	41156	42472	6081	+	.	ID=scaffold611|size60668:hit:41874:3.12.0.0;Name=TRINITY_DN9523_c0_g3_i5;score=6081
scaffold611|size60668	est2genome	match_part	41156	41466	6081	+	.	ID=scaffold611|size60668:hsp:83427:3.12.0.0;Parent=scaffold611|size60668:hit:41874:3.12.0.0;Target=TRINITY_DN9523_c0_g3_i5 921 1231 -;Gap=M311
scaffold611|size60668	est2genome	match_part	41545	42472	6081	+	.	ID=scaffold611|size60668:hsp:83428:3.12.0.0;Parent=scaffold611|size60668:hit:41874:3.12.0.0;Target=TRINITY_DN9523_c0_g3_i5 1 920 -;Gap=M928
scaffold611|size60668	est2genome	expressed_sequence_match	39321	42472	11841	+	.	ID=scaffold611|size60668:hit:41875:3.12.0.0;Name=TRINITY_DN9523_c0_g3_i6;score=11841
scaffold611|size60668	est2genome	match_part	39321	40563	11841	+	.	ID=scaffold611|size60668:hsp:83429:3.12.0.0;Parent=scaffold611|size60668:hit:41875:3.12.0.0;Target=TRINITY_DN9523_c0_g3_i6 1539 2781 -;Gap=M1243
scaffold611|size60668	est2genome	match_part	40648	40713	11841	+	.	ID=scaffold611|size60668:hsp:83430:3.12.0.0;Parent=scaffold611|size60668:hit:41875:3.12.0.0;Target=TRINITY_DN9523_c0_g3_i6 1473 1538 -;Gap=M66
scaffold611|size60668	est2genome	match_part	40831	41177	11841	+	.	ID=scaffold611|size60668:hsp:83431:3.12.0.0;Parent=scaffold611|size60668:hit:41875:3.12.0.0;Target=TRINITY_DN9523_c0_g3_i6 1126 1472 -;Gap=M347
scaffold611|size60668	est2genome	match_part	41262	41466	11841	+	.	ID=scaffold611|size60668:hsp:83432:3.12.0.0;Parent=scaffold611|size60668:hit:41875:3.12.0.0;Target=TRINITY_DN9523_c0_g3_i6 921 1125 -;Gap=M205
scaffold611|size60668	est2genome	match_part	41545	42472	11841	+	.	ID=scaffold611|size60668:hsp:83433:3.12.0.0;Parent=scaffold611|size60668:hit:41875:3.12.0.0;Target=TRINITY_DN9523_c0_g3_i6 1 920 -;Gap=M928
scaffold611|size60668	est2genome	expressed_sequence_match	26530	29323	12071	+	.	ID=scaffold611|size60668:hit:41876:3.12.0.0;Name=TRINITY_DN16954_c0_g1_i12;score=12071
scaffold611|size60668	est2genome	match_part	26530	28196	12071	+	.	ID=scaffold611|size60668:hsp:83434:3.12.0.0;Parent=scaffold611|size60668:hit:41876:3.12.0.0;Target=TRINITY_DN16954_c0_g1_i12 1 1667 +;Gap=M1667
scaffold611|size60668	est2genome	match_part	28282	28347	12071	+	.	ID=scaffold611|size60668:hsp:83435:3.12.0.0;Parent=scaffold611|size60668:hit:41876:3.12.0.0;Target=TRINITY_DN16954_c0_g1_i12 1668 1733 +;Gap=M66
scaffold611|size60668	est2genome	match_part	28464	28810	12071	+	.	ID=scaffold611|size60668:hsp:83436:3.12.0.0;Parent=scaffold611|size60668:hit:41876:3.12.0.0;Target=TRINITY_DN16954_c0_g1_i12 1734 2080 +;Gap=M347
scaffold611|size60668	est2genome	match_part	28895	29099	12071	+	.	ID=scaffold611|size60668:hsp:83437:3.12.0.0;Parent=scaffold611|size60668:hit:41876:3.12.0.0;Target=TRINITY_DN16954_c0_g1_i12 2081 2285 +;Gap=M205
scaffold611|size60668	est2genome	match_part	29178	29323	12071	+	.	ID=scaffold611|size60668:hsp:83438:3.12.0.0;Parent=scaffold611|size60668:hit:41876:3.12.0.0;Target=TRINITY_DN16954_c0_g1_i12 2286 2431 +;Gap=M146
scaffold611|size60668	est2genome	expressed_sequence_match	38962	41799	12810	+	.	ID=scaffold611|size60668:hit:41877:3.12.0.0;Name=TRINITY_DN16954_c0_g1_i2;score=12810
scaffold611|size60668	est2genome	match_part	38962	40563	12810	+	.	ID=scaffold611|size60668:hsp:83439:3.12.0.0;Parent=scaffold611|size60668:hit:41877:3.12.0.0;Target=TRINITY_DN16954_c0_g1_i2 67 1667 +;Gap=M1602
scaffold611|size60668	est2genome	match_part	40648	40713	12810	+	.	ID=scaffold611|size60668:hsp:83440:3.12.0.0;Parent=scaffold611|size60668:hit:41877:3.12.0.0;Target=TRINITY_DN16954_c0_g1_i2 1668 1733 +;Gap=M66
scaffold611|size60668	est2genome	match_part	40793	41466	12810	+	.	ID=scaffold611|size60668:hsp:83441:3.12.0.0;Parent=scaffold611|size60668:hit:41877:3.12.0.0;Target=TRINITY_DN16954_c0_g1_i2 1734 2407 +;Gap=M674
scaffold611|size60668	est2genome	match_part	41545	41799	12810	+	.	ID=scaffold611|size60668:hsp:83442:3.12.0.0;Parent=scaffold611|size60668:hit:41877:3.12.0.0;Target=TRINITY_DN16954_c0_g1_i2 2408 2662 +;Gap=M255
scaffold611|size60668	est2genome	expressed_sequence_match	26530	29432	10842	+	.	ID=scaffold611|size60668:hit:41878:3.12.0.0;Name=TRINITY_DN16954_c0_g1_i2;score=10842
scaffold611|size60668	est2genome	match_part	26530	28196	10842	+	.	ID=scaffold611|size60668:hsp:83443:3.12.0.0;Parent=scaffold611|size60668:hit:41878:3.12.0.0;Target=TRINITY_DN16954_c0_g1_i2 1 1667 +;Gap=M1667
scaffold611|size60668	est2genome	match_part	28282	28347	10842	+	.	ID=scaffold611|size60668:hsp:83444:3.12.0.0;Parent=scaffold611|size60668:hit:41878:3.12.0.0;Target=TRINITY_DN16954_c0_g1_i2 1668 1733 +;Gap=M66
scaffold611|size60668	est2genome	match_part	28426	29099	10842	+	.	ID=scaffold611|size60668:hsp:83445:3.12.0.0;Parent=scaffold611|size60668:hit:41878:3.12.0.0;Target=TRINITY_DN16954_c0_g1_i2 1734 2407 +;Gap=M674
scaffold611|size60668	est2genome	match_part	29178	29432	10842	+	.	ID=scaffold611|size60668:hsp:83446:3.12.0.0;Parent=scaffold611|size60668:hit:41878:3.12.0.0;Target=TRINITY_DN16954_c0_g1_i2 2408 2662 +;Gap=M255
scaffold611|size60668	est2genome	expressed_sequence_match	52465	56987	19547	+	.	ID=scaffold611|size60668:hit:41879:3.12.0.0;Name=TRINITY_DN16087_c0_g2_i5;score=19547
scaffold611|size60668	est2genome	match_part	52465	53241	19547	+	.	ID=scaffold611|size60668:hsp:83447:3.12.0.0;Parent=scaffold611|size60668:hit:41879:3.12.0.0;Target=TRINITY_DN16087_c0_g2_i5 1 777 +;Gap=M777
scaffold611|size60668	est2genome	match_part	53351	53877	19547	+	.	ID=scaffold611|size60668:hsp:83448:3.12.0.0;Parent=scaffold611|size60668:hit:41879:3.12.0.0;Target=TRINITY_DN16087_c0_g2_i5 778 1304 +;Gap=M527
scaffold611|size60668	est2genome	match_part	53955	54555	19547	+	.	ID=scaffold611|size60668:hsp:83449:3.12.0.0;Parent=scaffold611|size60668:hit:41879:3.12.0.0;Target=TRINITY_DN16087_c0_g2_i5 1305 1905 +;Gap=M601
scaffold611|size60668	est2genome	match_part	54640	55432	19547	+	.	ID=scaffold611|size60668:hsp:83450:3.12.0.0;Parent=scaffold611|size60668:hit:41879:3.12.0.0;Target=TRINITY_DN16087_c0_g2_i5 1906 2698 +;Gap=M793
scaffold611|size60668	est2genome	match_part	55506	55536	19547	+	.	ID=scaffold611|size60668:hsp:83451:3.12.0.0;Parent=scaffold611|size60668:hit:41879:3.12.0.0;Target=TRINITY_DN16087_c0_g2_i5 2699 2729 +;Gap=M31
scaffold611|size60668	est2genome	match_part	55613	56078	19547	+	.	ID=scaffold611|size60668:hsp:83452:3.12.0.0;Parent=scaffold611|size60668:hit:41879:3.12.0.0;Target=TRINITY_DN16087_c0_g2_i5 2730 3195 +;Gap=M466
scaffold611|size60668	est2genome	match_part	56167	56682	19547	+	.	ID=scaffold611|size60668:hsp:83453:3.12.0.0;Parent=scaffold611|size60668:hit:41879:3.12.0.0;Target=TRINITY_DN16087_c0_g2_i5 3196 3711 +;Gap=M516
scaffold611|size60668	est2genome	match_part	56758	56987	19547	+	.	ID=scaffold611|size60668:hsp:83454:3.12.0.0;Parent=scaffold611|size60668:hit:41879:3.12.0.0;Target=TRINITY_DN16087_c0_g2_i5 3712 3941 +;Gap=M230
scaffold611|size60668	est2genome	expressed_sequence_match	52465	56987	19913	+	.	ID=scaffold611|size60668:hit:41880:3.12.0.0;Name=TRINITY_DN16087_c0_g2_i6;score=19913
scaffold611|size60668	est2genome	match_part	52465	53241	19913	+	.	ID=scaffold611|size60668:hsp:83455:3.12.0.0;Parent=scaffold611|size60668:hit:41880:3.12.0.0;Target=TRINITY_DN16087_c0_g2_i6 1 777 +;Gap=M777
scaffold611|size60668	est2genome	match_part	53351	53555	19913	+	.	ID=scaffold611|size60668:hsp:83456:3.12.0.0;Parent=scaffold611|size60668:hit:41880:3.12.0.0;Target=TRINITY_DN16087_c0_g2_i6 778 982 +;Gap=M205
scaffold611|size60668	est2genome	match_part	53642	54555	19913	+	.	ID=scaffold611|size60668:hsp:83457:3.12.0.0;Parent=scaffold611|size60668:hit:41880:3.12.0.0;Target=TRINITY_DN16087_c0_g2_i6 983 1896 +;Gap=M914
scaffold611|size60668	est2genome	match_part	54640	55432	19913	+	.	ID=scaffold611|size60668:hsp:83458:3.12.0.0;Parent=scaffold611|size60668:hit:41880:3.12.0.0;Target=TRINITY_DN16087_c0_g2_i6 1897 2689 +;Gap=M793
scaffold611|size60668	est2genome	match_part	55506	55536	19913	+	.	ID=scaffold611|size60668:hsp:83459:3.12.0.0;Parent=scaffold611|size60668:hit:41880:3.12.0.0;Target=TRINITY_DN16087_c0_g2_i6 2690 2720 +;Gap=M31
scaffold611|size60668	est2genome	match_part	55613	56078	19913	+	.	ID=scaffold611|size60668:hsp:83460:3.12.0.0;Parent=scaffold611|size60668:hit:41880:3.12.0.0;Target=TRINITY_DN16087_c0_g2_i6 2721 3186 +;Gap=M466
scaffold611|size60668	est2genome	match_part	56167	56987	19913	+	.	ID=scaffold611|size60668:hsp:83461:3.12.0.0;Parent=scaffold611|size60668:hit:41880:3.12.0.0;Target=TRINITY_DN16087_c0_g2_i6 3187 4007 +;Gap=M821
scaffold611|size60668	est2genome	expressed_sequence_match	55514	56987	5718	+	.	ID=scaffold611|size60668:hit:41881:3.12.0.0;Name=TRINITY_DN16087_c0_g2_i7;score=5718
scaffold611|size60668	est2genome	match_part	55514	56078	5718	+	.	ID=scaffold611|size60668:hsp:83462:3.12.0.0;Parent=scaffold611|size60668:hit:41881:3.12.0.0;Target=TRINITY_DN16087_c0_g2_i7 1 565 +;Gap=M565
scaffold611|size60668	est2genome	match_part	56167	56311	5718	+	.	ID=scaffold611|size60668:hsp:83463:3.12.0.0;Parent=scaffold611|size60668:hit:41881:3.12.0.0;Target=TRINITY_DN16087_c0_g2_i7 566 710 +;Gap=M145
scaffold611|size60668	est2genome	match_part	56390	56510	5718	+	.	ID=scaffold611|size60668:hsp:83464:3.12.0.0;Parent=scaffold611|size60668:hit:41881:3.12.0.0;Target=TRINITY_DN16087_c0_g2_i7 711 831 +;Gap=M121
scaffold611|size60668	est2genome	match_part	56585	56682	5718	+	.	ID=scaffold611|size60668:hsp:83465:3.12.0.0;Parent=scaffold611|size60668:hit:41881:3.12.0.0;Target=TRINITY_DN16087_c0_g2_i7 832 929 +;Gap=M98
scaffold611|size60668	est2genome	match_part	56758	56987	5718	+	.	ID=scaffold611|size60668:hsp:83466:3.12.0.0;Parent=scaffold611|size60668:hit:41881:3.12.0.0;Target=TRINITY_DN16087_c0_g2_i7 930 1159 +;Gap=M230
scaffold611|size60668	est2genome	expressed_sequence_match	52465	57511	20864	+	.	ID=scaffold611|size60668:hit:41882:3.12.0.0;Name=TRINITY_DN16087_c0_g2_i8;score=20864
scaffold611|size60668	est2genome	match_part	52465	53241	20864	+	.	ID=scaffold611|size60668:hsp:83467:3.12.0.0;Parent=scaffold611|size60668:hit:41882:3.12.0.0;Target=TRINITY_DN16087_c0_g2_i8 1 777 +;Gap=M777
scaffold611|size60668	est2genome	match_part	53351	53555	20864	+	.	ID=scaffold611|size60668:hsp:83468:3.12.0.0;Parent=scaffold611|size60668:hit:41882:3.12.0.0;Target=TRINITY_DN16087_c0_g2_i8 778 982 +;Gap=M205
scaffold611|size60668	est2genome	match_part	53642	53877	20864	+	.	ID=scaffold611|size60668:hsp:83469:3.12.0.0;Parent=scaffold611|size60668:hit:41882:3.12.0.0;Target=TRINITY_DN16087_c0_g2_i8 983 1218 +;Gap=M236
scaffold611|size60668	est2genome	match_part	53955	54555	20864	+	.	ID=scaffold611|size60668:hsp:83470:3.12.0.0;Parent=scaffold611|size60668:hit:41882:3.12.0.0;Target=TRINITY_DN16087_c0_g2_i8 1219 1819 +;Gap=M601
scaffold611|size60668	est2genome	match_part	54640	55145	20864	+	.	ID=scaffold611|size60668:hsp:83471:3.12.0.0;Parent=scaffold611|size60668:hit:41882:3.12.0.0;Target=TRINITY_DN16087_c0_g2_i8 1820 2325 +;Gap=M506
scaffold611|size60668	est2genome	match_part	55231	55432	20864	+	.	ID=scaffold611|size60668:hsp:83472:3.12.0.0;Parent=scaffold611|size60668:hit:41882:3.12.0.0;Target=TRINITY_DN16087_c0_g2_i8 2326 2527 +;Gap=M202
scaffold611|size60668	est2genome	match_part	55506	55536	20864	+	.	ID=scaffold611|size60668:hsp:83473:3.12.0.0;Parent=scaffold611|size60668:hit:41882:3.12.0.0;Target=TRINITY_DN16087_c0_g2_i8 2528 2558 +;Gap=M31
scaffold611|size60668	est2genome	match_part	55613	56078	20864	+	.	ID=scaffold611|size60668:hsp:83474:3.12.0.0;Parent=scaffold611|size60668:hit:41882:3.12.0.0;Target=TRINITY_DN16087_c0_g2_i8 2559 3024 +;Gap=M466
scaffold611|size60668	est2genome	match_part	56167	56311	20864	+	.	ID=scaffold611|size60668:hsp:83475:3.12.0.0;Parent=scaffold611|size60668:hit:41882:3.12.0.0;Target=TRINITY_DN16087_c0_g2_i8 3025 3169 +;Gap=M145
scaffold611|size60668	est2genome	match_part	56390	56682	20864	+	.	ID=scaffold611|size60668:hsp:83476:3.12.0.0;Parent=scaffold611|size60668:hit:41882:3.12.0.0;Target=TRINITY_DN16087_c0_g2_i8 3170 3462 +;Gap=M293
scaffold611|size60668	est2genome	match_part	56758	57511	20864	+	.	ID=scaffold611|size60668:hsp:83477:3.12.0.0;Parent=scaffold611|size60668:hit:41882:3.12.0.0;Target=TRINITY_DN16087_c0_g2_i8 3463 4216 +;Gap=M754
scaffold611|size60668	est2genome	expressed_sequence_match	52465	57511	21270	+	.	ID=scaffold611|size60668:hit:41883:3.12.0.0;Name=TRINITY_DN16087_c0_g2_i9;score=21270
scaffold611|size60668	est2genome	match_part	52465	53241	21270	+	.	ID=scaffold611|size60668:hsp:83478:3.12.0.0;Parent=scaffold611|size60668:hit:41883:3.12.0.0;Target=TRINITY_DN16087_c0_g2_i9 1 777 +;Gap=M777
scaffold611|size60668	est2genome	match_part	53351	53555	21270	+	.	ID=scaffold611|size60668:hsp:83479:3.12.0.0;Parent=scaffold611|size60668:hit:41883:3.12.0.0;Target=TRINITY_DN16087_c0_g2_i9 778 982 +;Gap=M205
scaffold611|size60668	est2genome	match_part	53642	53877	21270	+	.	ID=scaffold611|size60668:hsp:83480:3.12.0.0;Parent=scaffold611|size60668:hit:41883:3.12.0.0;Target=TRINITY_DN16087_c0_g2_i9 983 1218 +;Gap=M236
scaffold611|size60668	est2genome	match_part	53955	54555	21270	+	.	ID=scaffold611|size60668:hsp:83481:3.12.0.0;Parent=scaffold611|size60668:hit:41883:3.12.0.0;Target=TRINITY_DN16087_c0_g2_i9 1219 1819 +;Gap=M601
scaffold611|size60668	est2genome	match_part	54640	55145	21270	+	.	ID=scaffold611|size60668:hsp:83482:3.12.0.0;Parent=scaffold611|size60668:hit:41883:3.12.0.0;Target=TRINITY_DN16087_c0_g2_i9 1820 2325 +;Gap=M506
scaffold611|size60668	est2genome	match_part	55231	55432	21270	+	.	ID=scaffold611|size60668:hsp:83483:3.12.0.0;Parent=scaffold611|size60668:hit:41883:3.12.0.0;Target=TRINITY_DN16087_c0_g2_i9 2326 2527 +;Gap=M202
scaffold611|size60668	est2genome	match_part	55506	55536	21270	+	.	ID=scaffold611|size60668:hsp:83484:3.12.0.0;Parent=scaffold611|size60668:hit:41883:3.12.0.0;Target=TRINITY_DN16087_c0_g2_i9 2528 2558 +;Gap=M31
scaffold611|size60668	est2genome	match_part	55613	56078	21270	+	.	ID=scaffold611|size60668:hsp:83485:3.12.0.0;Parent=scaffold611|size60668:hit:41883:3.12.0.0;Target=TRINITY_DN16087_c0_g2_i9 2559 3024 +;Gap=M466
scaffold611|size60668	est2genome	match_part	56167	56682	21270	+	.	ID=scaffold611|size60668:hsp:83486:3.12.0.0;Parent=scaffold611|size60668:hit:41883:3.12.0.0;Target=TRINITY_DN16087_c0_g2_i9 3025 3540 +;Gap=M516
scaffold611|size60668	est2genome	match_part	56758	57511	21270	+	.	ID=scaffold611|size60668:hsp:83487:3.12.0.0;Parent=scaffold611|size60668:hit:41883:3.12.0.0;Target=TRINITY_DN16087_c0_g2_i9 3541 4294 +;Gap=M754
scaffold611|size60668	est2genome	expressed_sequence_match	52465	57511	20933	+	.	ID=scaffold611|size60668:hit:41884:3.12.0.0;Name=TRINITY_DN16087_c0_g2_i10;score=20933
scaffold611|size60668	est2genome	match_part	52465	53241	20933	+	.	ID=scaffold611|size60668:hsp:83488:3.12.0.0;Parent=scaffold611|size60668:hit:41884:3.12.0.0;Target=TRINITY_DN16087_c0_g2_i10 1 777 +;Gap=M777
scaffold611|size60668	est2genome	match_part	53351	53555	20933	+	.	ID=scaffold611|size60668:hsp:83489:3.12.0.0;Parent=scaffold611|size60668:hit:41884:3.12.0.0;Target=TRINITY_DN16087_c0_g2_i10 778 982 +;Gap=M205
scaffold611|size60668	est2genome	match_part	53642	53877	20933	+	.	ID=scaffold611|size60668:hsp:83490:3.12.0.0;Parent=scaffold611|size60668:hit:41884:3.12.0.0;Target=TRINITY_DN16087_c0_g2_i10 983 1218 +;Gap=M236
scaffold611|size60668	est2genome	match_part	53955	54555	20933	+	.	ID=scaffold611|size60668:hsp:83491:3.12.0.0;Parent=scaffold611|size60668:hit:41884:3.12.0.0;Target=TRINITY_DN16087_c0_g2_i10 1219 1819 +;Gap=M601
scaffold611|size60668	est2genome	match_part	54640	55432	20933	+	.	ID=scaffold611|size60668:hsp:83492:3.12.0.0;Parent=scaffold611|size60668:hit:41884:3.12.0.0;Target=TRINITY_DN16087_c0_g2_i10 1820 2612 +;Gap=M793
scaffold611|size60668	est2genome	match_part	55506	55536	20933	+	.	ID=scaffold611|size60668:hsp:83493:3.12.0.0;Parent=scaffold611|size60668:hit:41884:3.12.0.0;Target=TRINITY_DN16087_c0_g2_i10 2613 2643 +;Gap=M31
scaffold611|size60668	est2genome	match_part	55613	56078	20933	+	.	ID=scaffold611|size60668:hsp:83494:3.12.0.0;Parent=scaffold611|size60668:hit:41884:3.12.0.0;Target=TRINITY_DN16087_c0_g2_i10 2644 3109 +;Gap=M466
scaffold611|size60668	est2genome	match_part	56167	56311	20933	+	.	ID=scaffold611|size60668:hsp:83495:3.12.0.0;Parent=scaffold611|size60668:hit:41884:3.12.0.0;Target=TRINITY_DN16087_c0_g2_i10 3110 3254 +;Gap=M145
scaffold611|size60668	est2genome	match_part	56390	56510	20933	+	.	ID=scaffold611|size60668:hsp:83496:3.12.0.0;Parent=scaffold611|size60668:hit:41884:3.12.0.0;Target=TRINITY_DN16087_c0_g2_i10 3255 3375 +;Gap=M121
scaffold611|size60668	est2genome	match_part	56585	56682	20933	+	.	ID=scaffold611|size60668:hsp:83497:3.12.0.0;Parent=scaffold611|size60668:hit:41884:3.12.0.0;Target=TRINITY_DN16087_c0_g2_i10 3376 3473 +;Gap=M98
scaffold611|size60668	est2genome	match_part	56758	57511	20933	+	.	ID=scaffold611|size60668:hsp:83498:3.12.0.0;Parent=scaffold611|size60668:hit:41884:3.12.0.0;Target=TRINITY_DN16087_c0_g2_i10 3474 4227 +;Gap=M754
scaffold611|size60668	est2genome	expressed_sequence_match	52465	56987	19514	+	.	ID=scaffold611|size60668:hit:41885:3.12.0.0;Name=TRINITY_DN16087_c0_g2_i11;score=19514
scaffold611|size60668	est2genome	match_part	52465	53241	19514	+	.	ID=scaffold611|size60668:hsp:83499:3.12.0.0;Parent=scaffold611|size60668:hit:41885:3.12.0.0;Target=TRINITY_DN16087_c0_g2_i11 1 777 +;Gap=M777
scaffold611|size60668	est2genome	match_part	53351	53555	19514	+	.	ID=scaffold611|size60668:hsp:83500:3.12.0.0;Parent=scaffold611|size60668:hit:41885:3.12.0.0;Target=TRINITY_DN16087_c0_g2_i11 778 982 +;Gap=M205
scaffold611|size60668	est2genome	match_part	53642	54555	19514	+	.	ID=scaffold611|size60668:hsp:83501:3.12.0.0;Parent=scaffold611|size60668:hit:41885:3.12.0.0;Target=TRINITY_DN16087_c0_g2_i11 983 1896 +;Gap=M914
scaffold611|size60668	est2genome	match_part	54640	55432	19514	+	.	ID=scaffold611|size60668:hsp:83502:3.12.0.0;Parent=scaffold611|size60668:hit:41885:3.12.0.0;Target=TRINITY_DN16087_c0_g2_i11 1897 2689 +;Gap=M793
scaffold611|size60668	est2genome	match_part	55506	55536	19514	+	.	ID=scaffold611|size60668:hsp:83503:3.12.0.0;Parent=scaffold611|size60668:hit:41885:3.12.0.0;Target=TRINITY_DN16087_c0_g2_i11 2690 2720 +;Gap=M31
scaffold611|size60668	est2genome	match_part	55613	56078	19514	+	.	ID=scaffold611|size60668:hsp:83504:3.12.0.0;Parent=scaffold611|size60668:hit:41885:3.12.0.0;Target=TRINITY_DN16087_c0_g2_i11 2721 3186 +;Gap=M466
scaffold611|size60668	est2genome	match_part	56167	56682	19514	+	.	ID=scaffold611|size60668:hsp:83505:3.12.0.0;Parent=scaffold611|size60668:hit:41885:3.12.0.0;Target=TRINITY_DN16087_c0_g2_i11 3187 3702 +;Gap=M516
scaffold611|size60668	est2genome	match_part	56758	56987	19514	+	.	ID=scaffold611|size60668:hsp:83506:3.12.0.0;Parent=scaffold611|size60668:hit:41885:3.12.0.0;Target=TRINITY_DN16087_c0_g2_i11 3703 3932 +;Gap=M230
scaffold611|size60668	est2genome	expressed_sequence_match	52465	57511	20481	+	.	ID=scaffold611|size60668:hit:41886:3.12.0.0;Name=TRINITY_DN16087_c0_g2_i1;score=20481
scaffold611|size60668	est2genome	match_part	52465	53241	20481	+	.	ID=scaffold611|size60668:hsp:83507:3.12.0.0;Parent=scaffold611|size60668:hit:41886:3.12.0.0;Target=TRINITY_DN16087_c0_g2_i1 1 777 +;Gap=M777
scaffold611|size60668	est2genome	match_part	53351	53555	20481	+	.	ID=scaffold611|size60668:hsp:83508:3.12.0.0;Parent=scaffold611|size60668:hit:41886:3.12.0.0;Target=TRINITY_DN16087_c0_g2_i1 778 982 +;Gap=M205
scaffold611|size60668	est2genome	match_part	53642	53877	20481	+	.	ID=scaffold611|size60668:hsp:83509:3.12.0.0;Parent=scaffold611|size60668:hit:41886:3.12.0.0;Target=TRINITY_DN16087_c0_g2_i1 983 1218 +;Gap=M236
scaffold611|size60668	est2genome	match_part	53955	54555	20481	+	.	ID=scaffold611|size60668:hsp:83510:3.12.0.0;Parent=scaffold611|size60668:hit:41886:3.12.0.0;Target=TRINITY_DN16087_c0_g2_i1 1219 1819 +;Gap=M601
scaffold611|size60668	est2genome	match_part	54640	55145	20481	+	.	ID=scaffold611|size60668:hsp:83511:3.12.0.0;Parent=scaffold611|size60668:hit:41886:3.12.0.0;Target=TRINITY_DN16087_c0_g2_i1 1820 2325 +;Gap=M506
scaffold611|size60668	est2genome	match_part	55231	55432	20481	+	.	ID=scaffold611|size60668:hsp:83512:3.12.0.0;Parent=scaffold611|size60668:hit:41886:3.12.0.0;Target=TRINITY_DN16087_c0_g2_i1 2326 2527 +;Gap=M202
scaffold611|size60668	est2genome	match_part	55506	55536	20481	+	.	ID=scaffold611|size60668:hsp:83513:3.12.0.0;Parent=scaffold611|size60668:hit:41886:3.12.0.0;Target=TRINITY_DN16087_c0_g2_i1 2528 2558 +;Gap=M31
scaffold611|size60668	est2genome	match_part	55613	56078	20481	+	.	ID=scaffold611|size60668:hsp:83514:3.12.0.0;Parent=scaffold611|size60668:hit:41886:3.12.0.0;Target=TRINITY_DN16087_c0_g2_i1 2559 3024 +;Gap=M466
scaffold611|size60668	est2genome	match_part	56167	56311	20481	+	.	ID=scaffold611|size60668:hsp:83515:3.12.0.0;Parent=scaffold611|size60668:hit:41886:3.12.0.0;Target=TRINITY_DN16087_c0_g2_i1 3025 3169 +;Gap=M145
scaffold611|size60668	est2genome	match_part	56390	56510	20481	+	.	ID=scaffold611|size60668:hsp:83516:3.12.0.0;Parent=scaffold611|size60668:hit:41886:3.12.0.0;Target=TRINITY_DN16087_c0_g2_i1 3170 3290 +;Gap=M121
scaffold611|size60668	est2genome	match_part	56585	56682	20481	+	.	ID=scaffold611|size60668:hsp:83517:3.12.0.0;Parent=scaffold611|size60668:hit:41886:3.12.0.0;Target=TRINITY_DN16087_c0_g2_i1 3291 3388 +;Gap=M98
scaffold611|size60668	est2genome	match_part	56758	57511	20481	+	.	ID=scaffold611|size60668:hsp:83518:3.12.0.0;Parent=scaffold611|size60668:hit:41886:3.12.0.0;Target=TRINITY_DN16087_c0_g2_i1 3389 4142 +;Gap=M754
scaffold611|size60668	est2genome	expressed_sequence_match	52465	56987	19507	+	.	ID=scaffold611|size60668:hit:41887:3.12.0.0;Name=TRINITY_DN16087_c0_g2_i2;score=19507
scaffold611|size60668	est2genome	match_part	52465	53241	19507	+	.	ID=scaffold611|size60668:hsp:83519:3.12.0.0;Parent=scaffold611|size60668:hit:41887:3.12.0.0;Target=TRINITY_DN16087_c0_g2_i2 1 777 +;Gap=M777
scaffold611|size60668	est2genome	match_part	53351	54555	19507	+	.	ID=scaffold611|size60668:hsp:83520:3.12.0.0;Parent=scaffold611|size60668:hit:41887:3.12.0.0;Target=TRINITY_DN16087_c0_g2_i2 778 1982 +;Gap=M1205
scaffold611|size60668	est2genome	match_part	54640	55145	19507	+	.	ID=scaffold611|size60668:hsp:83521:3.12.0.0;Parent=scaffold611|size60668:hit:41887:3.12.0.0;Target=TRINITY_DN16087_c0_g2_i2 1983 2488 +;Gap=M506
scaffold611|size60668	est2genome	match_part	55231	55432	19507	+	.	ID=scaffold611|size60668:hsp:83522:3.12.0.0;Parent=scaffold611|size60668:hit:41887:3.12.0.0;Target=TRINITY_DN16087_c0_g2_i2 2489 2690 +;Gap=M202
scaffold611|size60668	est2genome	match_part	55506	55536	19507	+	.	ID=scaffold611|size60668:hsp:83523:3.12.0.0;Parent=scaffold611|size60668:hit:41887:3.12.0.0;Target=TRINITY_DN16087_c0_g2_i2 2691 2721 +;Gap=M31
scaffold611|size60668	est2genome	match_part	55613	56078	19507	+	.	ID=scaffold611|size60668:hsp:83524:3.12.0.0;Parent=scaffold611|size60668:hit:41887:3.12.0.0;Target=TRINITY_DN16087_c0_g2_i2 2722 3187 +;Gap=M466
scaffold611|size60668	est2genome	match_part	56167	56682	19507	+	.	ID=scaffold611|size60668:hsp:83525:3.12.0.0;Parent=scaffold611|size60668:hit:41887:3.12.0.0;Target=TRINITY_DN16087_c0_g2_i2 3188 3703 +;Gap=M516
scaffold611|size60668	est2genome	match_part	56758	56987	19507	+	.	ID=scaffold611|size60668:hsp:83526:3.12.0.0;Parent=scaffold611|size60668:hit:41887:3.12.0.0;Target=TRINITY_DN16087_c0_g2_i2 3704 3933 +;Gap=M230
scaffold611|size60668	est2genome	expressed_sequence_match	52465	56987	19540	+	.	ID=scaffold611|size60668:hit:41888:3.12.0.0;Name=TRINITY_DN16087_c0_g2_i12;score=19540
scaffold611|size60668	est2genome	match_part	52465	53241	19540	+	.	ID=scaffold611|size60668:hsp:83527:3.12.0.0;Parent=scaffold611|size60668:hit:41888:3.12.0.0;Target=TRINITY_DN16087_c0_g2_i12 1 777 +;Gap=M777
scaffold611|size60668	est2genome	match_part	53351	53877	19540	+	.	ID=scaffold611|size60668:hsp:83528:3.12.0.0;Parent=scaffold611|size60668:hit:41888:3.12.0.0;Target=TRINITY_DN16087_c0_g2_i12 778 1304 +;Gap=M527
scaffold611|size60668	est2genome	match_part	53955	54555	19540	+	.	ID=scaffold611|size60668:hsp:83529:3.12.0.0;Parent=scaffold611|size60668:hit:41888:3.12.0.0;Target=TRINITY_DN16087_c0_g2_i12 1305 1905 +;Gap=M601
scaffold611|size60668	est2genome	match_part	54640	55432	19540	+	.	ID=scaffold611|size60668:hsp:83530:3.12.0.0;Parent=scaffold611|size60668:hit:41888:3.12.0.0;Target=TRINITY_DN16087_c0_g2_i12 1906 2698 +;Gap=M793
scaffold611|size60668	est2genome	match_part	55506	55536	19540	+	.	ID=scaffold611|size60668:hsp:83531:3.12.0.0;Parent=scaffold611|size60668:hit:41888:3.12.0.0;Target=TRINITY_DN16087_c0_g2_i12 2699 2729 +;Gap=M31
scaffold611|size60668	est2genome	match_part	55613	56078	19540	+	.	ID=scaffold611|size60668:hsp:83532:3.12.0.0;Parent=scaffold611|size60668:hit:41888:3.12.0.0;Target=TRINITY_DN16087_c0_g2_i12 2730 3195 +;Gap=M466
scaffold611|size60668	est2genome	match_part	56167	56311	19540	+	.	ID=scaffold611|size60668:hsp:83533:3.12.0.0;Parent=scaffold611|size60668:hit:41888:3.12.0.0;Target=TRINITY_DN16087_c0_g2_i12 3196 3340 +;Gap=M145
scaffold611|size60668	est2genome	match_part	56390	56987	19540	+	.	ID=scaffold611|size60668:hsp:83534:3.12.0.0;Parent=scaffold611|size60668:hit:41888:3.12.0.0;Target=TRINITY_DN16087_c0_g2_i12 3341 3938 +;Gap=M598
scaffold611|size60668	est2genome	expressed_sequence_match	52465	56987	19946	+	.	ID=scaffold611|size60668:hit:41889:3.12.0.0;Name=TRINITY_DN16087_c0_g2_i13;score=19946
scaffold611|size60668	est2genome	match_part	52465	53241	19946	+	.	ID=scaffold611|size60668:hsp:83535:3.12.0.0;Parent=scaffold611|size60668:hit:41889:3.12.0.0;Target=TRINITY_DN16087_c0_g2_i13 1 777 +;Gap=M777
scaffold611|size60668	est2genome	match_part	53351	53877	19946	+	.	ID=scaffold611|size60668:hsp:83536:3.12.0.0;Parent=scaffold611|size60668:hit:41889:3.12.0.0;Target=TRINITY_DN16087_c0_g2_i13 778 1304 +;Gap=M527
scaffold611|size60668	est2genome	match_part	53955	54555	19946	+	.	ID=scaffold611|size60668:hsp:83537:3.12.0.0;Parent=scaffold611|size60668:hit:41889:3.12.0.0;Target=TRINITY_DN16087_c0_g2_i13 1305 1905 +;Gap=M601
scaffold611|size60668	est2genome	match_part	54640	55432	19946	+	.	ID=scaffold611|size60668:hsp:83538:3.12.0.0;Parent=scaffold611|size60668:hit:41889:3.12.0.0;Target=TRINITY_DN16087_c0_g2_i13 1906 2698 +;Gap=M793
scaffold611|size60668	est2genome	match_part	55506	55536	19946	+	.	ID=scaffold611|size60668:hsp:83539:3.12.0.0;Parent=scaffold611|size60668:hit:41889:3.12.0.0;Target=TRINITY_DN16087_c0_g2_i13 2699 2729 +;Gap=M31
scaffold611|size60668	est2genome	match_part	55613	56078	19946	+	.	ID=scaffold611|size60668:hsp:83540:3.12.0.0;Parent=scaffold611|size60668:hit:41889:3.12.0.0;Target=TRINITY_DN16087_c0_g2_i13 2730 3195 +;Gap=M466
scaffold611|size60668	est2genome	match_part	56167	56987	19946	+	.	ID=scaffold611|size60668:hsp:83541:3.12.0.0;Parent=scaffold611|size60668:hit:41889:3.12.0.0;Target=TRINITY_DN16087_c0_g2_i13 3196 4016 +;Gap=M821
scaffold611|size60668	est2genome	expressed_sequence_match	52465	56188	15518	+	.	ID=scaffold611|size60668:hit:41890:3.12.0.0;Name=TRINITY_DN16087_c0_g2_i3;score=15518
scaffold611|size60668	est2genome	match_part	52465	53241	15518	+	.	ID=scaffold611|size60668:hsp:83542:3.12.0.0;Parent=scaffold611|size60668:hit:41890:3.12.0.0;Target=TRINITY_DN16087_c0_g2_i3 1 777 +;Gap=M777
scaffold611|size60668	est2genome	match_part	53351	53555	15518	+	.	ID=scaffold611|size60668:hsp:83543:3.12.0.0;Parent=scaffold611|size60668:hit:41890:3.12.0.0;Target=TRINITY_DN16087_c0_g2_i3 778 982 +;Gap=M205
scaffold611|size60668	est2genome	match_part	53642	53877	15518	+	.	ID=scaffold611|size60668:hsp:83544:3.12.0.0;Parent=scaffold611|size60668:hit:41890:3.12.0.0;Target=TRINITY_DN16087_c0_g2_i3 983 1218 +;Gap=M236
scaffold611|size60668	est2genome	match_part	53955	54555	15518	+	.	ID=scaffold611|size60668:hsp:83545:3.12.0.0;Parent=scaffold611|size60668:hit:41890:3.12.0.0;Target=TRINITY_DN16087_c0_g2_i3 1219 1819 +;Gap=M601
scaffold611|size60668	est2genome	match_part	54640	55145	15518	+	.	ID=scaffold611|size60668:hsp:83546:3.12.0.0;Parent=scaffold611|size60668:hit:41890:3.12.0.0;Target=TRINITY_DN16087_c0_g2_i3 1820 2325 +;Gap=M506
scaffold611|size60668	est2genome	match_part	55231	55432	15518	+	.	ID=scaffold611|size60668:hsp:83547:3.12.0.0;Parent=scaffold611|size60668:hit:41890:3.12.0.0;Target=TRINITY_DN16087_c0_g2_i3 2326 2527 +;Gap=M202
scaffold611|size60668	est2genome	match_part	55506	55536	15518	+	.	ID=scaffold611|size60668:hsp:83548:3.12.0.0;Parent=scaffold611|size60668:hit:41890:3.12.0.0;Target=TRINITY_DN16087_c0_g2_i3 2528 2558 +;Gap=M31
scaffold611|size60668	est2genome	match_part	55613	56188	15518	+	.	ID=scaffold611|size60668:hsp:83549:3.12.0.0;Parent=scaffold611|size60668:hit:41890:3.12.0.0;Target=TRINITY_DN16087_c0_g2_i3 2559 3134 +;Gap=M576
scaffold611|size60668	est2genome	expressed_sequence_match	52465	56987	19507	+	.	ID=scaffold611|size60668:hit:41891:3.12.0.0;Name=TRINITY_DN16087_c0_g2_i4;score=19507
scaffold611|size60668	est2genome	match_part	52465	53241	19507	+	.	ID=scaffold611|size60668:hsp:83550:3.12.0.0;Parent=scaffold611|size60668:hit:41891:3.12.0.0;Target=TRINITY_DN16087_c0_g2_i4 1 777 +;Gap=M777
scaffold611|size60668	est2genome	match_part	53351	53555	19507	+	.	ID=scaffold611|size60668:hsp:83551:3.12.0.0;Parent=scaffold611|size60668:hit:41891:3.12.0.0;Target=TRINITY_DN16087_c0_g2_i4 778 982 +;Gap=M205
scaffold611|size60668	est2genome	match_part	53642	54555	19507	+	.	ID=scaffold611|size60668:hsp:83552:3.12.0.0;Parent=scaffold611|size60668:hit:41891:3.12.0.0;Target=TRINITY_DN16087_c0_g2_i4 983 1896 +;Gap=M914
scaffold611|size60668	est2genome	match_part	54640	55432	19507	+	.	ID=scaffold611|size60668:hsp:83553:3.12.0.0;Parent=scaffold611|size60668:hit:41891:3.12.0.0;Target=TRINITY_DN16087_c0_g2_i4 1897 2689 +;Gap=M793
scaffold611|size60668	est2genome	match_part	55506	55536	19507	+	.	ID=scaffold611|size60668:hsp:83554:3.12.0.0;Parent=scaffold611|size60668:hit:41891:3.12.0.0;Target=TRINITY_DN16087_c0_g2_i4 2690 2720 +;Gap=M31
scaffold611|size60668	est2genome	match_part	55613	56078	19507	+	.	ID=scaffold611|size60668:hsp:83555:3.12.0.0;Parent=scaffold611|size60668:hit:41891:3.12.0.0;Target=TRINITY_DN16087_c0_g2_i4 2721 3186 +;Gap=M466
scaffold611|size60668	est2genome	match_part	56167	56311	19507	+	.	ID=scaffold611|size60668:hsp:83556:3.12.0.0;Parent=scaffold611|size60668:hit:41891:3.12.0.0;Target=TRINITY_DN16087_c0_g2_i4 3187 3331 +;Gap=M145
scaffold611|size60668	est2genome	match_part	56390	56987	19507	+	.	ID=scaffold611|size60668:hsp:83557:3.12.0.0;Parent=scaffold611|size60668:hit:41891:3.12.0.0;Target=TRINITY_DN16087_c0_g2_i4 3332 3929 +;Gap=M598
scaffold392|size175790	.	contig	1	172919	.	.	.	ID=scaffold392|size175790;Name=scaffold392|size175790
scaffold392|size175790	maker	gene	78350	79162	.	+	.	ID=CCRYP_018044|size175790-exonerate_protein2genome-gene-0.12;Name=CCRYP_018044|size175790-exonerate_protein2genome-gene-0.12;Alias=maker-scaffold392|size175790-exonerate_protein2genome-gene-0.12;
scaffold392|size175790	maker	mRNA	78350	79162	.	+	.	ID=CCRYP_018044|size175790-exonerate_protein2genome-gene-0.12-mRNA-1;Parent=CCRYP_018044|size175790-exonerate_protein2genome-gene-0.12;Name=CCRYP_018044|size175790-exonerate_protein2genome-gene-0.12-mRNA-1;Alias=maker-scaffold392|size175790-exonerate_protein2genome-gene-0.12-mRNA-1;_AED=0.31;_QI=0|-1|0|1|-1|0|1|0|270;_eAED=-0.77;score=813;
scaffold392|size175790	maker	exon	78350	79162	.	+	.	ID=CCRYP_018044-RA|size175790-exonerate_protein2genome-gene-0.12-mRNA-1:exon:5459;Parent=CCRYP_018044-RA|size175790-exonerate_protein2genome-gene-0.12-mRNA-1;
scaffold392|size175790	maker	CDS	78350	79162	.	+	0	ID=CCRYP_018044-RA|size175790-exonerate_protein2genome-gene-0.12-mRNA-1:cds;Parent=CCRYP_018044-RA|size175790-exonerate_protein2genome-gene-0.12-mRNA-1;
scaffold392|size175790	maker	gene	79893	81773	.	+	.	ID=CCRYP_018045|size175790-exonerate_protein2genome-gene-0.13;Name=CCRYP_018045|size175790-exonerate_protein2genome-gene-0.13;Alias=maker-scaffold392|size175790-exonerate_protein2genome-gene-0.13;
scaffold392|size175790	maker	mRNA	80310	81773	.	+	.	ID=CCRYP_018045|size175790-exonerate_protein2genome-gene-0.13-mRNA-1;Parent=CCRYP_018045|size175790-exonerate_protein2genome-gene-0.13;Name=CCRYP_018045|size175790-exonerate_protein2genome-gene-0.13-mRNA-1;Alias=maker-scaffold392|size175790-exonerate_protein2genome-gene-0.13-mRNA-1;_AED=0.60;_QI=0|0|0|1|0|0|3|0|425;_eAED=-0.09;score=1278;
scaffold392|size175790	maker	mRNA	79893	81773	.	+	.	ID=CCRYP_018045|size175790-exonerate_protein2genome-gene-0.13-mRNA-2;Parent=CCRYP_018045|size175790-exonerate_protein2genome-gene-0.13;Name=CCRYP_018045|size175790-exonerate_protein2genome-gene-0.13-mRNA-2;Alias=maker-scaffold392|size175790-exonerate_protein2genome-gene-0.13-mRNA-2;_AED=0.21;_QI=0|-1|0|1|-1|1|1|0|626;_eAED=-0.38;score=1881;
scaffold392|size175790	maker	mRNA	79986	81773	.	+	.	ID=CCRYP_018045|size175790-exonerate_protein2genome-gene-0.13-mRNA-3;Parent=CCRYP_018045|size175790-exonerate_protein2genome-gene-0.13;Name=CCRYP_018045|size175790-exonerate_protein2genome-gene-0.13-mRNA-3;Alias=maker-scaffold392|size175790-exonerate_protein2genome-gene-0.13-mRNA-3;_AED=0.27;_QI=0|-1|0|1|-1|1|1|0|595;_eAED=-0.33;score=1788;
scaffold392|size175790	maker	mRNA	80409	81773	.	+	.	ID=CCRYP_018045|size175790-exonerate_protein2genome-gene-0.13-mRNA-4;Parent=CCRYP_018045|size175790-exonerate_protein2genome-gene-0.13;Name=CCRYP_018045|size175790-exonerate_protein2genome-gene-0.13-mRNA-4;Alias=maker-scaffold392|size175790-exonerate_protein2genome-gene-0.13-mRNA-4;_AED=0.54;_QI=0|-1|0|1|-1|0|1|0|454;_eAED=-0.14;score=1365;
scaffold392|size175790	maker	exon	80310	80345	.	+	.	ID=CCRYP_018045-RC|size175790-exonerate_protein2genome-gene-0.13-mRNA-1:exon:5460;Parent=CCRYP_018045-RC|size175790-exonerate_protein2genome-gene-0.13-mRNA-1;
scaffold392|size175790	maker	exon	80436	80608	.	+	.	ID=CCRYP_018045-RC|size175790-exonerate_protein2genome-gene-0.13-mRNA-1:exon:5461;Parent=CCRYP_018045-RC|size175790-exonerate_protein2genome-gene-0.13-mRNA-1;
scaffold392|size175790	maker	exon	80705	81773	.	+	.	ID=CCRYP_018045-RC|size175790-exonerate_protein2genome-gene-0.13-mRNA-1:exon:5462;Parent=CCRYP_018045-RC|size175790-exonerate_protein2genome-gene-0.13-mRNA-1;
scaffold392|size175790	maker	exon	79893	81773	.	+	.	ID=CCRYP_018045-RA|size175790-exonerate_protein2genome-gene-0.13-mRNA-2:exon:5463;Parent=CCRYP_018045-RA|size175790-exonerate_protein2genome-gene-0.13-mRNA-2;
scaffold392|size175790	maker	exon	79986	81773	.	+	.	ID=CCRYP_018045-RB|size175790-exonerate_protein2genome-gene-0.13-mRNA-3:exon:5464;Parent=CCRYP_018045-RB|size175790-exonerate_protein2genome-gene-0.13-mRNA-3;
scaffold392|size175790	maker	exon	80409	81773	.	+	.	ID=CCRYP_018045-RD|size175790-exonerate_protein2genome-gene-0.13-mRNA-4:exon:5465;Parent=CCRYP_018045-RD|size175790-exonerate_protein2genome-gene-0.13-mRNA-4;
scaffold392|size175790	maker	CDS	80310	80345	.	+	0	ID=CCRYP_018045-RC|size175790-exonerate_protein2genome-gene-0.13-mRNA-1:cds;Parent=CCRYP_018045-RC|size175790-exonerate_protein2genome-gene-0.13-mRNA-1;
scaffold392|size175790	maker	CDS	80436	80608	.	+	0	ID=CCRYP_018045-RC|size175790-exonerate_protein2genome-gene-0.13-mRNA-1:cds;Parent=CCRYP_018045-RC|size175790-exonerate_protein2genome-gene-0.13-mRNA-1;
scaffold392|size175790	maker	CDS	80705	81773	.	+	1	ID=CCRYP_018045-RC|size175790-exonerate_protein2genome-gene-0.13-mRNA-1:cds;Parent=CCRYP_018045-RC|size175790-exonerate_protein2genome-gene-0.13-mRNA-1;
scaffold392|size175790	maker	CDS	79893	81773	.	+	0	ID=CCRYP_018045-RA|size175790-exonerate_protein2genome-gene-0.13-mRNA-2:cds;Parent=CCRYP_018045-RA|size175790-exonerate_protein2genome-gene-0.13-mRNA-2;
scaffold392|size175790	maker	CDS	79986	81773	.	+	0	ID=CCRYP_018045-RB|size175790-exonerate_protein2genome-gene-0.13-mRNA-3:cds;Parent=CCRYP_018045-RB|size175790-exonerate_protein2genome-gene-0.13-mRNA-3;
scaffold392|size175790	maker	CDS	80409	81773	.	+	0	ID=CCRYP_018045-RD|size175790-exonerate_protein2genome-gene-0.13-mRNA-4:cds;Parent=CCRYP_018045-RD|size175790-exonerate_protein2genome-gene-0.13-mRNA-4;
scaffold392|size175790	maker	gene	91434	91772	.	+	.	ID=CCRYP_018046|size175790-exonerate_protein2genome-gene-0.14;Name=CCRYP_018046|size175790-exonerate_protein2genome-gene-0.14;Alias=maker-scaffold392|size175790-exonerate_protein2genome-gene-0.14;
scaffold392|size175790	maker	mRNA	91434	91772	.	+	.	ID=CCRYP_018046|size175790-exonerate_protein2genome-gene-0.14-mRNA-1;Parent=CCRYP_018046|size175790-exonerate_protein2genome-gene-0.14;Name=CCRYP_018046|size175790-exonerate_protein2genome-gene-0.14-mRNA-1;Alias=maker-scaffold392|size175790-exonerate_protein2genome-gene-0.14-mRNA-1;_AED=0.11;_QI=0|-1|0|1|-1|0|1|0|112;_eAED=-0.13;score=339;
scaffold392|size175790	maker	mRNA	91503	91772	.	+	.	ID=CCRYP_018046|size175790-exonerate_protein2genome-gene-0.14-mRNA-2;Parent=CCRYP_018046|size175790-exonerate_protein2genome-gene-0.14;Name=CCRYP_018046|size175790-exonerate_protein2genome-gene-0.14-mRNA-2;Alias=maker-scaffold392|size175790-exonerate_protein2genome-gene-0.14-mRNA-2;_AED=0.26;_QI=0|-1|0|1|-1|0|1|0|89;_eAED=-0.01;score=270;
scaffold392|size175790	maker	exon	91434	91772	.	+	.	ID=CCRYP_018046-RA|size175790-exonerate_protein2genome-gene-0.14-mRNA-1:exon:5466;Parent=CCRYP_018046-RA|size175790-exonerate_protein2genome-gene-0.14-mRNA-1;
scaffold392|size175790	maker	exon	91503	91772	.	+	.	ID=CCRYP_018046-RB|size175790-exonerate_protein2genome-gene-0.14-mRNA-2:exon:5467;Parent=CCRYP_018046-RB|size175790-exonerate_protein2genome-gene-0.14-mRNA-2;
scaffold392|size175790	maker	CDS	91434	91772	.	+	0	ID=CCRYP_018046-RA|size175790-exonerate_protein2genome-gene-0.14-mRNA-1:cds;Parent=CCRYP_018046-RA|size175790-exonerate_protein2genome-gene-0.14-mRNA-1;
scaffold392|size175790	maker	CDS	91503	91772	.	+	0	ID=CCRYP_018046-RB|size175790-exonerate_protein2genome-gene-0.14-mRNA-2:cds;Parent=CCRYP_018046-RB|size175790-exonerate_protein2genome-gene-0.14-mRNA-2;
scaffold392|size175790	maker	gene	31159	34059	.	+	.	ID=CCRYP_018039|size175790-exonerate_est2genome-gene-0.1;Name=CCRYP_018039|size175790-exonerate_est2genome-gene-0.1;Alias=maker-scaffold392|size175790-exonerate_est2genome-gene-0.1;
scaffold392|size175790	maker	mRNA	31159	34059	.	+	.	ID=CCRYP_018039|size175790-exonerate_est2genome-gene-0.1-mRNA-1;Parent=CCRYP_018039|size175790-exonerate_est2genome-gene-0.1;Name=CCRYP_018039|size175790-exonerate_est2genome-gene-0.1-mRNA-1;Alias=maker-scaffold392|size175790-exonerate_est2genome-gene-0.1-mRNA-1;_AED=0.00;_QI=1006|-1|1|1|-1|1|1|254|546;_eAED=0.00;score=14505;
scaffold392|size175790	maker	exon	31159	34059	.	+	.	ID=CCRYP_018039-RA|size175790-exonerate_est2genome-gene-0.1-mRNA-1:exon:5468;Parent=CCRYP_018039-RA|size175790-exonerate_est2genome-gene-0.1-mRNA-1;
scaffold392|size175790	maker	five_prime_UTR	31159	32164	.	+	.	ID=CCRYP_018039-RA|size175790-exonerate_est2genome-gene-0.1-mRNA-1:five_prime_utr;Parent=CCRYP_018039-RA|size175790-exonerate_est2genome-gene-0.1-mRNA-1;
scaffold392|size175790	maker	CDS	32165	33805	.	+	0	ID=CCRYP_018039-RA|size175790-exonerate_est2genome-gene-0.1-mRNA-1:cds;Parent=CCRYP_018039-RA|size175790-exonerate_est2genome-gene-0.1-mRNA-1;
scaffold392|size175790	maker	three_prime_UTR	33806	34059	.	+	.	ID=CCRYP_018039-RA|size175790-exonerate_est2genome-gene-0.1-mRNA-1:three_prime_utr;Parent=CCRYP_018039-RA|size175790-exonerate_est2genome-gene-0.1-mRNA-1;
scaffold392|size175790	maker	gene	72695	74629	.	+	.	ID=CCRYP_018043|size175790-processed-gene-0.12;Name=CCRYP_018043|size175790-processed-gene-0.12;Alias=augustus_masked-scaffold392|size175790-processed-gene-0.12;
scaffold392|size175790	maker	mRNA	72695	74629	.	+	.	ID=CCRYP_018043|size175790-processed-gene-0.12-mRNA-1;Parent=CCRYP_018043|size175790-processed-gene-0.12;Name=CCRYP_018043|size175790-processed-gene-0.12-mRNA-1;Alias=augustus_masked-scaffold392|size175790-processed-gene-0.12-mRNA-1;_AED=0.03;_QI=12|1|1|1|1|1|2|408|466;_eAED=0.03;
scaffold392|size175790	maker	exon	72695	73169	.	+	.	ID=CCRYP_018043-RA|size175790-processed-gene-0.12-mRNA-1:exon:5469;Parent=CCRYP_018043-RA|size175790-processed-gene-0.12-mRNA-1;
scaffold392|size175790	maker	exon	73284	74629	.	+	.	ID=CCRYP_018043-RA|size175790-processed-gene-0.12-mRNA-1:exon:5470;Parent=CCRYP_018043-RA|size175790-processed-gene-0.12-mRNA-1;
scaffold392|size175790	maker	five_prime_UTR	72695	72706	.	+	.	ID=CCRYP_018043-RA|size175790-processed-gene-0.12-mRNA-1:five_prime_utr;Parent=CCRYP_018043-RA|size175790-processed-gene-0.12-mRNA-1;
scaffold392|size175790	maker	CDS	72707	73169	.	+	0	ID=CCRYP_018043-RA|size175790-processed-gene-0.12-mRNA-1:cds;Parent=CCRYP_018043-RA|size175790-processed-gene-0.12-mRNA-1;
scaffold392|size175790	maker	CDS	73284	74221	.	+	2	ID=CCRYP_018043-RA|size175790-processed-gene-0.12-mRNA-1:cds;Parent=CCRYP_018043-RA|size175790-processed-gene-0.12-mRNA-1;
scaffold392|size175790	maker	three_prime_UTR	74222	74629	.	+	.	ID=CCRYP_018043-RA|size175790-processed-gene-0.12-mRNA-1:three_prime_utr;Parent=CCRYP_018043-RA|size175790-processed-gene-0.12-mRNA-1;
scaffold392|size175790	maker	gene	39660	45352	.	+	.	ID=CCRYP_018040|size175790-augustus-gene-0.49;Name=CCRYP_018040|size175790-augustus-gene-0.49;Alias=maker-scaffold392|size175790-augustus-gene-0.49;
scaffold392|size175790	maker	mRNA	39735	45352	.	+	.	ID=CCRYP_018040|size175790-augustus-gene-0.49-mRNA-1;Parent=CCRYP_018040|size175790-augustus-gene-0.49;Name=CCRYP_018040|size175790-augustus-gene-0.49-mRNA-1;Alias=maker-scaffold392|size175790-augustus-gene-0.49-mRNA-1;_AED=0.07;_QI=3250|1|1|1|0.66|0.5|4|1248|280;_eAED=0.07;
scaffold392|size175790	maker	mRNA	39660	45352	.	+	.	ID=CCRYP_018040|size175790-augustus-gene-0.49-mRNA-2;Parent=CCRYP_018040|size175790-augustus-gene-0.49;Name=CCRYP_018040|size175790-augustus-gene-0.49-mRNA-2;Alias=maker-scaffold392|size175790-augustus-gene-0.49-mRNA-2;_AED=0.06;_QI=3394|1|1|1|1|1|3|1248|280;_eAED=0.06;
scaffold392|size175790	maker	exon	39735	42886	.	+	.	ID=CCRYP_018040-RB|size175790-augustus-gene-0.49-mRNA-1:exon:5471;Parent=CCRYP_018040-RB|size175790-augustus-gene-0.49-mRNA-1;
scaffold392|size175790	maker	exon	42956	43313	.	+	.	ID=CCRYP_018040-RB|size175790-augustus-gene-0.49-mRNA-1:exon:5472;Parent=CCRYP_018040-RB|size175790-augustus-gene-0.49-mRNA-1;
scaffold392|size175790	maker	exon	43392	43598	.	+	.	ID=CCRYP_018040-RB|size175790-augustus-gene-0.49-mRNA-1:exon:5473;Parent=CCRYP_018040-RB|size175790-augustus-gene-0.49-mRNA-1,CCRYP_018040-RB|size175790-augustus-gene-0.49-mRNA-2;
scaffold392|size175790	maker	exon	43729	45352	.	+	.	ID=CCRYP_018040-RB|size175790-augustus-gene-0.49-mRNA-1:exon:5474;Parent=CCRYP_018040-RB|size175790-augustus-gene-0.49-mRNA-1,CCRYP_018040-RB|size175790-augustus-gene-0.49-mRNA-2;
scaffold392|size175790	maker	exon	39660	43313	.	+	.	ID=CCRYP_018040-RA|size175790-augustus-gene-0.49-mRNA-2:exon:5475;Parent=CCRYP_018040-RA|size175790-augustus-gene-0.49-mRNA-2;
scaffold392|size175790	maker	five_prime_UTR	39735	42886	.	+	.	ID=CCRYP_018040-RB|size175790-augustus-gene-0.49-mRNA-1:five_prime_utr;Parent=CCRYP_018040-RB|size175790-augustus-gene-0.49-mRNA-1;
scaffold392|size175790	maker	five_prime_UTR	42956	43053	.	+	.	ID=CCRYP_018040-RB|size175790-augustus-gene-0.49-mRNA-1:five_prime_utr;Parent=CCRYP_018040-RB|size175790-augustus-gene-0.49-mRNA-1;
scaffold392|size175790	maker	CDS	43054	43313	.	+	0	ID=CCRYP_018040-RB|size175790-augustus-gene-0.49-mRNA-1:cds;Parent=CCRYP_018040-RB|size175790-augustus-gene-0.49-mRNA-1;
scaffold392|size175790	maker	CDS	43392	43598	.	+	1	ID=CCRYP_018040-RB|size175790-augustus-gene-0.49-mRNA-1:cds;Parent=CCRYP_018040-RB|size175790-augustus-gene-0.49-mRNA-1;
scaffold392|size175790	maker	CDS	43729	44104	.	+	1	ID=CCRYP_018040-RB|size175790-augustus-gene-0.49-mRNA-1:cds;Parent=CCRYP_018040-RB|size175790-augustus-gene-0.49-mRNA-1;
scaffold392|size175790	maker	three_prime_UTR	44105	45352	.	+	.	ID=CCRYP_018040-RB|size175790-augustus-gene-0.49-mRNA-1:three_prime_utr;Parent=CCRYP_018040-RB|size175790-augustus-gene-0.49-mRNA-1;
scaffold392|size175790	maker	five_prime_UTR	39660	43053	.	+	.	ID=CCRYP_018040-RA|size175790-augustus-gene-0.49-mRNA-2:five_prime_utr;Parent=CCRYP_018040-RA|size175790-augustus-gene-0.49-mRNA-2;
scaffold392|size175790	maker	CDS	43054	43313	.	+	0	ID=CCRYP_018040-RA|size175790-augustus-gene-0.49-mRNA-2:cds;Parent=CCRYP_018040-RA|size175790-augustus-gene-0.49-mRNA-2;
scaffold392|size175790	maker	CDS	43392	43598	.	+	1	ID=CCRYP_018040-RA|size175790-augustus-gene-0.49-mRNA-2:cds;Parent=CCRYP_018040-RA|size175790-augustus-gene-0.49-mRNA-2;
scaffold392|size175790	maker	CDS	43729	44104	.	+	1	ID=CCRYP_018040-RA|size175790-augustus-gene-0.49-mRNA-2:cds;Parent=CCRYP_018040-RA|size175790-augustus-gene-0.49-mRNA-2;
scaffold392|size175790	maker	three_prime_UTR	44105	45352	.	+	.	ID=CCRYP_018040-RA|size175790-augustus-gene-0.49-mRNA-2:three_prime_utr;Parent=CCRYP_018040-RA|size175790-augustus-gene-0.49-mRNA-2;
scaffold392|size175790	maker	gene	140069	140302	.	+	.	ID=CCRYP_018048|size175790-exonerate_protein2genome-gene-0.15;Name=CCRYP_018048|size175790-exonerate_protein2genome-gene-0.15;Alias=maker-scaffold392|size175790-exonerate_protein2genome-gene-0.15;
scaffold392|size175790	maker	mRNA	140069	140302	.	+	.	ID=CCRYP_018048|size175790-exonerate_protein2genome-gene-0.15-mRNA-1;Parent=CCRYP_018048|size175790-exonerate_protein2genome-gene-0.15;Name=CCRYP_018048|size175790-exonerate_protein2genome-gene-0.15-mRNA-1;Alias=maker-scaffold392|size175790-exonerate_protein2genome-gene-0.15-mRNA-1;_AED=0.22;_QI=0|-1|0|1|-1|0|1|0|77;_eAED=0.22;score=234;
scaffold392|size175790	maker	mRNA	140165	140302	.	+	.	ID=CCRYP_018048|size175790-exonerate_protein2genome-gene-0.15-mRNA-2;Parent=CCRYP_018048|size175790-exonerate_protein2genome-gene-0.15;Name=CCRYP_018048|size175790-exonerate_protein2genome-gene-0.15-mRNA-2;Alias=maker-scaffold392|size175790-exonerate_protein2genome-gene-0.15-mRNA-2;_AED=0.34;_QI=0|-1|0|1|-1|0|1|0|45;_eAED=0.34;score=138;
scaffold392|size175790	maker	exon	140069	140302	.	+	.	ID=CCRYP_018048-RA|size175790-exonerate_protein2genome-gene-0.15-mRNA-1:exon:5476;Parent=CCRYP_018048-RA|size175790-exonerate_protein2genome-gene-0.15-mRNA-1;
scaffold392|size175790	maker	exon	140165	140302	.	+	.	ID=CCRYP_018048-RB|size175790-exonerate_protein2genome-gene-0.15-mRNA-2:exon:5477;Parent=CCRYP_018048-RB|size175790-exonerate_protein2genome-gene-0.15-mRNA-2;
scaffold392|size175790	maker	CDS	140069	140302	.	+	0	ID=CCRYP_018048-RA|size175790-exonerate_protein2genome-gene-0.15-mRNA-1:cds;Parent=CCRYP_018048-RA|size175790-exonerate_protein2genome-gene-0.15-mRNA-1;
scaffold392|size175790	maker	CDS	140165	140302	.	+	0	ID=CCRYP_018048-RB|size175790-exonerate_protein2genome-gene-0.15-mRNA-2:cds;Parent=CCRYP_018048-RB|size175790-exonerate_protein2genome-gene-0.15-mRNA-2;
scaffold392|size175790	maker	gene	18394	19266	.	+	.	ID=CCRYP_018036|size175790-processed-gene-0.6;Name=CCRYP_018036|size175790-processed-gene-0.6;Alias=augustus_masked-scaffold392|size175790-processed-gene-0.6;
scaffold392|size175790	maker	mRNA	18394	19266	.	+	.	ID=CCRYP_018036|size175790-processed-gene-0.6-mRNA-1;Parent=CCRYP_018036|size175790-processed-gene-0.6;Name=CCRYP_018036|size175790-processed-gene-0.6-mRNA-1;Alias=augustus_masked-scaffold392|size175790-processed-gene-0.6-mRNA-1;_AED=0.30;_QI=0|-1|0|1|-1|1|1|0|290;_eAED=0.30;
scaffold392|size175790	maker	exon	18394	19266	.	+	.	ID=CCRYP_018036-RA|size175790-processed-gene-0.6-mRNA-1:exon:5478;Parent=CCRYP_018036-RA|size175790-processed-gene-0.6-mRNA-1;
scaffold392|size175790	maker	CDS	18394	19266	.	+	0	ID=CCRYP_018036-RA|size175790-processed-gene-0.6-mRNA-1:cds;Parent=CCRYP_018036-RA|size175790-processed-gene-0.6-mRNA-1;
scaffold392|size175790	maker	gene	43918	45336	.	-	.	ID=CCRYP_018041|size175790-exonerate_est2genome-gene-0.6;Name=CCRYP_018041|size175790-exonerate_est2genome-gene-0.6;Alias=maker-scaffold392|size175790-exonerate_est2genome-gene-0.6;
scaffold392|size175790	maker	mRNA	43918	45336	.	-	.	ID=CCRYP_018041|size175790-exonerate_est2genome-gene-0.6-mRNA-1;Parent=CCRYP_018041|size175790-exonerate_est2genome-gene-0.6;Name=CCRYP_018041|size175790-exonerate_est2genome-gene-0.6-mRNA-1;Alias=maker-scaffold392|size175790-exonerate_est2genome-gene-0.6-mRNA-1;_AED=0.00;_QI=68|1|1|1|0|0|2|359|293;_eAED=0.00;score=6499;
scaffold392|size175790	maker	exon	44188	45336	.	-	.	ID=CCRYP_018041-RA|size175790-exonerate_est2genome-gene-0.6-mRNA-1:exon:5480;Parent=CCRYP_018041-RA|size175790-exonerate_est2genome-gene-0.6-mRNA-1;
scaffold392|size175790	maker	exon	43918	44077	.	-	.	ID=CCRYP_018041-RA|size175790-exonerate_est2genome-gene-0.6-mRNA-1:exon:5479;Parent=CCRYP_018041-RA|size175790-exonerate_est2genome-gene-0.6-mRNA-1;
scaffold392|size175790	maker	five_prime_UTR	45269	45336	.	-	.	ID=CCRYP_018041-RA|size175790-exonerate_est2genome-gene-0.6-mRNA-1:five_prime_utr;Parent=CCRYP_018041-RA|size175790-exonerate_est2genome-gene-0.6-mRNA-1;
scaffold392|size175790	maker	CDS	44387	45268	.	-	0	ID=CCRYP_018041-RA|size175790-exonerate_est2genome-gene-0.6-mRNA-1:cds;Parent=CCRYP_018041-RA|size175790-exonerate_est2genome-gene-0.6-mRNA-1;
scaffold392|size175790	maker	three_prime_UTR	44188	44386	.	-	.	ID=CCRYP_018041-RA|size175790-exonerate_est2genome-gene-0.6-mRNA-1:three_prime_utr;Parent=CCRYP_018041-RA|size175790-exonerate_est2genome-gene-0.6-mRNA-1;
scaffold392|size175790	maker	three_prime_UTR	43918	44077	.	-	.	ID=CCRYP_018041-RA|size175790-exonerate_est2genome-gene-0.6-mRNA-1:three_prime_utr;Parent=CCRYP_018041-RA|size175790-exonerate_est2genome-gene-0.6-mRNA-1;
scaffold392|size175790	maker	gene	102402	103004	.	-	.	ID=CCRYP_018047|size175790-exonerate_protein2genome-gene-0.18;Name=CCRYP_018047|size175790-exonerate_protein2genome-gene-0.18;Alias=maker-scaffold392|size175790-exonerate_protein2genome-gene-0.18;
scaffold392|size175790	maker	mRNA	102402	103004	.	-	.	ID=CCRYP_018047|size175790-exonerate_protein2genome-gene-0.18-mRNA-1;Parent=CCRYP_018047|size175790-exonerate_protein2genome-gene-0.18;Name=CCRYP_018047|size175790-exonerate_protein2genome-gene-0.18-mRNA-1;Alias=maker-scaffold392|size175790-exonerate_protein2genome-gene-0.18-mRNA-1;_AED=0.01;_QI=0|-1|0|1|-1|1|1|0|200;_eAED=0.01;score=603;
scaffold392|size175790	maker	exon	102402	103004	.	-	.	ID=CCRYP_018047-RA|size175790-exonerate_protein2genome-gene-0.18-mRNA-1:exon:5481;Parent=CCRYP_018047-RA|size175790-exonerate_protein2genome-gene-0.18-mRNA-1;
scaffold392|size175790	maker	CDS	102402	103004	.	-	0	ID=CCRYP_018047-RA|size175790-exonerate_protein2genome-gene-0.18-mRNA-1:cds;Parent=CCRYP_018047-RA|size175790-exonerate_protein2genome-gene-0.18-mRNA-1;
scaffold392|size175790	maker	gene	65344	72581	.	-	.	ID=CCRYP_018042|size175790-augustus-gene-0.53;Name=CCRYP_018042|size175790-augustus-gene-0.53;Alias=maker-scaffold392|size175790-augustus-gene-0.53;
scaffold392|size175790	maker	mRNA	65344	72581	.	-	.	ID=CCRYP_018042|size175790-augustus-gene-0.53-mRNA-1;Parent=CCRYP_018042|size175790-augustus-gene-0.53;Name=CCRYP_018042|size175790-augustus-gene-0.53-mRNA-1;Alias=maker-scaffold392|size175790-augustus-gene-0.53-mRNA-1;_AED=0.04;_QI=2185|1|1|1|0.75|0.66|9|210|1341;_eAED=0.04;
scaffold392|size175790	maker	mRNA	65344	72581	.	-	.	ID=CCRYP_018042|size175790-augustus-gene-0.53-mRNA-2;Parent=CCRYP_018042|size175790-augustus-gene-0.53;Name=CCRYP_018042|size175790-augustus-gene-0.53-mRNA-2;Alias=maker-scaffold392|size175790-augustus-gene-0.53-mRNA-2;_AED=0.03;_QI=2348|1|1|1|0.85|0.75|8|210|1341;_eAED=0.03;
scaffold392|size175790	maker	mRNA	65344	72581	.	-	.	ID=CCRYP_018042|size175790-augustus-gene-0.53-mRNA-3;Parent=CCRYP_018042|size175790-augustus-gene-0.53;Name=CCRYP_018042|size175790-augustus-gene-0.53-mRNA-3;Alias=maker-scaffold392|size175790-augustus-gene-0.53-mRNA-3;_AED=0.02;_QI=2482|1|1|1|1|0.85|7|210|1341;_eAED=0.02;
scaffold392|size175790	maker	exon	69808	71730	.	-	.	ID=CCRYP_018042-RA|size175790-augustus-gene-0.53-mRNA-3:exon:5492;Parent=CCRYP_018042-RA|size175790-augustus-gene-0.53-mRNA-3;
scaffold392|size175790	maker	exon	70353	71730	.	-	.	ID=CCRYP_018042-RC|size175790-augustus-gene-0.53-mRNA-2:exon:5491;Parent=CCRYP_018042-RC|size175790-augustus-gene-0.53-mRNA-2;
scaffold392|size175790	maker	exon	65344	66728	.	-	.	ID=CCRYP_018042-RB|size175790-augustus-gene-0.53-mRNA-1:exon:5490;Parent=CCRYP_018042-RB|size175790-augustus-gene-0.53-mRNA-1,CCRYP_018042-RB|size175790-augustus-gene-0.53-mRNA-2,CCRYP_018042-RB|size175790-augustus-gene-0.53-mRNA-3;
scaffold392|size175790	maker	exon	66813	67008	.	-	.	ID=CCRYP_018042-RB|size175790-augustus-gene-0.53-mRNA-1:exon:5489;Parent=CCRYP_018042-RB|size175790-augustus-gene-0.53-mRNA-1,CCRYP_018042-RB|size175790-augustus-gene-0.53-mRNA-2,CCRYP_018042-RB|size175790-augustus-gene-0.53-mRNA-3;
scaffold392|size175790	maker	exon	67096	68731	.	-	.	ID=CCRYP_018042-RB|size175790-augustus-gene-0.53-mRNA-1:exon:5488;Parent=CCRYP_018042-RB|size175790-augustus-gene-0.53-mRNA-1,CCRYP_018042-RB|size175790-augustus-gene-0.53-mRNA-2,CCRYP_018042-RB|size175790-augustus-gene-0.53-mRNA-3;
scaffold392|size175790	maker	exon	68812	69481	.	-	.	ID=CCRYP_018042-RB|size175790-augustus-gene-0.53-mRNA-1:exon:5487;Parent=CCRYP_018042-RB|size175790-augustus-gene-0.53-mRNA-1,CCRYP_018042-RB|size175790-augustus-gene-0.53-mRNA-2,CCRYP_018042-RB|size175790-augustus-gene-0.53-mRNA-3;
scaffold392|size175790	maker	exon	69576	69722	.	-	.	ID=CCRYP_018042-RB|size175790-augustus-gene-0.53-mRNA-1:exon:5486;Parent=CCRYP_018042-RB|size175790-augustus-gene-0.53-mRNA-1,CCRYP_018042-RB|size175790-augustus-gene-0.53-mRNA-2,CCRYP_018042-RB|size175790-augustus-gene-0.53-mRNA-3;
scaffold392|size175790	maker	exon	69808	70218	.	-	.	ID=CCRYP_018042-RB|size175790-augustus-gene-0.53-mRNA-1:exon:5485;Parent=CCRYP_018042-RB|size175790-augustus-gene-0.53-mRNA-1,CCRYP_018042-RB|size175790-augustus-gene-0.53-mRNA-2;
scaffold392|size175790	maker	exon	70353	70601	.	-	.	ID=CCRYP_018042-RB|size175790-augustus-gene-0.53-mRNA-1:exon:5484;Parent=CCRYP_018042-RB|size175790-augustus-gene-0.53-mRNA-1;
scaffold392|size175790	maker	exon	70765	71730	.	-	.	ID=CCRYP_018042-RB|size175790-augustus-gene-0.53-mRNA-1:exon:5483;Parent=CCRYP_018042-RB|size175790-augustus-gene-0.53-mRNA-1;
scaffold392|size175790	maker	exon	71821	72581	.	-	.	ID=CCRYP_018042-RB|size175790-augustus-gene-0.53-mRNA-1:exon:5482;Parent=CCRYP_018042-RB|size175790-augustus-gene-0.53-mRNA-1,CCRYP_018042-RB|size175790-augustus-gene-0.53-mRNA-2,CCRYP_018042-RB|size175790-augustus-gene-0.53-mRNA-3;
scaffold392|size175790	maker	five_prime_UTR	71821	72581	.	-	.	ID=CCRYP_018042-RB|size175790-augustus-gene-0.53-mRNA-1:five_prime_utr;Parent=CCRYP_018042-RB|size175790-augustus-gene-0.53-mRNA-1;
scaffold392|size175790	maker	five_prime_UTR	70765	71730	.	-	.	ID=CCRYP_018042-RB|size175790-augustus-gene-0.53-mRNA-1:five_prime_utr;Parent=CCRYP_018042-RB|size175790-augustus-gene-0.53-mRNA-1;
scaffold392|size175790	maker	five_prime_UTR	70353	70601	.	-	.	ID=CCRYP_018042-RB|size175790-augustus-gene-0.53-mRNA-1:five_prime_utr;Parent=CCRYP_018042-RB|size175790-augustus-gene-0.53-mRNA-1;
scaffold392|size175790	maker	five_prime_UTR	70010	70218	.	-	.	ID=CCRYP_018042-RB|size175790-augustus-gene-0.53-mRNA-1:five_prime_utr;Parent=CCRYP_018042-RB|size175790-augustus-gene-0.53-mRNA-1;
scaffold392|size175790	maker	CDS	69808	70009	.	-	0	ID=CCRYP_018042-RB|size175790-augustus-gene-0.53-mRNA-1:cds;Parent=CCRYP_018042-RB|size175790-augustus-gene-0.53-mRNA-1;
scaffold392|size175790	maker	CDS	69576	69722	.	-	2	ID=CCRYP_018042-RB|size175790-augustus-gene-0.53-mRNA-1:cds;Parent=CCRYP_018042-RB|size175790-augustus-gene-0.53-mRNA-1;
scaffold392|size175790	maker	CDS	68812	69481	.	-	2	ID=CCRYP_018042-RB|size175790-augustus-gene-0.53-mRNA-1:cds;Parent=CCRYP_018042-RB|size175790-augustus-gene-0.53-mRNA-1;
scaffold392|size175790	maker	CDS	67096	68731	.	-	1	ID=CCRYP_018042-RB|size175790-augustus-gene-0.53-mRNA-1:cds;Parent=CCRYP_018042-RB|size175790-augustus-gene-0.53-mRNA-1;
scaffold392|size175790	maker	CDS	66813	67008	.	-	0	ID=CCRYP_018042-RB|size175790-augustus-gene-0.53-mRNA-1:cds;Parent=CCRYP_018042-RB|size175790-augustus-gene-0.53-mRNA-1;
scaffold392|size175790	maker	CDS	65554	66728	.	-	2	ID=CCRYP_018042-RB|size175790-augustus-gene-0.53-mRNA-1:cds;Parent=CCRYP_018042-RB|size175790-augustus-gene-0.53-mRNA-1;
scaffold392|size175790	maker	three_prime_UTR	65344	65553	.	-	.	ID=CCRYP_018042-RB|size175790-augustus-gene-0.53-mRNA-1:three_prime_utr;Parent=CCRYP_018042-RB|size175790-augustus-gene-0.53-mRNA-1;
scaffold392|size175790	maker	five_prime_UTR	71821	72581	.	-	.	ID=CCRYP_018042-RC|size175790-augustus-gene-0.53-mRNA-2:five_prime_utr;Parent=CCRYP_018042-RC|size175790-augustus-gene-0.53-mRNA-2;
scaffold392|size175790	maker	five_prime_UTR	70353	71730	.	-	.	ID=CCRYP_018042-RC|size175790-augustus-gene-0.53-mRNA-2:five_prime_utr;Parent=CCRYP_018042-RC|size175790-augustus-gene-0.53-mRNA-2;
scaffold392|size175790	maker	five_prime_UTR	70010	70218	.	-	.	ID=CCRYP_018042-RC|size175790-augustus-gene-0.53-mRNA-2:five_prime_utr;Parent=CCRYP_018042-RC|size175790-augustus-gene-0.53-mRNA-2;
scaffold392|size175790	maker	CDS	69808	70009	.	-	0	ID=CCRYP_018042-RC|size175790-augustus-gene-0.53-mRNA-2:cds;Parent=CCRYP_018042-RC|size175790-augustus-gene-0.53-mRNA-2;
scaffold392|size175790	maker	CDS	69576	69722	.	-	2	ID=CCRYP_018042-RC|size175790-augustus-gene-0.53-mRNA-2:cds;Parent=CCRYP_018042-RC|size175790-augustus-gene-0.53-mRNA-2;
scaffold392|size175790	maker	CDS	68812	69481	.	-	2	ID=CCRYP_018042-RC|size175790-augustus-gene-0.53-mRNA-2:cds;Parent=CCRYP_018042-RC|size175790-augustus-gene-0.53-mRNA-2;
scaffold392|size175790	maker	CDS	67096	68731	.	-	1	ID=CCRYP_018042-RC|size175790-augustus-gene-0.53-mRNA-2:cds;Parent=CCRYP_018042-RC|size175790-augustus-gene-0.53-mRNA-2;
scaffold392|size175790	maker	CDS	66813	67008	.	-	0	ID=CCRYP_018042-RC|size175790-augustus-gene-0.53-mRNA-2:cds;Parent=CCRYP_018042-RC|size175790-augustus-gene-0.53-mRNA-2;
scaffold392|size175790	maker	CDS	65554	66728	.	-	2	ID=CCRYP_018042-RC|size175790-augustus-gene-0.53-mRNA-2:cds;Parent=CCRYP_018042-RC|size175790-augustus-gene-0.53-mRNA-2;
scaffold392|size175790	maker	three_prime_UTR	65344	65553	.	-	.	ID=CCRYP_018042-RC|size175790-augustus-gene-0.53-mRNA-2:three_prime_utr;Parent=CCRYP_018042-RC|size175790-augustus-gene-0.53-mRNA-2;
scaffold392|size175790	maker	five_prime_UTR	71821	72581	.	-	.	ID=CCRYP_018042-RA|size175790-augustus-gene-0.53-mRNA-3:five_prime_utr;Parent=CCRYP_018042-RA|size175790-augustus-gene-0.53-mRNA-3;
scaffold392|size175790	maker	five_prime_UTR	70010	71730	.	-	.	ID=CCRYP_018042-RA|size175790-augustus-gene-0.53-mRNA-3:five_prime_utr;Parent=CCRYP_018042-RA|size175790-augustus-gene-0.53-mRNA-3;
scaffold392|size175790	maker	CDS	69808	70009	.	-	0	ID=CCRYP_018042-RA|size175790-augustus-gene-0.53-mRNA-3:cds;Parent=CCRYP_018042-RA|size175790-augustus-gene-0.53-mRNA-3;
scaffold392|size175790	maker	CDS	69576	69722	.	-	2	ID=CCRYP_018042-RA|size175790-augustus-gene-0.53-mRNA-3:cds;Parent=CCRYP_018042-RA|size175790-augustus-gene-0.53-mRNA-3;
scaffold392|size175790	maker	CDS	68812	69481	.	-	2	ID=CCRYP_018042-RA|size175790-augustus-gene-0.53-mRNA-3:cds;Parent=CCRYP_018042-RA|size175790-augustus-gene-0.53-mRNA-3;
scaffold392|size175790	maker	CDS	67096	68731	.	-	1	ID=CCRYP_018042-RA|size175790-augustus-gene-0.53-mRNA-3:cds;Parent=CCRYP_018042-RA|size175790-augustus-gene-0.53-mRNA-3;
scaffold392|size175790	maker	CDS	66813	67008	.	-	0	ID=CCRYP_018042-RA|size175790-augustus-gene-0.53-mRNA-3:cds;Parent=CCRYP_018042-RA|size175790-augustus-gene-0.53-mRNA-3;
scaffold392|size175790	maker	CDS	65554	66728	.	-	2	ID=CCRYP_018042-RA|size175790-augustus-gene-0.53-mRNA-3:cds;Parent=CCRYP_018042-RA|size175790-augustus-gene-0.53-mRNA-3;
scaffold392|size175790	maker	three_prime_UTR	65344	65553	.	-	.	ID=CCRYP_018042-RA|size175790-augustus-gene-0.53-mRNA-3:three_prime_utr;Parent=CCRYP_018042-RA|size175790-augustus-gene-0.53-mRNA-3;
scaffold392|size175790	maker	gene	31029	39482	.	-	.	ID=CCRYP_018038|size175790-exonerate_est2genome-gene-0.5;Name=CCRYP_018038|size175790-exonerate_est2genome-gene-0.5;Alias=maker-scaffold392|size175790-exonerate_est2genome-gene-0.5;
scaffold392|size175790	maker	mRNA	31029	39482	.	-	.	ID=CCRYP_018038|size175790-exonerate_est2genome-gene-0.5-mRNA-1;Parent=CCRYP_018038|size175790-exonerate_est2genome-gene-0.5;Name=CCRYP_018038|size175790-exonerate_est2genome-gene-0.5-mRNA-1;Alias=maker-scaffold392|size175790-exonerate_est2genome-gene-0.5-mRNA-1;_AED=0.19;_QI=308|1|1|1|0.81|0.70|17|2275|1193;_eAED=0.19;score=30511;
scaffold392|size175790	maker	mRNA	31029	39482	.	-	.	ID=CCRYP_018038|size175790-exonerate_est2genome-gene-0.5-mRNA-2;Parent=CCRYP_018038|size175790-exonerate_est2genome-gene-0.5;Name=CCRYP_018038|size175790-exonerate_est2genome-gene-0.5-mRNA-2;Alias=maker-scaffold392|size175790-exonerate_est2genome-gene-0.5-mRNA-2;_AED=0.19;_QI=308|1|1|1|0.8|0.62|16|2810|1049;_eAED=0.19;score=31056;
scaffold392|size175790	maker	mRNA	33898	39482	.	-	.	ID=CCRYP_018038|size175790-exonerate_est2genome-gene-0.5-mRNA-3;Parent=CCRYP_018038|size175790-exonerate_est2genome-gene-0.5;Name=CCRYP_018038|size175790-exonerate_est2genome-gene-0.5-mRNA-3;Alias=maker-scaffold392|size175790-exonerate_est2genome-gene-0.5-mRNA-3;_AED=0.29;_QI=308|1|1|1|0.78|0.73|15|609|1080;_eAED=0.29;score=4160;
scaffold392|size175790	maker	mRNA	31029	39482	.	-	.	ID=CCRYP_018038|size175790-exonerate_est2genome-gene-0.5-mRNA-4;Parent=CCRYP_018038|size175790-exonerate_est2genome-gene-0.5;Name=CCRYP_018038|size175790-exonerate_est2genome-gene-0.5-mRNA-4;Alias=maker-scaffold392|size175790-exonerate_est2genome-gene-0.5-mRNA-4;_AED=0.18;_QI=308|1|1|1|0.76|0.64|14|2982|1049;_eAED=0.18;score=31943;
scaffold392|size175790	maker	mRNA	31029	39482	.	-	.	ID=CCRYP_018038|size175790-exonerate_est2genome-gene-0.5-mRNA-5;Parent=CCRYP_018038|size175790-exonerate_est2genome-gene-0.5;Name=CCRYP_018038|size175790-exonerate_est2genome-gene-0.5-mRNA-5;Alias=maker-scaffold392|size175790-exonerate_est2genome-gene-0.5-mRNA-5;_AED=0.17;_QI=308|1|1|1|0.75|0.61|13|2982|1077;_eAED=0.17;score=6524;
scaffold392|size175790	maker	mRNA	33898	39482	.	-	.	ID=CCRYP_018038|size175790-exonerate_est2genome-gene-0.5-mRNA-6;Parent=CCRYP_018038|size175790-exonerate_est2genome-gene-0.5;Name=CCRYP_018038|size175790-exonerate_est2genome-gene-0.5-mRNA-6;Alias=maker-scaffold392|size175790-exonerate_est2genome-gene-0.5-mRNA-6;_AED=0.28;_QI=308|1|1|1|0.83|0.69|13|778|1077;_eAED=0.28;score=4320;
scaffold392|size175790	maker	exon	33898	34480	.	-	.	ID=CCRYP_018038-RE|size175790-exonerate_est2genome-gene-0.5-mRNA-6:exon:5514;Parent=CCRYP_018038-RE|size175790-exonerate_est2genome-gene-0.5-mRNA-6;
scaffold392|size175790	maker	exon	35529	36097	.	-	.	ID=CCRYP_018038-RA|size175790-exonerate_est2genome-gene-0.5-mRNA-5:exon:5513;Parent=CCRYP_018038-RA|size175790-exonerate_est2genome-gene-0.5-mRNA-5,CCRYP_018038-RA|size175790-exonerate_est2genome-gene-0.5-mRNA-6;
scaffold392|size175790	maker	exon	32155	34999	.	-	.	ID=CCRYP_018038-RC|size175790-exonerate_est2genome-gene-0.5-mRNA-4:exon:5512;Parent=CCRYP_018038-RC|size175790-exonerate_est2genome-gene-0.5-mRNA-4,CCRYP_018038-RC|size175790-exonerate_est2genome-gene-0.5-mRNA-5;
scaffold392|size175790	maker	exon	33898	34507	.	-	.	ID=CCRYP_018038-RF|size175790-exonerate_est2genome-gene-0.5-mRNA-3:exon:5511;Parent=CCRYP_018038-RF|size175790-exonerate_est2genome-gene-0.5-mRNA-3;
scaffold392|size175790	maker	exon	34564	34999	.	-	.	ID=CCRYP_018038-RB|size175790-exonerate_est2genome-gene-0.5-mRNA-2:exon:5510;Parent=CCRYP_018038-RB|size175790-exonerate_est2genome-gene-0.5-mRNA-2,CCRYP_018038-RB|size175790-exonerate_est2genome-gene-0.5-mRNA-6;
scaffold392|size175790	maker	exon	39254	39482	.	-	.	ID=CCRYP_018038-RD|size175790-exonerate_est2genome-gene-0.5-mRNA-1:exon:5509;Parent=CCRYP_018038-RD|size175790-exonerate_est2genome-gene-0.5-mRNA-1,CCRYP_018038-RD|size175790-exonerate_est2genome-gene-0.5-mRNA-2,CCRYP_018038-RD|size175790-exonerate_est2genome-gene-0.5-mRNA-3,CCRYP_018038-RD|size175790-exonerate_est2genome-gene-0.5-mRNA-4,CCRYP_018038-RD|size175790-exonerate_est2genome-gene-0.5-mRNA-5,CCRYP_018038-RD|size175790-exonerate_est2genome-gene-0.5-mRNA-6;
scaffold392|size175790	maker	exon	37832	38935	.	-	.	ID=CCRYP_018038-RD|size175790-exonerate_est2genome-gene-0.5-mRNA-1:exon:5508;Parent=CCRYP_018038-RD|size175790-exonerate_est2genome-gene-0.5-mRNA-1,CCRYP_018038-RD|size175790-exonerate_est2genome-gene-0.5-mRNA-2,CCRYP_018038-RD|size175790-exonerate_est2genome-gene-0.5-mRNA-3,CCRYP_018038-RD|size175790-exonerate_est2genome-gene-0.5-mRNA-4,CCRYP_018038-RD|size175790-exonerate_est2genome-gene-0.5-mRNA-5,CCRYP_018038-RD|size175790-exonerate_est2genome-gene-0.5-mRNA-6;
scaffold392|size175790	maker	exon	37626	37735	.	-	.	ID=CCRYP_018038-RD|size175790-exonerate_est2genome-gene-0.5-mRNA-1:exon:5507;Parent=CCRYP_018038-RD|size175790-exonerate_est2genome-gene-0.5-mRNA-1,CCRYP_018038-RD|size175790-exonerate_est2genome-gene-0.5-mRNA-2,CCRYP_018038-RD|size175790-exonerate_est2genome-gene-0.5-mRNA-3,CCRYP_018038-RD|size175790-exonerate_est2genome-gene-0.5-mRNA-4,CCRYP_018038-RD|size175790-exonerate_est2genome-gene-0.5-mRNA-5,CCRYP_018038-RD|size175790-exonerate_est2genome-gene-0.5-mRNA-6;
scaffold392|size175790	maker	exon	37479	37531	.	-	.	ID=CCRYP_018038-RD|size175790-exonerate_est2genome-gene-0.5-mRNA-1:exon:5506;Parent=CCRYP_018038-RD|size175790-exonerate_est2genome-gene-0.5-mRNA-1,CCRYP_018038-RD|size175790-exonerate_est2genome-gene-0.5-mRNA-2,CCRYP_018038-RD|size175790-exonerate_est2genome-gene-0.5-mRNA-3,CCRYP_018038-RD|size175790-exonerate_est2genome-gene-0.5-mRNA-4,CCRYP_018038-RD|size175790-exonerate_est2genome-gene-0.5-mRNA-5,CCRYP_018038-RD|size175790-exonerate_est2genome-gene-0.5-mRNA-6;
scaffold392|size175790	maker	exon	36980	37405	.	-	.	ID=CCRYP_018038-RD|size175790-exonerate_est2genome-gene-0.5-mRNA-1:exon:5505;Parent=CCRYP_018038-RD|size175790-exonerate_est2genome-gene-0.5-mRNA-1,CCRYP_018038-RD|size175790-exonerate_est2genome-gene-0.5-mRNA-2,CCRYP_018038-RD|size175790-exonerate_est2genome-gene-0.5-mRNA-3,CCRYP_018038-RD|size175790-exonerate_est2genome-gene-0.5-mRNA-4,CCRYP_018038-RD|size175790-exonerate_est2genome-gene-0.5-mRNA-5,CCRYP_018038-RD|size175790-exonerate_est2genome-gene-0.5-mRNA-6;
scaffold392|size175790	maker	exon	36564	36907	.	-	.	ID=CCRYP_018038-RD|size175790-exonerate_est2genome-gene-0.5-mRNA-1:exon:5504;Parent=CCRYP_018038-RD|size175790-exonerate_est2genome-gene-0.5-mRNA-1,CCRYP_018038-RD|size175790-exonerate_est2genome-gene-0.5-mRNA-2,CCRYP_018038-RD|size175790-exonerate_est2genome-gene-0.5-mRNA-3,CCRYP_018038-RD|size175790-exonerate_est2genome-gene-0.5-mRNA-4,CCRYP_018038-RD|size175790-exonerate_est2genome-gene-0.5-mRNA-5,CCRYP_018038-RD|size175790-exonerate_est2genome-gene-0.5-mRNA-6;
scaffold392|size175790	maker	exon	36436	36479	.	-	.	ID=CCRYP_018038-RD|size175790-exonerate_est2genome-gene-0.5-mRNA-1:exon:5503;Parent=CCRYP_018038-RD|size175790-exonerate_est2genome-gene-0.5-mRNA-1,CCRYP_018038-RD|size175790-exonerate_est2genome-gene-0.5-mRNA-2,CCRYP_018038-RD|size175790-exonerate_est2genome-gene-0.5-mRNA-3,CCRYP_018038-RD|size175790-exonerate_est2genome-gene-0.5-mRNA-4,CCRYP_018038-RD|size175790-exonerate_est2genome-gene-0.5-mRNA-5,CCRYP_018038-RD|size175790-exonerate_est2genome-gene-0.5-mRNA-6;
scaffold392|size175790	maker	exon	36312	36347	.	-	.	ID=CCRYP_018038-RD|size175790-exonerate_est2genome-gene-0.5-mRNA-1:exon:5502;Parent=CCRYP_018038-RD|size175790-exonerate_est2genome-gene-0.5-mRNA-1,CCRYP_018038-RD|size175790-exonerate_est2genome-gene-0.5-mRNA-2,CCRYP_018038-RD|size175790-exonerate_est2genome-gene-0.5-mRNA-3,CCRYP_018038-RD|size175790-exonerate_est2genome-gene-0.5-mRNA-4,CCRYP_018038-RD|size175790-exonerate_est2genome-gene-0.5-mRNA-5,CCRYP_018038-RD|size175790-exonerate_est2genome-gene-0.5-mRNA-6;
scaffold392|size175790	maker	exon	36169	36216	.	-	.	ID=CCRYP_018038-RD|size175790-exonerate_est2genome-gene-0.5-mRNA-1:exon:5501;Parent=CCRYP_018038-RD|size175790-exonerate_est2genome-gene-0.5-mRNA-1,CCRYP_018038-RD|size175790-exonerate_est2genome-gene-0.5-mRNA-2,CCRYP_018038-RD|size175790-exonerate_est2genome-gene-0.5-mRNA-3,CCRYP_018038-RD|size175790-exonerate_est2genome-gene-0.5-mRNA-4,CCRYP_018038-RD|size175790-exonerate_est2genome-gene-0.5-mRNA-5,CCRYP_018038-RD|size175790-exonerate_est2genome-gene-0.5-mRNA-6;
scaffold392|size175790	maker	exon	35963	36097	.	-	.	ID=CCRYP_018038-RD|size175790-exonerate_est2genome-gene-0.5-mRNA-1:exon:5500;Parent=CCRYP_018038-RD|size175790-exonerate_est2genome-gene-0.5-mRNA-1,CCRYP_018038-RD|size175790-exonerate_est2genome-gene-0.5-mRNA-2,CCRYP_018038-RD|size175790-exonerate_est2genome-gene-0.5-mRNA-3,CCRYP_018038-RD|size175790-exonerate_est2genome-gene-0.5-mRNA-4;
scaffold392|size175790	maker	exon	35529	35878	.	-	.	ID=CCRYP_018038-RD|size175790-exonerate_est2genome-gene-0.5-mRNA-1:exon:5499;Parent=CCRYP_018038-RD|size175790-exonerate_est2genome-gene-0.5-mRNA-1,CCRYP_018038-RD|size175790-exonerate_est2genome-gene-0.5-mRNA-2,CCRYP_018038-RD|size175790-exonerate_est2genome-gene-0.5-mRNA-3,CCRYP_018038-RD|size175790-exonerate_est2genome-gene-0.5-mRNA-4;
scaffold392|size175790	maker	exon	35077	35414	.	-	.	ID=CCRYP_018038-RD|size175790-exonerate_est2genome-gene-0.5-mRNA-1:exon:5498;Parent=CCRYP_018038-RD|size175790-exonerate_est2genome-gene-0.5-mRNA-1,CCRYP_018038-RD|size175790-exonerate_est2genome-gene-0.5-mRNA-2,CCRYP_018038-RD|size175790-exonerate_est2genome-gene-0.5-mRNA-3,CCRYP_018038-RD|size175790-exonerate_est2genome-gene-0.5-mRNA-4,CCRYP_018038-RD|size175790-exonerate_est2genome-gene-0.5-mRNA-5,CCRYP_018038-RD|size175790-exonerate_est2genome-gene-0.5-mRNA-6;
scaffold392|size175790	maker	exon	34763	34999	.	-	.	ID=CCRYP_018038-RD|size175790-exonerate_est2genome-gene-0.5-mRNA-1:exon:5497;Parent=CCRYP_018038-RD|size175790-exonerate_est2genome-gene-0.5-mRNA-1,CCRYP_018038-RD|size175790-exonerate_est2genome-gene-0.5-mRNA-3;
scaffold392|size175790	maker	exon	34564	34659	.	-	.	ID=CCRYP_018038-RD|size175790-exonerate_est2genome-gene-0.5-mRNA-1:exon:5496;Parent=CCRYP_018038-RD|size175790-exonerate_est2genome-gene-0.5-mRNA-1,CCRYP_018038-RD|size175790-exonerate_est2genome-gene-0.5-mRNA-3;
scaffold392|size175790	maker	exon	34318	34480	.	-	.	ID=CCRYP_018038-RD|size175790-exonerate_est2genome-gene-0.5-mRNA-1:exon:5495;Parent=CCRYP_018038-RD|size175790-exonerate_est2genome-gene-0.5-mRNA-1,CCRYP_018038-RD|size175790-exonerate_est2genome-gene-0.5-mRNA-2;
scaffold392|size175790	maker	exon	32155	34228	.	-	.	ID=CCRYP_018038-RD|size175790-exonerate_est2genome-gene-0.5-mRNA-1:exon:5494;Parent=CCRYP_018038-RD|size175790-exonerate_est2genome-gene-0.5-mRNA-1,CCRYP_018038-RD|size175790-exonerate_est2genome-gene-0.5-mRNA-2;
scaffold392|size175790	maker	exon	31029	31406	.	-	.	ID=CCRYP_018038-RD|size175790-exonerate_est2genome-gene-0.5-mRNA-1:exon:5493;Parent=CCRYP_018038-RD|size175790-exonerate_est2genome-gene-0.5-mRNA-1,CCRYP_018038-RD|size175790-exonerate_est2genome-gene-0.5-mRNA-2,CCRYP_018038-RD|size175790-exonerate_est2genome-gene-0.5-mRNA-4,CCRYP_018038-RD|size175790-exonerate_est2genome-gene-0.5-mRNA-5;
scaffold392|size175790	maker	five_prime_UTR	39254	39482	.	-	.	ID=CCRYP_018038-RD|size175790-exonerate_est2genome-gene-0.5-mRNA-1:five_prime_utr;Parent=CCRYP_018038-RD|size175790-exonerate_est2genome-gene-0.5-mRNA-1;
scaffold392|size175790	maker	five_prime_UTR	38857	38935	.	-	.	ID=CCRYP_018038-RD|size175790-exonerate_est2genome-gene-0.5-mRNA-1:five_prime_utr;Parent=CCRYP_018038-RD|size175790-exonerate_est2genome-gene-0.5-mRNA-1;
scaffold392|size175790	maker	CDS	37832	38856	.	-	0	ID=CCRYP_018038-RD|size175790-exonerate_est2genome-gene-0.5-mRNA-1:cds;Parent=CCRYP_018038-RD|size175790-exonerate_est2genome-gene-0.5-mRNA-1;
scaffold392|size175790	maker	CDS	37626	37735	.	-	1	ID=CCRYP_018038-RD|size175790-exonerate_est2genome-gene-0.5-mRNA-1:cds;Parent=CCRYP_018038-RD|size175790-exonerate_est2genome-gene-0.5-mRNA-1;
scaffold392|size175790	maker	CDS	37479	37531	.	-	2	ID=CCRYP_018038-RD|size175790-exonerate_est2genome-gene-0.5-mRNA-1:cds;Parent=CCRYP_018038-RD|size175790-exonerate_est2genome-gene-0.5-mRNA-1;
scaffold392|size175790	maker	CDS	36980	37405	.	-	0	ID=CCRYP_018038-RD|size175790-exonerate_est2genome-gene-0.5-mRNA-1:cds;Parent=CCRYP_018038-RD|size175790-exonerate_est2genome-gene-0.5-mRNA-1;
scaffold392|size175790	maker	CDS	36564	36907	.	-	0	ID=CCRYP_018038-RD|size175790-exonerate_est2genome-gene-0.5-mRNA-1:cds;Parent=CCRYP_018038-RD|size175790-exonerate_est2genome-gene-0.5-mRNA-1;
scaffold392|size175790	maker	CDS	36436	36479	.	-	1	ID=CCRYP_018038-RD|size175790-exonerate_est2genome-gene-0.5-mRNA-1:cds;Parent=CCRYP_018038-RD|size175790-exonerate_est2genome-gene-0.5-mRNA-1;
scaffold392|size175790	maker	CDS	36312	36347	.	-	2	ID=CCRYP_018038-RD|size175790-exonerate_est2genome-gene-0.5-mRNA-1:cds;Parent=CCRYP_018038-RD|size175790-exonerate_est2genome-gene-0.5-mRNA-1;
scaffold392|size175790	maker	CDS	36169	36216	.	-	2	ID=CCRYP_018038-RD|size175790-exonerate_est2genome-gene-0.5-mRNA-1:cds;Parent=CCRYP_018038-RD|size175790-exonerate_est2genome-gene-0.5-mRNA-1;
scaffold392|size175790	maker	CDS	35963	36097	.	-	2	ID=CCRYP_018038-RD|size175790-exonerate_est2genome-gene-0.5-mRNA-1:cds;Parent=CCRYP_018038-RD|size175790-exonerate_est2genome-gene-0.5-mRNA-1;
scaffold392|size175790	maker	CDS	35529	35878	.	-	2	ID=CCRYP_018038-RD|size175790-exonerate_est2genome-gene-0.5-mRNA-1:cds;Parent=CCRYP_018038-RD|size175790-exonerate_est2genome-gene-0.5-mRNA-1;
scaffold392|size175790	maker	CDS	35077	35414	.	-	0	ID=CCRYP_018038-RD|size175790-exonerate_est2genome-gene-0.5-mRNA-1:cds;Parent=CCRYP_018038-RD|size175790-exonerate_est2genome-gene-0.5-mRNA-1;
scaffold392|size175790	maker	CDS	34763	34999	.	-	1	ID=CCRYP_018038-RD|size175790-exonerate_est2genome-gene-0.5-mRNA-1:cds;Parent=CCRYP_018038-RD|size175790-exonerate_est2genome-gene-0.5-mRNA-1;
scaffold392|size175790	maker	CDS	34564	34659	.	-	1	ID=CCRYP_018038-RD|size175790-exonerate_est2genome-gene-0.5-mRNA-1:cds;Parent=CCRYP_018038-RD|size175790-exonerate_est2genome-gene-0.5-mRNA-1;
scaffold392|size175790	maker	CDS	34318	34480	.	-	1	ID=CCRYP_018038-RD|size175790-exonerate_est2genome-gene-0.5-mRNA-1:cds;Parent=CCRYP_018038-RD|size175790-exonerate_est2genome-gene-0.5-mRNA-1;
scaffold392|size175790	maker	CDS	34052	34228	.	-	0	ID=CCRYP_018038-RD|size175790-exonerate_est2genome-gene-0.5-mRNA-1:cds;Parent=CCRYP_018038-RD|size175790-exonerate_est2genome-gene-0.5-mRNA-1;
scaffold392|size175790	maker	three_prime_UTR	32155	34051	.	-	.	ID=CCRYP_018038-RD|size175790-exonerate_est2genome-gene-0.5-mRNA-1:three_prime_utr;Parent=CCRYP_018038-RD|size175790-exonerate_est2genome-gene-0.5-mRNA-1;
scaffold392|size175790	maker	three_prime_UTR	31029	31406	.	-	.	ID=CCRYP_018038-RD|size175790-exonerate_est2genome-gene-0.5-mRNA-1:three_prime_utr;Parent=CCRYP_018038-RD|size175790-exonerate_est2genome-gene-0.5-mRNA-1;
scaffold392|size175790	maker	five_prime_UTR	39254	39482	.	-	.	ID=CCRYP_018038-RB|size175790-exonerate_est2genome-gene-0.5-mRNA-2:five_prime_utr;Parent=CCRYP_018038-RB|size175790-exonerate_est2genome-gene-0.5-mRNA-2;
scaffold392|size175790	maker	five_prime_UTR	38857	38935	.	-	.	ID=CCRYP_018038-RB|size175790-exonerate_est2genome-gene-0.5-mRNA-2:five_prime_utr;Parent=CCRYP_018038-RB|size175790-exonerate_est2genome-gene-0.5-mRNA-2;
scaffold392|size175790	maker	CDS	37832	38856	.	-	0	ID=CCRYP_018038-RB|size175790-exonerate_est2genome-gene-0.5-mRNA-2:cds;Parent=CCRYP_018038-RB|size175790-exonerate_est2genome-gene-0.5-mRNA-2;
scaffold392|size175790	maker	CDS	37626	37735	.	-	1	ID=CCRYP_018038-RB|size175790-exonerate_est2genome-gene-0.5-mRNA-2:cds;Parent=CCRYP_018038-RB|size175790-exonerate_est2genome-gene-0.5-mRNA-2;
scaffold392|size175790	maker	CDS	37479	37531	.	-	2	ID=CCRYP_018038-RB|size175790-exonerate_est2genome-gene-0.5-mRNA-2:cds;Parent=CCRYP_018038-RB|size175790-exonerate_est2genome-gene-0.5-mRNA-2;
scaffold392|size175790	maker	CDS	36980	37405	.	-	0	ID=CCRYP_018038-RB|size175790-exonerate_est2genome-gene-0.5-mRNA-2:cds;Parent=CCRYP_018038-RB|size175790-exonerate_est2genome-gene-0.5-mRNA-2;
scaffold392|size175790	maker	CDS	36564	36907	.	-	0	ID=CCRYP_018038-RB|size175790-exonerate_est2genome-gene-0.5-mRNA-2:cds;Parent=CCRYP_018038-RB|size175790-exonerate_est2genome-gene-0.5-mRNA-2;
scaffold392|size175790	maker	CDS	36436	36479	.	-	1	ID=CCRYP_018038-RB|size175790-exonerate_est2genome-gene-0.5-mRNA-2:cds;Parent=CCRYP_018038-RB|size175790-exonerate_est2genome-gene-0.5-mRNA-2;
scaffold392|size175790	maker	CDS	36312	36347	.	-	2	ID=CCRYP_018038-RB|size175790-exonerate_est2genome-gene-0.5-mRNA-2:cds;Parent=CCRYP_018038-RB|size175790-exonerate_est2genome-gene-0.5-mRNA-2;
scaffold392|size175790	maker	CDS	36169	36216	.	-	2	ID=CCRYP_018038-RB|size175790-exonerate_est2genome-gene-0.5-mRNA-2:cds;Parent=CCRYP_018038-RB|size175790-exonerate_est2genome-gene-0.5-mRNA-2;
scaffold392|size175790	maker	CDS	35963	36097	.	-	2	ID=CCRYP_018038-RB|size175790-exonerate_est2genome-gene-0.5-mRNA-2:cds;Parent=CCRYP_018038-RB|size175790-exonerate_est2genome-gene-0.5-mRNA-2;
scaffold392|size175790	maker	CDS	35529	35878	.	-	2	ID=CCRYP_018038-RB|size175790-exonerate_est2genome-gene-0.5-mRNA-2:cds;Parent=CCRYP_018038-RB|size175790-exonerate_est2genome-gene-0.5-mRNA-2;
scaffold392|size175790	maker	CDS	35077	35414	.	-	0	ID=CCRYP_018038-RB|size175790-exonerate_est2genome-gene-0.5-mRNA-2:cds;Parent=CCRYP_018038-RB|size175790-exonerate_est2genome-gene-0.5-mRNA-2;
scaffold392|size175790	maker	CDS	34759	34999	.	-	1	ID=CCRYP_018038-RB|size175790-exonerate_est2genome-gene-0.5-mRNA-2:cds;Parent=CCRYP_018038-RB|size175790-exonerate_est2genome-gene-0.5-mRNA-2;
scaffold392|size175790	maker	three_prime_UTR	34564	34758	.	-	.	ID=CCRYP_018038-RB|size175790-exonerate_est2genome-gene-0.5-mRNA-2:three_prime_utr;Parent=CCRYP_018038-RB|size175790-exonerate_est2genome-gene-0.5-mRNA-2;
scaffold392|size175790	maker	three_prime_UTR	34318	34480	.	-	.	ID=CCRYP_018038-RB|size175790-exonerate_est2genome-gene-0.5-mRNA-2:three_prime_utr;Parent=CCRYP_018038-RB|size175790-exonerate_est2genome-gene-0.5-mRNA-2;
scaffold392|size175790	maker	three_prime_UTR	32155	34228	.	-	.	ID=CCRYP_018038-RB|size175790-exonerate_est2genome-gene-0.5-mRNA-2:three_prime_utr;Parent=CCRYP_018038-RB|size175790-exonerate_est2genome-gene-0.5-mRNA-2;
scaffold392|size175790	maker	three_prime_UTR	31029	31406	.	-	.	ID=CCRYP_018038-RB|size175790-exonerate_est2genome-gene-0.5-mRNA-2:three_prime_utr;Parent=CCRYP_018038-RB|size175790-exonerate_est2genome-gene-0.5-mRNA-2;
scaffold392|size175790	maker	five_prime_UTR	39254	39482	.	-	.	ID=CCRYP_018038-RF|size175790-exonerate_est2genome-gene-0.5-mRNA-3:five_prime_utr;Parent=CCRYP_018038-RF|size175790-exonerate_est2genome-gene-0.5-mRNA-3;
scaffold392|size175790	maker	five_prime_UTR	38857	38935	.	-	.	ID=CCRYP_018038-RF|size175790-exonerate_est2genome-gene-0.5-mRNA-3:five_prime_utr;Parent=CCRYP_018038-RF|size175790-exonerate_est2genome-gene-0.5-mRNA-3;
scaffold392|size175790	maker	CDS	37832	38856	.	-	0	ID=CCRYP_018038-RF|size175790-exonerate_est2genome-gene-0.5-mRNA-3:cds;Parent=CCRYP_018038-RF|size175790-exonerate_est2genome-gene-0.5-mRNA-3;
scaffold392|size175790	maker	CDS	37626	37735	.	-	1	ID=CCRYP_018038-RF|size175790-exonerate_est2genome-gene-0.5-mRNA-3:cds;Parent=CCRYP_018038-RF|size175790-exonerate_est2genome-gene-0.5-mRNA-3;
scaffold392|size175790	maker	CDS	37479	37531	.	-	2	ID=CCRYP_018038-RF|size175790-exonerate_est2genome-gene-0.5-mRNA-3:cds;Parent=CCRYP_018038-RF|size175790-exonerate_est2genome-gene-0.5-mRNA-3;
scaffold392|size175790	maker	CDS	36980	37405	.	-	0	ID=CCRYP_018038-RF|size175790-exonerate_est2genome-gene-0.5-mRNA-3:cds;Parent=CCRYP_018038-RF|size175790-exonerate_est2genome-gene-0.5-mRNA-3;
scaffold392|size175790	maker	CDS	36564	36907	.	-	0	ID=CCRYP_018038-RF|size175790-exonerate_est2genome-gene-0.5-mRNA-3:cds;Parent=CCRYP_018038-RF|size175790-exonerate_est2genome-gene-0.5-mRNA-3;
scaffold392|size175790	maker	CDS	36436	36479	.	-	1	ID=CCRYP_018038-RF|size175790-exonerate_est2genome-gene-0.5-mRNA-3:cds;Parent=CCRYP_018038-RF|size175790-exonerate_est2genome-gene-0.5-mRNA-3;
scaffold392|size175790	maker	CDS	36312	36347	.	-	2	ID=CCRYP_018038-RF|size175790-exonerate_est2genome-gene-0.5-mRNA-3:cds;Parent=CCRYP_018038-RF|size175790-exonerate_est2genome-gene-0.5-mRNA-3;
scaffold392|size175790	maker	CDS	36169	36216	.	-	2	ID=CCRYP_018038-RF|size175790-exonerate_est2genome-gene-0.5-mRNA-3:cds;Parent=CCRYP_018038-RF|size175790-exonerate_est2genome-gene-0.5-mRNA-3;
scaffold392|size175790	maker	CDS	35963	36097	.	-	2	ID=CCRYP_018038-RF|size175790-exonerate_est2genome-gene-0.5-mRNA-3:cds;Parent=CCRYP_018038-RF|size175790-exonerate_est2genome-gene-0.5-mRNA-3;
scaffold392|size175790	maker	CDS	35529	35878	.	-	2	ID=CCRYP_018038-RF|size175790-exonerate_est2genome-gene-0.5-mRNA-3:cds;Parent=CCRYP_018038-RF|size175790-exonerate_est2genome-gene-0.5-mRNA-3;
scaffold392|size175790	maker	CDS	35077	35414	.	-	0	ID=CCRYP_018038-RF|size175790-exonerate_est2genome-gene-0.5-mRNA-3:cds;Parent=CCRYP_018038-RF|size175790-exonerate_est2genome-gene-0.5-mRNA-3;
scaffold392|size175790	maker	CDS	34763	34999	.	-	1	ID=CCRYP_018038-RF|size175790-exonerate_est2genome-gene-0.5-mRNA-3:cds;Parent=CCRYP_018038-RF|size175790-exonerate_est2genome-gene-0.5-mRNA-3;
scaffold392|size175790	maker	CDS	34564	34659	.	-	1	ID=CCRYP_018038-RF|size175790-exonerate_est2genome-gene-0.5-mRNA-3:cds;Parent=CCRYP_018038-RF|size175790-exonerate_est2genome-gene-0.5-mRNA-3;
scaffold392|size175790	maker	CDS	34507	34507	.	-	1	ID=CCRYP_018038-RF|size175790-exonerate_est2genome-gene-0.5-mRNA-3:cds;Parent=CCRYP_018038-RF|size175790-exonerate_est2genome-gene-0.5-mRNA-3;
scaffold392|size175790	maker	three_prime_UTR	33898	34506	.	-	.	ID=CCRYP_018038-RF|size175790-exonerate_est2genome-gene-0.5-mRNA-3:three_prime_utr;Parent=CCRYP_018038-RF|size175790-exonerate_est2genome-gene-0.5-mRNA-3;
scaffold392|size175790	maker	five_prime_UTR	39254	39482	.	-	.	ID=CCRYP_018038-RC|size175790-exonerate_est2genome-gene-0.5-mRNA-4:five_prime_utr;Parent=CCRYP_018038-RC|size175790-exonerate_est2genome-gene-0.5-mRNA-4;
scaffold392|size175790	maker	five_prime_UTR	38857	38935	.	-	.	ID=CCRYP_018038-RC|size175790-exonerate_est2genome-gene-0.5-mRNA-4:five_prime_utr;Parent=CCRYP_018038-RC|size175790-exonerate_est2genome-gene-0.5-mRNA-4;
scaffold392|size175790	maker	CDS	37832	38856	.	-	0	ID=CCRYP_018038-RC|size175790-exonerate_est2genome-gene-0.5-mRNA-4:cds;Parent=CCRYP_018038-RC|size175790-exonerate_est2genome-gene-0.5-mRNA-4;
scaffold392|size175790	maker	CDS	37626	37735	.	-	1	ID=CCRYP_018038-RC|size175790-exonerate_est2genome-gene-0.5-mRNA-4:cds;Parent=CCRYP_018038-RC|size175790-exonerate_est2genome-gene-0.5-mRNA-4;
scaffold392|size175790	maker	CDS	37479	37531	.	-	2	ID=CCRYP_018038-RC|size175790-exonerate_est2genome-gene-0.5-mRNA-4:cds;Parent=CCRYP_018038-RC|size175790-exonerate_est2genome-gene-0.5-mRNA-4;
scaffold392|size175790	maker	CDS	36980	37405	.	-	0	ID=CCRYP_018038-RC|size175790-exonerate_est2genome-gene-0.5-mRNA-4:cds;Parent=CCRYP_018038-RC|size175790-exonerate_est2genome-gene-0.5-mRNA-4;
scaffold392|size175790	maker	CDS	36564	36907	.	-	0	ID=CCRYP_018038-RC|size175790-exonerate_est2genome-gene-0.5-mRNA-4:cds;Parent=CCRYP_018038-RC|size175790-exonerate_est2genome-gene-0.5-mRNA-4;
scaffold392|size175790	maker	CDS	36436	36479	.	-	1	ID=CCRYP_018038-RC|size175790-exonerate_est2genome-gene-0.5-mRNA-4:cds;Parent=CCRYP_018038-RC|size175790-exonerate_est2genome-gene-0.5-mRNA-4;
scaffold392|size175790	maker	CDS	36312	36347	.	-	2	ID=CCRYP_018038-RC|size175790-exonerate_est2genome-gene-0.5-mRNA-4:cds;Parent=CCRYP_018038-RC|size175790-exonerate_est2genome-gene-0.5-mRNA-4;
scaffold392|size175790	maker	CDS	36169	36216	.	-	2	ID=CCRYP_018038-RC|size175790-exonerate_est2genome-gene-0.5-mRNA-4:cds;Parent=CCRYP_018038-RC|size175790-exonerate_est2genome-gene-0.5-mRNA-4;
scaffold392|size175790	maker	CDS	35963	36097	.	-	2	ID=CCRYP_018038-RC|size175790-exonerate_est2genome-gene-0.5-mRNA-4:cds;Parent=CCRYP_018038-RC|size175790-exonerate_est2genome-gene-0.5-mRNA-4;
scaffold392|size175790	maker	CDS	35529	35878	.	-	2	ID=CCRYP_018038-RC|size175790-exonerate_est2genome-gene-0.5-mRNA-4:cds;Parent=CCRYP_018038-RC|size175790-exonerate_est2genome-gene-0.5-mRNA-4;
scaffold392|size175790	maker	CDS	35077	35414	.	-	0	ID=CCRYP_018038-RC|size175790-exonerate_est2genome-gene-0.5-mRNA-4:cds;Parent=CCRYP_018038-RC|size175790-exonerate_est2genome-gene-0.5-mRNA-4;
scaffold392|size175790	maker	CDS	34759	34999	.	-	1	ID=CCRYP_018038-RC|size175790-exonerate_est2genome-gene-0.5-mRNA-4:cds;Parent=CCRYP_018038-RC|size175790-exonerate_est2genome-gene-0.5-mRNA-4;
scaffold392|size175790	maker	three_prime_UTR	32155	34758	.	-	.	ID=CCRYP_018038-RC|size175790-exonerate_est2genome-gene-0.5-mRNA-4:three_prime_utr;Parent=CCRYP_018038-RC|size175790-exonerate_est2genome-gene-0.5-mRNA-4;
scaffold392|size175790	maker	three_prime_UTR	31029	31406	.	-	.	ID=CCRYP_018038-RC|size175790-exonerate_est2genome-gene-0.5-mRNA-4:three_prime_utr;Parent=CCRYP_018038-RC|size175790-exonerate_est2genome-gene-0.5-mRNA-4;
scaffold392|size175790	maker	five_prime_UTR	39254	39482	.	-	.	ID=CCRYP_018038-RA|size175790-exonerate_est2genome-gene-0.5-mRNA-5:five_prime_utr;Parent=CCRYP_018038-RA|size175790-exonerate_est2genome-gene-0.5-mRNA-5;
scaffold392|size175790	maker	five_prime_UTR	38857	38935	.	-	.	ID=CCRYP_018038-RA|size175790-exonerate_est2genome-gene-0.5-mRNA-5:five_prime_utr;Parent=CCRYP_018038-RA|size175790-exonerate_est2genome-gene-0.5-mRNA-5;
scaffold392|size175790	maker	CDS	37832	38856	.	-	0	ID=CCRYP_018038-RA|size175790-exonerate_est2genome-gene-0.5-mRNA-5:cds;Parent=CCRYP_018038-RA|size175790-exonerate_est2genome-gene-0.5-mRNA-5;
scaffold392|size175790	maker	CDS	37626	37735	.	-	1	ID=CCRYP_018038-RA|size175790-exonerate_est2genome-gene-0.5-mRNA-5:cds;Parent=CCRYP_018038-RA|size175790-exonerate_est2genome-gene-0.5-mRNA-5;
scaffold392|size175790	maker	CDS	37479	37531	.	-	2	ID=CCRYP_018038-RA|size175790-exonerate_est2genome-gene-0.5-mRNA-5:cds;Parent=CCRYP_018038-RA|size175790-exonerate_est2genome-gene-0.5-mRNA-5;
scaffold392|size175790	maker	CDS	36980	37405	.	-	0	ID=CCRYP_018038-RA|size175790-exonerate_est2genome-gene-0.5-mRNA-5:cds;Parent=CCRYP_018038-RA|size175790-exonerate_est2genome-gene-0.5-mRNA-5;
scaffold392|size175790	maker	CDS	36564	36907	.	-	0	ID=CCRYP_018038-RA|size175790-exonerate_est2genome-gene-0.5-mRNA-5:cds;Parent=CCRYP_018038-RA|size175790-exonerate_est2genome-gene-0.5-mRNA-5;
scaffold392|size175790	maker	CDS	36436	36479	.	-	1	ID=CCRYP_018038-RA|size175790-exonerate_est2genome-gene-0.5-mRNA-5:cds;Parent=CCRYP_018038-RA|size175790-exonerate_est2genome-gene-0.5-mRNA-5;
scaffold392|size175790	maker	CDS	36312	36347	.	-	2	ID=CCRYP_018038-RA|size175790-exonerate_est2genome-gene-0.5-mRNA-5:cds;Parent=CCRYP_018038-RA|size175790-exonerate_est2genome-gene-0.5-mRNA-5;
scaffold392|size175790	maker	CDS	36169	36216	.	-	2	ID=CCRYP_018038-RA|size175790-exonerate_est2genome-gene-0.5-mRNA-5:cds;Parent=CCRYP_018038-RA|size175790-exonerate_est2genome-gene-0.5-mRNA-5;
scaffold392|size175790	maker	CDS	35529	36097	.	-	2	ID=CCRYP_018038-RA|size175790-exonerate_est2genome-gene-0.5-mRNA-5:cds;Parent=CCRYP_018038-RA|size175790-exonerate_est2genome-gene-0.5-mRNA-5;
scaffold392|size175790	maker	CDS	35077	35414	.	-	0	ID=CCRYP_018038-RA|size175790-exonerate_est2genome-gene-0.5-mRNA-5:cds;Parent=CCRYP_018038-RA|size175790-exonerate_est2genome-gene-0.5-mRNA-5;
scaffold392|size175790	maker	CDS	34759	34999	.	-	1	ID=CCRYP_018038-RA|size175790-exonerate_est2genome-gene-0.5-mRNA-5:cds;Parent=CCRYP_018038-RA|size175790-exonerate_est2genome-gene-0.5-mRNA-5;
scaffold392|size175790	maker	three_prime_UTR	32155	34758	.	-	.	ID=CCRYP_018038-RA|size175790-exonerate_est2genome-gene-0.5-mRNA-5:three_prime_utr;Parent=CCRYP_018038-RA|size175790-exonerate_est2genome-gene-0.5-mRNA-5;
scaffold392|size175790	maker	three_prime_UTR	31029	31406	.	-	.	ID=CCRYP_018038-RA|size175790-exonerate_est2genome-gene-0.5-mRNA-5:three_prime_utr;Parent=CCRYP_018038-RA|size175790-exonerate_est2genome-gene-0.5-mRNA-5;
scaffold392|size175790	maker	five_prime_UTR	39254	39482	.	-	.	ID=CCRYP_018038-RE|size175790-exonerate_est2genome-gene-0.5-mRNA-6:five_prime_utr;Parent=CCRYP_018038-RE|size175790-exonerate_est2genome-gene-0.5-mRNA-6;
scaffold392|size175790	maker	five_prime_UTR	38857	38935	.	-	.	ID=CCRYP_018038-RE|size175790-exonerate_est2genome-gene-0.5-mRNA-6:five_prime_utr;Parent=CCRYP_018038-RE|size175790-exonerate_est2genome-gene-0.5-mRNA-6;
scaffold392|size175790	maker	CDS	37832	38856	.	-	0	ID=CCRYP_018038-RE|size175790-exonerate_est2genome-gene-0.5-mRNA-6:cds;Parent=CCRYP_018038-RE|size175790-exonerate_est2genome-gene-0.5-mRNA-6;
scaffold392|size175790	maker	CDS	37626	37735	.	-	1	ID=CCRYP_018038-RE|size175790-exonerate_est2genome-gene-0.5-mRNA-6:cds;Parent=CCRYP_018038-RE|size175790-exonerate_est2genome-gene-0.5-mRNA-6;
scaffold392|size175790	maker	CDS	37479	37531	.	-	2	ID=CCRYP_018038-RE|size175790-exonerate_est2genome-gene-0.5-mRNA-6:cds;Parent=CCRYP_018038-RE|size175790-exonerate_est2genome-gene-0.5-mRNA-6;
scaffold392|size175790	maker	CDS	36980	37405	.	-	0	ID=CCRYP_018038-RE|size175790-exonerate_est2genome-gene-0.5-mRNA-6:cds;Parent=CCRYP_018038-RE|size175790-exonerate_est2genome-gene-0.5-mRNA-6;
scaffold392|size175790	maker	CDS	36564	36907	.	-	0	ID=CCRYP_018038-RE|size175790-exonerate_est2genome-gene-0.5-mRNA-6:cds;Parent=CCRYP_018038-RE|size175790-exonerate_est2genome-gene-0.5-mRNA-6;
scaffold392|size175790	maker	CDS	36436	36479	.	-	1	ID=CCRYP_018038-RE|size175790-exonerate_est2genome-gene-0.5-mRNA-6:cds;Parent=CCRYP_018038-RE|size175790-exonerate_est2genome-gene-0.5-mRNA-6;
scaffold392|size175790	maker	CDS	36312	36347	.	-	2	ID=CCRYP_018038-RE|size175790-exonerate_est2genome-gene-0.5-mRNA-6:cds;Parent=CCRYP_018038-RE|size175790-exonerate_est2genome-gene-0.5-mRNA-6;
scaffold392|size175790	maker	CDS	36169	36216	.	-	2	ID=CCRYP_018038-RE|size175790-exonerate_est2genome-gene-0.5-mRNA-6:cds;Parent=CCRYP_018038-RE|size175790-exonerate_est2genome-gene-0.5-mRNA-6;
scaffold392|size175790	maker	CDS	35529	36097	.	-	2	ID=CCRYP_018038-RE|size175790-exonerate_est2genome-gene-0.5-mRNA-6:cds;Parent=CCRYP_018038-RE|size175790-exonerate_est2genome-gene-0.5-mRNA-6;
scaffold392|size175790	maker	CDS	35077	35414	.	-	0	ID=CCRYP_018038-RE|size175790-exonerate_est2genome-gene-0.5-mRNA-6:cds;Parent=CCRYP_018038-RE|size175790-exonerate_est2genome-gene-0.5-mRNA-6;
scaffold392|size175790	maker	CDS	34759	34999	.	-	1	ID=CCRYP_018038-RE|size175790-exonerate_est2genome-gene-0.5-mRNA-6:cds;Parent=CCRYP_018038-RE|size175790-exonerate_est2genome-gene-0.5-mRNA-6;
scaffold392|size175790	maker	three_prime_UTR	34564	34758	.	-	.	ID=CCRYP_018038-RE|size175790-exonerate_est2genome-gene-0.5-mRNA-6:three_prime_utr;Parent=CCRYP_018038-RE|size175790-exonerate_est2genome-gene-0.5-mRNA-6;
scaffold392|size175790	maker	three_prime_UTR	33898	34480	.	-	.	ID=CCRYP_018038-RE|size175790-exonerate_est2genome-gene-0.5-mRNA-6:three_prime_utr;Parent=CCRYP_018038-RE|size175790-exonerate_est2genome-gene-0.5-mRNA-6;
scaffold392|size175790	maker	gene	140973	141365	.	-	.	ID=CCRYP_018049|size175790-exonerate_protein2genome-gene-0.19;Name=CCRYP_018049|size175790-exonerate_protein2genome-gene-0.19;Alias=maker-scaffold392|size175790-exonerate_protein2genome-gene-0.19;
scaffold392|size175790	maker	mRNA	140973	141365	.	-	.	ID=CCRYP_018049|size175790-exonerate_protein2genome-gene-0.19-mRNA-1;Parent=CCRYP_018049|size175790-exonerate_protein2genome-gene-0.19;Name=CCRYP_018049|size175790-exonerate_protein2genome-gene-0.19-mRNA-1;Alias=maker-scaffold392|size175790-exonerate_protein2genome-gene-0.19-mRNA-1;_AED=0.03;_QI=0|-1|0|1|-1|0|1|0|130;_eAED=0.30;score=393;
scaffold392|size175790	maker	exon	140973	141365	.	-	.	ID=CCRYP_018049-RA|size175790-exonerate_protein2genome-gene-0.19-mRNA-1:exon:5515;Parent=CCRYP_018049-RA|size175790-exonerate_protein2genome-gene-0.19-mRNA-1;
scaffold392|size175790	maker	CDS	140973	141365	.	-	0	ID=CCRYP_018049-RA|size175790-exonerate_protein2genome-gene-0.19-mRNA-1:cds;Parent=CCRYP_018049-RA|size175790-exonerate_protein2genome-gene-0.19-mRNA-1;
scaffold392|size175790	maker	gene	27876	30813	.	-	.	ID=CCRYP_018037|size175790-augustus-gene-0.51;Name=CCRYP_018037|size175790-augustus-gene-0.51;Alias=maker-scaffold392|size175790-augustus-gene-0.51;
scaffold392|size175790	maker	mRNA	27876	30746	.	-	.	ID=CCRYP_018037|size175790-augustus-gene-0.51-mRNA-1;Parent=CCRYP_018037|size175790-augustus-gene-0.51;Name=CCRYP_018037|size175790-augustus-gene-0.51-mRNA-1;Alias=maker-scaffold392|size175790-augustus-gene-0.51-mRNA-1;_AED=0.38;_QI=112|1|0.83|1|0.8|0.66|6|362|633;_eAED=0.38;
scaffold392|size175790	maker	mRNA	27876	30813	.	-	.	ID=CCRYP_018037|size175790-augustus-gene-0.51-mRNA-2;Parent=CCRYP_018037|size175790-augustus-gene-0.51;Name=CCRYP_018037|size175790-augustus-gene-0.51-mRNA-2;Alias=maker-scaffold392|size175790-augustus-gene-0.51-mRNA-2;_AED=0.37;_QI=262|1|1|1|1|1|5|362|633;_eAED=0.37;
scaffold392|size175790	maker	exon	29514	30813	.	-	.	ID=CCRYP_018037-RB|size175790-augustus-gene-0.51-mRNA-2:exon:5522;Parent=CCRYP_018037-RB|size175790-augustus-gene-0.51-mRNA-2;
scaffold392|size175790	maker	exon	27876	28688	.	-	.	ID=CCRYP_018037-RA|size175790-augustus-gene-0.51-mRNA-1:exon:5521;Parent=CCRYP_018037-RA|size175790-augustus-gene-0.51-mRNA-1,CCRYP_018037-RA|size175790-augustus-gene-0.51-mRNA-2;
scaffold392|size175790	maker	exon	28791	29056	.	-	.	ID=CCRYP_018037-RA|size175790-augustus-gene-0.51-mRNA-1:exon:5520;Parent=CCRYP_018037-RA|size175790-augustus-gene-0.51-mRNA-1,CCRYP_018037-RA|size175790-augustus-gene-0.51-mRNA-2;
scaffold392|size175790	maker	exon	29155	29285	.	-	.	ID=CCRYP_018037-RA|size175790-augustus-gene-0.51-mRNA-1:exon:5519;Parent=CCRYP_018037-RA|size175790-augustus-gene-0.51-mRNA-1,CCRYP_018037-RA|size175790-augustus-gene-0.51-mRNA-2;
scaffold392|size175790	maker	exon	29379	29394	.	-	.	ID=CCRYP_018037-RA|size175790-augustus-gene-0.51-mRNA-1:exon:5518;Parent=CCRYP_018037-RA|size175790-augustus-gene-0.51-mRNA-1,CCRYP_018037-RA|size175790-augustus-gene-0.51-mRNA-2;
scaffold392|size175790	maker	exon	29514	30570	.	-	.	ID=CCRYP_018037-RA|size175790-augustus-gene-0.51-mRNA-1:exon:5517;Parent=CCRYP_018037-RA|size175790-augustus-gene-0.51-mRNA-1;
scaffold392|size175790	maker	exon	30654	30746	.	-	.	ID=CCRYP_018037-RA|size175790-augustus-gene-0.51-mRNA-1:exon:5516;Parent=CCRYP_018037-RA|size175790-augustus-gene-0.51-mRNA-1;
scaffold392|size175790	maker	five_prime_UTR	30654	30746	.	-	.	ID=CCRYP_018037-RA|size175790-augustus-gene-0.51-mRNA-1:five_prime_utr;Parent=CCRYP_018037-RA|size175790-augustus-gene-0.51-mRNA-1;
scaffold392|size175790	maker	five_prime_UTR	30552	30570	.	-	.	ID=CCRYP_018037-RA|size175790-augustus-gene-0.51-mRNA-1:five_prime_utr;Parent=CCRYP_018037-RA|size175790-augustus-gene-0.51-mRNA-1;
scaffold392|size175790	maker	CDS	29514	30551	.	-	0	ID=CCRYP_018037-RA|size175790-augustus-gene-0.51-mRNA-1:cds;Parent=CCRYP_018037-RA|size175790-augustus-gene-0.51-mRNA-1;
scaffold392|size175790	maker	CDS	29379	29394	.	-	0	ID=CCRYP_018037-RA|size175790-augustus-gene-0.51-mRNA-1:cds;Parent=CCRYP_018037-RA|size175790-augustus-gene-0.51-mRNA-1;
scaffold392|size175790	maker	CDS	29155	29285	.	-	2	ID=CCRYP_018037-RA|size175790-augustus-gene-0.51-mRNA-1:cds;Parent=CCRYP_018037-RA|size175790-augustus-gene-0.51-mRNA-1;
scaffold392|size175790	maker	CDS	28791	29056	.	-	0	ID=CCRYP_018037-RA|size175790-augustus-gene-0.51-mRNA-1:cds;Parent=CCRYP_018037-RA|size175790-augustus-gene-0.51-mRNA-1;
scaffold392|size175790	maker	CDS	28238	28688	.	-	1	ID=CCRYP_018037-RA|size175790-augustus-gene-0.51-mRNA-1:cds;Parent=CCRYP_018037-RA|size175790-augustus-gene-0.51-mRNA-1;
scaffold392|size175790	maker	three_prime_UTR	27876	28237	.	-	.	ID=CCRYP_018037-RA|size175790-augustus-gene-0.51-mRNA-1:three_prime_utr;Parent=CCRYP_018037-RA|size175790-augustus-gene-0.51-mRNA-1;
scaffold392|size175790	maker	five_prime_UTR	30552	30813	.	-	.	ID=CCRYP_018037-RB|size175790-augustus-gene-0.51-mRNA-2:five_prime_utr;Parent=CCRYP_018037-RB|size175790-augustus-gene-0.51-mRNA-2;
scaffold392|size175790	maker	CDS	29514	30551	.	-	0	ID=CCRYP_018037-RB|size175790-augustus-gene-0.51-mRNA-2:cds;Parent=CCRYP_018037-RB|size175790-augustus-gene-0.51-mRNA-2;
scaffold392|size175790	maker	CDS	29379	29394	.	-	0	ID=CCRYP_018037-RB|size175790-augustus-gene-0.51-mRNA-2:cds;Parent=CCRYP_018037-RB|size175790-augustus-gene-0.51-mRNA-2;
scaffold392|size175790	maker	CDS	29155	29285	.	-	2	ID=CCRYP_018037-RB|size175790-augustus-gene-0.51-mRNA-2:cds;Parent=CCRYP_018037-RB|size175790-augustus-gene-0.51-mRNA-2;
scaffold392|size175790	maker	CDS	28791	29056	.	-	0	ID=CCRYP_018037-RB|size175790-augustus-gene-0.51-mRNA-2:cds;Parent=CCRYP_018037-RB|size175790-augustus-gene-0.51-mRNA-2;
scaffold392|size175790	maker	CDS	28238	28688	.	-	1	ID=CCRYP_018037-RB|size175790-augustus-gene-0.51-mRNA-2:cds;Parent=CCRYP_018037-RB|size175790-augustus-gene-0.51-mRNA-2;
scaffold392|size175790	maker	three_prime_UTR	27876	28237	.	-	.	ID=CCRYP_018037-RB|size175790-augustus-gene-0.51-mRNA-2:three_prime_utr;Parent=CCRYP_018037-RB|size175790-augustus-gene-0.51-mRNA-2;
scaffold392|size175790	model_gff:maker	match	39735	44104	4051	+	.	ID=scaffold392|size175790:hit:57565:4.5.0.0;Name=maker-scaffold392|size175790-exonerate_protein2genome-gene-0.9-mRNA-1;score=4051
scaffold392|size175790	model_gff:maker	match_part	39735	42886	.	+	.	ID=scaffold392|size175790:hsp:109405:4.5.0.0;Parent=scaffold392|size175790:hit:57565:4.5.0.0;Target=maker-scaffold392|size175790-exonerate_protein2genome-gene-0.9-mRNA-1 1 3152 +;Gap=M3152
scaffold392|size175790	model_gff:maker	match_part	42956	43313	.	+	.	ID=scaffold392|size175790:hsp:109406:4.5.0.0;Parent=scaffold392|size175790:hit:57565:4.5.0.0;Target=maker-scaffold392|size175790-exonerate_protein2genome-gene-0.9-mRNA-1 3153 3510 +;Gap=M358
scaffold392|size175790	model_gff:maker	match_part	43392	43598	.	+	.	ID=scaffold392|size175790:hsp:109407:4.5.0.0;Parent=scaffold392|size175790:hit:57565:4.5.0.0;Target=maker-scaffold392|size175790-exonerate_protein2genome-gene-0.9-mRNA-1 3511 3717 +;Gap=M207
scaffold392|size175790	model_gff:maker	match_part	43723	43894	.	+	.	ID=scaffold392|size175790:hsp:109408:4.5.0.0;Parent=scaffold392|size175790:hit:57565:4.5.0.0;Target=maker-scaffold392|size175790-exonerate_protein2genome-gene-0.9-mRNA-1 3718 3889 +;Gap=M172
scaffold392|size175790	model_gff:maker	match_part	43943	44104	.	+	.	ID=scaffold392|size175790:hsp:109409:4.5.0.0;Parent=scaffold392|size175790:hit:57565:4.5.0.0;Target=maker-scaffold392|size175790-exonerate_protein2genome-gene-0.9-mRNA-1 3890 4051 +;Gap=M162
scaffold392|size175790	model_gff:maker	match	39735	45352	5341	+	.	ID=scaffold392|size175790:hit:57566:4.5.0.0;Name=maker-scaffold392|size175790-exonerate_protein2genome-gene-0.9-mRNA-2;score=5341
scaffold392|size175790	model_gff:maker	match_part	39735	42886	.	+	.	ID=scaffold392|size175790:hsp:109410:4.5.0.0;Parent=scaffold392|size175790:hit:57566:4.5.0.0;Target=maker-scaffold392|size175790-exonerate_protein2genome-gene-0.9-mRNA-2 1 3152 +;Gap=M3152
scaffold392|size175790	model_gff:maker	match_part	42956	43313	.	+	.	ID=scaffold392|size175790:hsp:109411:4.5.0.0;Parent=scaffold392|size175790:hit:57566:4.5.0.0;Target=maker-scaffold392|size175790-exonerate_protein2genome-gene-0.9-mRNA-2 3153 3510 +;Gap=M358
scaffold392|size175790	model_gff:maker	match_part	43392	43598	.	+	.	ID=scaffold392|size175790:hsp:109412:4.5.0.0;Parent=scaffold392|size175790:hit:57566:4.5.0.0;Target=maker-scaffold392|size175790-exonerate_protein2genome-gene-0.9-mRNA-2 3511 3717 +;Gap=M207
scaffold392|size175790	model_gff:maker	match_part	43729	45352	.	+	.	ID=scaffold392|size175790:hsp:109413:4.5.0.0;Parent=scaffold392|size175790:hit:57566:4.5.0.0;Target=maker-scaffold392|size175790-exonerate_protein2genome-gene-0.9-mRNA-2 3718 5341 +;Gap=M1624
scaffold392|size175790	model_gff:maker	match	39735	44104	4099	+	.	ID=scaffold392|size175790:hit:57567:4.5.0.0;Name=maker-scaffold392|size175790-exonerate_protein2genome-gene-0.9-mRNA-3;score=4099
scaffold392|size175790	model_gff:maker	match_part	39735	42886	.	+	.	ID=scaffold392|size175790:hsp:109414:4.5.0.0;Parent=scaffold392|size175790:hit:57567:4.5.0.0;Target=maker-scaffold392|size175790-exonerate_protein2genome-gene-0.9-mRNA-3 1 3152 +;Gap=M3152
scaffold392|size175790	model_gff:maker	match_part	42956	43313	.	+	.	ID=scaffold392|size175790:hsp:109415:4.5.0.0;Parent=scaffold392|size175790:hit:57567:4.5.0.0;Target=maker-scaffold392|size175790-exonerate_protein2genome-gene-0.9-mRNA-3 3153 3510 +;Gap=M358
scaffold392|size175790	model_gff:maker	match_part	43392	43598	.	+	.	ID=scaffold392|size175790:hsp:109416:4.5.0.0;Parent=scaffold392|size175790:hit:57567:4.5.0.0;Target=maker-scaffold392|size175790-exonerate_protein2genome-gene-0.9-mRNA-3 3511 3717 +;Gap=M207
scaffold392|size175790	model_gff:maker	match_part	43723	44104	.	+	.	ID=scaffold392|size175790:hsp:109417:4.5.0.0;Parent=scaffold392|size175790:hit:57567:4.5.0.0;Target=maker-scaffold392|size175790-exonerate_protein2genome-gene-0.9-mRNA-3 3718 4099 +;Gap=M382
scaffold392|size175790	model_gff:maker	match	39735	44104	4081	+	.	ID=scaffold392|size175790:hit:57568:4.5.0.0;Name=maker-scaffold392|size175790-exonerate_protein2genome-gene-0.9-mRNA-4;score=4081
scaffold392|size175790	model_gff:maker	match_part	39735	42886	.	+	.	ID=scaffold392|size175790:hsp:109418:4.5.0.0;Parent=scaffold392|size175790:hit:57568:4.5.0.0;Target=maker-scaffold392|size175790-exonerate_protein2genome-gene-0.9-mRNA-4 1 3152 +;Gap=M3152
scaffold392|size175790	model_gff:maker	match_part	42956	43313	.	+	.	ID=scaffold392|size175790:hsp:109419:4.5.0.0;Parent=scaffold392|size175790:hit:57568:4.5.0.0;Target=maker-scaffold392|size175790-exonerate_protein2genome-gene-0.9-mRNA-4 3153 3510 +;Gap=M358
scaffold392|size175790	model_gff:maker	match_part	43392	43598	.	+	.	ID=scaffold392|size175790:hsp:109420:4.5.0.0;Parent=scaffold392|size175790:hit:57568:4.5.0.0;Target=maker-scaffold392|size175790-exonerate_protein2genome-gene-0.9-mRNA-4 3511 3717 +;Gap=M207
scaffold392|size175790	model_gff:maker	match_part	43741	44104	.	+	.	ID=scaffold392|size175790:hsp:109421:4.5.0.0;Parent=scaffold392|size175790:hit:57568:4.5.0.0;Target=maker-scaffold392|size175790-exonerate_protein2genome-gene-0.9-mRNA-4 3718 4081 +;Gap=M364
scaffold392|size175790	model_gff:maker	match	43375	45352	1833	+	.	ID=scaffold392|size175790:hit:57569:4.5.0.0;Name=maker-scaffold392|size175790-exonerate_protein2genome-gene-0.9-mRNA-5;score=1833
scaffold392|size175790	model_gff:maker	match_part	43375	43580	.	+	.	ID=scaffold392|size175790:hsp:109422:4.5.0.0;Parent=scaffold392|size175790:hit:57569:4.5.0.0;Target=maker-scaffold392|size175790-exonerate_protein2genome-gene-0.9-mRNA-5 1 206 +;Gap=M206
scaffold392|size175790	model_gff:maker	match_part	43726	45352	.	+	.	ID=scaffold392|size175790:hsp:109423:4.5.0.0;Parent=scaffold392|size175790:hit:57569:4.5.0.0;Target=maker-scaffold392|size175790-exonerate_protein2genome-gene-0.9-mRNA-5 207 1833 +;Gap=M1627
scaffold392|size175790	model_gff:maker	match	43477	45352	1731	+	.	ID=scaffold392|size175790:hit:57570:4.5.0.0;Name=maker-scaffold392|size175790-exonerate_protein2genome-gene-0.9-mRNA-6;score=1731
scaffold392|size175790	model_gff:maker	match_part	43477	43580	.	+	.	ID=scaffold392|size175790:hsp:109424:4.5.0.0;Parent=scaffold392|size175790:hit:57570:4.5.0.0;Target=maker-scaffold392|size175790-exonerate_protein2genome-gene-0.9-mRNA-6 1628 1731 +;Gap=M104
scaffold392|size175790	model_gff:maker	match_part	43726	45352	.	+	.	ID=scaffold392|size175790:hsp:109425:4.5.0.0;Parent=scaffold392|size175790:hit:57570:4.5.0.0;Target=maker-scaffold392|size175790-exonerate_protein2genome-gene-0.9-mRNA-6 1 1627 +;Gap=M1627
scaffold392|size175790	model_gff:maker	match	43477	44104	510	+	.	ID=scaffold392|size175790:hit:57571:4.5.0.0;Name=maker-scaffold392|size175790-exonerate_protein2genome-gene-0.9-mRNA-7;score=510
scaffold392|size175790	model_gff:maker	match_part	43477	43567	.	+	.	ID=scaffold392|size175790:hsp:109426:4.5.0.0;Parent=scaffold392|size175790:hit:57571:4.5.0.0;Target=maker-scaffold392|size175790-exonerate_protein2genome-gene-0.9-mRNA-7 1 91 +;Gap=M91
scaffold392|size175790	model_gff:maker	match_part	43686	44104	.	+	.	ID=scaffold392|size175790:hsp:109427:4.5.0.0;Parent=scaffold392|size175790:hit:57571:4.5.0.0;Target=maker-scaffold392|size175790-exonerate_protein2genome-gene-0.9-mRNA-7 92 510 +;Gap=M419
scaffold392|size175790	model_gff:maker	match	43769	44104	291	+	.	ID=scaffold392|size175790:hit:57572:4.5.0.0;Name=maker-scaffold392|size175790-exonerate_protein2genome-gene-0.9-mRNA-8;score=291
scaffold392|size175790	model_gff:maker	match_part	43769	43888	.	+	.	ID=scaffold392|size175790:hsp:109428:4.5.0.0;Parent=scaffold392|size175790:hit:57572:4.5.0.0;Target=maker-scaffold392|size175790-exonerate_protein2genome-gene-0.9-mRNA-8 1 120 +;Gap=M120
scaffold392|size175790	model_gff:maker	match_part	43934	44104	.	+	.	ID=scaffold392|size175790:hsp:109429:4.5.0.0;Parent=scaffold392|size175790:hit:57572:4.5.0.0;Target=maker-scaffold392|size175790-exonerate_protein2genome-gene-0.9-mRNA-8 121 291 +;Gap=M171
scaffold392|size175790	model_gff:maker	match	43769	44104	336	+	.	ID=scaffold392|size175790:hit:57573:4.5.0.0;Name=maker-scaffold392|size175790-exonerate_protein2genome-gene-0.9-mRNA-9;score=336
scaffold392|size175790	model_gff:maker	match_part	43769	44104	.	+	.	ID=scaffold392|size175790:hsp:109430:4.5.0.0;Parent=scaffold392|size175790:hit:57573:4.5.0.0;Target=maker-scaffold392|size175790-exonerate_protein2genome-gene-0.9-mRNA-9 1 336 +;Gap=M336
scaffold392|size175790	model_gff:maker	match	43886	44104	219	+	.	ID=scaffold392|size175790:hit:57574:4.5.0.0;Name=maker-scaffold392|size175790-exonerate_protein2genome-gene-0.9-mRNA-10;score=219
scaffold392|size175790	model_gff:maker	match_part	43886	44104	.	+	.	ID=scaffold392|size175790:hsp:109431:4.5.0.0;Parent=scaffold392|size175790:hit:57574:4.5.0.0;Target=maker-scaffold392|size175790-exonerate_protein2genome-gene-0.9-mRNA-10 1 219 +;Gap=M219
scaffold392|size175790	model_gff:maker	match	43998	44057	60	+	.	ID=scaffold392|size175790:hit:57575:4.5.0.0;Name=maker-scaffold392|size175790-exonerate_protein2genome-gene-0.9-mRNA-11;score=60
scaffold392|size175790	model_gff:maker	match_part	43998	44057	.	+	.	ID=scaffold392|size175790:hsp:109432:4.5.0.0;Parent=scaffold392|size175790:hit:57575:4.5.0.0;Target=maker-scaffold392|size175790-exonerate_protein2genome-gene-0.9-mRNA-11 1 60 +;Gap=M60
scaffold392|size175790	model_gff:maker	match	72695	74629	1821	+	.	ID=scaffold392|size175790:hit:57576:4.5.0.0;Name=maker-scaffold392|size175790-exonerate_protein2genome-gene-0.11-mRNA-1;score=1821
scaffold392|size175790	model_gff:maker	match_part	72695	73169	.	+	.	ID=scaffold392|size175790:hsp:109433:4.5.0.0;Parent=scaffold392|size175790:hit:57576:4.5.0.0;Target=maker-scaffold392|size175790-exonerate_protein2genome-gene-0.11-mRNA-1 1 475 +;Gap=M475
scaffold392|size175790	model_gff:maker	match_part	73284	74629	.	+	.	ID=scaffold392|size175790:hsp:109434:4.5.0.0;Parent=scaffold392|size175790:hit:57576:4.5.0.0;Target=maker-scaffold392|size175790-exonerate_protein2genome-gene-0.11-mRNA-1 476 1821 +;Gap=M1346
scaffold392|size175790	model_gff:maker	match	31159	34059	14505	+	.	ID=scaffold392|size175790:hit:57577:4.5.0.0;Name=maker-scaffold392|size175790-exonerate_est2genome-gene-0.1-mRNA-1;score=14505
scaffold392|size175790	model_gff:maker	match_part	31159	34059	.	+	.	ID=scaffold392|size175790:hsp:109435:4.5.0.0;Parent=scaffold392|size175790:hit:57577:4.5.0.0;Target=maker-scaffold392|size175790-exonerate_est2genome-gene-0.1-mRNA-1 1 2901 +;Gap=M2901
scaffold392|size175790	model_gff:maker	match	27876	30745	2375	-	.	ID=scaffold392|size175790:hit:57578:4.5.0.0;Name=maker-scaffold392|size175790-exonerate_protein2genome-gene-0.16-mRNA-1;score=2375
scaffold392|size175790	model_gff:maker	match_part	30654	30745	.	-	.	ID=scaffold392|size175790:hsp:109436:4.5.0.0;Parent=scaffold392|size175790:hit:57578:4.5.0.0;Target=maker-scaffold392|size175790-exonerate_protein2genome-gene-0.16-mRNA-1 2284 2375 +;Gap=M92
scaffold392|size175790	model_gff:maker	match_part	29514	30570	.	-	.	ID=scaffold392|size175790:hsp:109437:4.5.0.0;Parent=scaffold392|size175790:hit:57578:4.5.0.0;Target=maker-scaffold392|size175790-exonerate_protein2genome-gene-0.16-mRNA-1 1227 2283 +;Gap=M1057
scaffold392|size175790	model_gff:maker	match_part	29155	29301	.	-	.	ID=scaffold392|size175790:hsp:109438:4.5.0.0;Parent=scaffold392|size175790:hit:57578:4.5.0.0;Target=maker-scaffold392|size175790-exonerate_protein2genome-gene-0.16-mRNA-1 1080 1226 +;Gap=M147
scaffold392|size175790	model_gff:maker	match_part	28791	29056	.	-	.	ID=scaffold392|size175790:hsp:109439:4.5.0.0;Parent=scaffold392|size175790:hit:57578:4.5.0.0;Target=maker-scaffold392|size175790-exonerate_protein2genome-gene-0.16-mRNA-1 814 1079 +;Gap=M266
scaffold392|size175790	model_gff:maker	match_part	27876	28688	.	-	.	ID=scaffold392|size175790:hsp:109440:4.5.0.0;Parent=scaffold392|size175790:hit:57578:4.5.0.0;Target=maker-scaffold392|size175790-exonerate_protein2genome-gene-0.16-mRNA-1 1 813 +;Gap=M813
scaffold392|size175790	model_gff:maker	match	65344	72082	5892	-	.	ID=scaffold392|size175790:hit:57579:4.5.0.0;Name=maker-scaffold392|size175790-exonerate_protein2genome-gene-0.17-mRNA-1;score=5892
scaffold392|size175790	model_gff:maker	match_part	71978	72082	.	-	.	ID=scaffold392|size175790:hsp:109441:4.5.0.0;Parent=scaffold392|size175790:hit:57579:4.5.0.0;Target=maker-scaffold392|size175790-exonerate_protein2genome-gene-0.17-mRNA-1 5788 5892 +;Gap=M105
scaffold392|size175790	model_gff:maker	match_part	71821	71947	.	-	.	ID=scaffold392|size175790:hsp:109442:4.5.0.0;Parent=scaffold392|size175790:hit:57579:4.5.0.0;Target=maker-scaffold392|size175790-exonerate_protein2genome-gene-0.17-mRNA-1 5661 5787 +;Gap=M127
scaffold392|size175790	model_gff:maker	match_part	70765	71730	.	-	.	ID=scaffold392|size175790:hsp:109443:4.5.0.0;Parent=scaffold392|size175790:hit:57579:4.5.0.0;Target=maker-scaffold392|size175790-exonerate_protein2genome-gene-0.17-mRNA-1 4695 5660 +;Gap=M966
scaffold392|size175790	model_gff:maker	match_part	70353	70601	.	-	.	ID=scaffold392|size175790:hsp:109444:4.5.0.0;Parent=scaffold392|size175790:hit:57579:4.5.0.0;Target=maker-scaffold392|size175790-exonerate_protein2genome-gene-0.17-mRNA-1 4446 4694 +;Gap=M249
scaffold392|size175790	model_gff:maker	match_part	69808	70218	.	-	.	ID=scaffold392|size175790:hsp:109445:4.5.0.0;Parent=scaffold392|size175790:hit:57579:4.5.0.0;Target=maker-scaffold392|size175790-exonerate_protein2genome-gene-0.17-mRNA-1 4035 4445 +;Gap=M411
scaffold392|size175790	model_gff:maker	match_part	69576	69722	.	-	.	ID=scaffold392|size175790:hsp:109446:4.5.0.0;Parent=scaffold392|size175790:hit:57579:4.5.0.0;Target=maker-scaffold392|size175790-exonerate_protein2genome-gene-0.17-mRNA-1 3888 4034 +;Gap=M147
scaffold392|size175790	model_gff:maker	match_part	68812	69481	.	-	.	ID=scaffold392|size175790:hsp:109447:4.5.0.0;Parent=scaffold392|size175790:hit:57579:4.5.0.0;Target=maker-scaffold392|size175790-exonerate_protein2genome-gene-0.17-mRNA-1 3218 3887 +;Gap=M670
scaffold392|size175790	model_gff:maker	match_part	67096	68731	.	-	.	ID=scaffold392|size175790:hsp:109448:4.5.0.0;Parent=scaffold392|size175790:hit:57579:4.5.0.0;Target=maker-scaffold392|size175790-exonerate_protein2genome-gene-0.17-mRNA-1 1582 3217 +;Gap=M1636
scaffold392|size175790	model_gff:maker	match_part	66813	67008	.	-	.	ID=scaffold392|size175790:hsp:109449:4.5.0.0;Parent=scaffold392|size175790:hit:57579:4.5.0.0;Target=maker-scaffold392|size175790-exonerate_protein2genome-gene-0.17-mRNA-1 1386 1581 +;Gap=M196
scaffold392|size175790	model_gff:maker	match_part	65344	66728	.	-	.	ID=scaffold392|size175790:hsp:109450:4.5.0.0;Parent=scaffold392|size175790:hit:57579:4.5.0.0;Target=maker-scaffold392|size175790-exonerate_protein2genome-gene-0.17-mRNA-1 1 1385 +;Gap=M1385
scaffold392|size175790	model_gff:maker	match	65344	72581	6421	-	.	ID=scaffold392|size175790:hit:57580:4.5.0.0;Name=maker-scaffold392|size175790-exonerate_protein2genome-gene-0.17-mRNA-2;score=6421
scaffold392|size175790	model_gff:maker	match_part	71821	72581	.	-	.	ID=scaffold392|size175790:hsp:109451:4.5.0.0;Parent=scaffold392|size175790:hit:57580:4.5.0.0;Target=maker-scaffold392|size175790-exonerate_protein2genome-gene-0.17-mRNA-2 1 761 +;Gap=M761
scaffold392|size175790	model_gff:maker	match_part	70765	71730	.	-	.	ID=scaffold392|size175790:hsp:109452:4.5.0.0;Parent=scaffold392|size175790:hit:57580:4.5.0.0;Target=maker-scaffold392|size175790-exonerate_protein2genome-gene-0.17-mRNA-2 5456 6421 +;Gap=M966
scaffold392|size175790	model_gff:maker	match_part	70353	70601	.	-	.	ID=scaffold392|size175790:hsp:109453:4.5.0.0;Parent=scaffold392|size175790:hit:57580:4.5.0.0;Target=maker-scaffold392|size175790-exonerate_protein2genome-gene-0.17-mRNA-2 5207 5455 +;Gap=M249
scaffold392|size175790	model_gff:maker	match_part	69808	70218	.	-	.	ID=scaffold392|size175790:hsp:109454:4.5.0.0;Parent=scaffold392|size175790:hit:57580:4.5.0.0;Target=maker-scaffold392|size175790-exonerate_protein2genome-gene-0.17-mRNA-2 4796 5206 +;Gap=M411
scaffold392|size175790	model_gff:maker	match_part	69576	69722	.	-	.	ID=scaffold392|size175790:hsp:109455:4.5.0.0;Parent=scaffold392|size175790:hit:57580:4.5.0.0;Target=maker-scaffold392|size175790-exonerate_protein2genome-gene-0.17-mRNA-2 4649 4795 +;Gap=M147
scaffold392|size175790	model_gff:maker	match_part	68812	69481	.	-	.	ID=scaffold392|size175790:hsp:109456:4.5.0.0;Parent=scaffold392|size175790:hit:57580:4.5.0.0;Target=maker-scaffold392|size175790-exonerate_protein2genome-gene-0.17-mRNA-2 3979 4648 +;Gap=M670
scaffold392|size175790	model_gff:maker	match_part	67096	68731	.	-	.	ID=scaffold392|size175790:hsp:109457:4.5.0.0;Parent=scaffold392|size175790:hit:57580:4.5.0.0;Target=maker-scaffold392|size175790-exonerate_protein2genome-gene-0.17-mRNA-2 2343 3978 +;Gap=M1636
scaffold392|size175790	model_gff:maker	match_part	66813	67008	.	-	.	ID=scaffold392|size175790:hsp:109458:4.5.0.0;Parent=scaffold392|size175790:hit:57580:4.5.0.0;Target=maker-scaffold392|size175790-exonerate_protein2genome-gene-0.17-mRNA-2 2147 2342 +;Gap=M196
scaffold392|size175790	model_gff:maker	match_part	65344	66728	.	-	.	ID=scaffold392|size175790:hsp:109459:4.5.0.0;Parent=scaffold392|size175790:hit:57580:4.5.0.0;Target=maker-scaffold392|size175790-exonerate_protein2genome-gene-0.17-mRNA-2 762 2146 +;Gap=M1385
scaffold392|size175790	model_gff:maker	match	67048	68703	1626	-	.	ID=scaffold392|size175790:hit:57581:4.5.0.0;Name=maker-scaffold392|size175790-exonerate_protein2genome-gene-0.17-mRNA-3;score=1626
scaffold392|size175790	model_gff:maker	match_part	68505	68703	.	-	.	ID=scaffold392|size175790:hsp:109460:4.5.0.0;Parent=scaffold392|size175790:hit:57581:4.5.0.0;Target=maker-scaffold392|size175790-exonerate_protein2genome-gene-0.17-mRNA-3 1428 1626 +;Gap=M199
scaffold392|size175790	model_gff:maker	match_part	67048	68474	.	-	.	ID=scaffold392|size175790:hsp:109461:4.5.0.0;Parent=scaffold392|size175790:hit:57581:4.5.0.0;Target=maker-scaffold392|size175790-exonerate_protein2genome-gene-0.17-mRNA-3 1 1427 +;Gap=M1427
scaffold392|size175790	model_gff:maker	match	67048	68736	1689	-	.	ID=scaffold392|size175790:hit:57582:4.5.0.0;Name=maker-scaffold392|size175790-exonerate_protein2genome-gene-0.17-mRNA-4;score=1689
scaffold392|size175790	model_gff:maker	match_part	67048	68736	.	-	.	ID=scaffold392|size175790:hsp:109462:4.5.0.0;Parent=scaffold392|size175790:hit:57582:4.5.0.0;Target=maker-scaffold392|size175790-exonerate_protein2genome-gene-0.17-mRNA-4 1 1689 +;Gap=M1689
scaffold392|size175790	model_gff:maker	match	67048	68718	1671	-	.	ID=scaffold392|size175790:hit:57583:4.5.0.0;Name=maker-scaffold392|size175790-exonerate_protein2genome-gene-0.17-mRNA-5;score=1671
scaffold392|size175790	model_gff:maker	match_part	67048	68718	.	-	.	ID=scaffold392|size175790:hsp:109463:4.5.0.0;Parent=scaffold392|size175790:hit:57583:4.5.0.0;Target=maker-scaffold392|size175790-exonerate_protein2genome-gene-0.17-mRNA-5 1 1671 +;Gap=M1671
scaffold392|size175790	model_gff:maker	match	67048	68706	1659	-	.	ID=scaffold392|size175790:hit:57584:4.5.0.0;Name=maker-scaffold392|size175790-exonerate_protein2genome-gene-0.17-mRNA-6;score=1659
scaffold392|size175790	model_gff:maker	match_part	67048	68706	.	-	.	ID=scaffold392|size175790:hsp:109464:4.5.0.0;Parent=scaffold392|size175790:hit:57584:4.5.0.0;Target=maker-scaffold392|size175790-exonerate_protein2genome-gene-0.17-mRNA-6 1 1659 +;Gap=M1659
scaffold392|size175790	model_gff:maker	match	31029	39482	30511	-	.	ID=scaffold392|size175790:hit:57585:4.5.0.0;Name=maker-scaffold392|size175790-exonerate_est2genome-gene-0.5-mRNA-1;score=30511
scaffold392|size175790	model_gff:maker	match_part	39254	39482	.	-	.	ID=scaffold392|size175790:hsp:109465:4.5.0.0;Parent=scaffold392|size175790:hit:57585:4.5.0.0;Target=maker-scaffold392|size175790-exonerate_est2genome-gene-0.5-mRNA-1 5937 6165 +;Gap=M229
scaffold392|size175790	model_gff:maker	match_part	37832	38935	.	-	.	ID=scaffold392|size175790:hsp:109466:4.5.0.0;Parent=scaffold392|size175790:hit:57585:4.5.0.0;Target=maker-scaffold392|size175790-exonerate_est2genome-gene-0.5-mRNA-1 4833 5936 +;Gap=M1104
scaffold392|size175790	model_gff:maker	match_part	37626	37735	.	-	.	ID=scaffold392|size175790:hsp:109467:4.5.0.0;Parent=scaffold392|size175790:hit:57585:4.5.0.0;Target=maker-scaffold392|size175790-exonerate_est2genome-gene-0.5-mRNA-1 4723 4832 +;Gap=M110
scaffold392|size175790	model_gff:maker	match_part	37479	37531	.	-	.	ID=scaffold392|size175790:hsp:109468:4.5.0.0;Parent=scaffold392|size175790:hit:57585:4.5.0.0;Target=maker-scaffold392|size175790-exonerate_est2genome-gene-0.5-mRNA-1 4670 4722 +;Gap=M53
scaffold392|size175790	model_gff:maker	match_part	36980	37405	.	-	.	ID=scaffold392|size175790:hsp:109469:4.5.0.0;Parent=scaffold392|size175790:hit:57585:4.5.0.0;Target=maker-scaffold392|size175790-exonerate_est2genome-gene-0.5-mRNA-1 4244 4669 +;Gap=M426
scaffold392|size175790	model_gff:maker	match_part	36564	36907	.	-	.	ID=scaffold392|size175790:hsp:109470:4.5.0.0;Parent=scaffold392|size175790:hit:57585:4.5.0.0;Target=maker-scaffold392|size175790-exonerate_est2genome-gene-0.5-mRNA-1 3900 4243 +;Gap=M344
scaffold392|size175790	model_gff:maker	match_part	36436	36479	.	-	.	ID=scaffold392|size175790:hsp:109471:4.5.0.0;Parent=scaffold392|size175790:hit:57585:4.5.0.0;Target=maker-scaffold392|size175790-exonerate_est2genome-gene-0.5-mRNA-1 3856 3899 +;Gap=M44
scaffold392|size175790	model_gff:maker	match_part	36312	36347	.	-	.	ID=scaffold392|size175790:hsp:109472:4.5.0.0;Parent=scaffold392|size175790:hit:57585:4.5.0.0;Target=maker-scaffold392|size175790-exonerate_est2genome-gene-0.5-mRNA-1 3820 3855 +;Gap=M36
scaffold392|size175790	model_gff:maker	match_part	36169	36216	.	-	.	ID=scaffold392|size175790:hsp:109473:4.5.0.0;Parent=scaffold392|size175790:hit:57585:4.5.0.0;Target=maker-scaffold392|size175790-exonerate_est2genome-gene-0.5-mRNA-1 3772 3819 +;Gap=M48
scaffold392|size175790	model_gff:maker	match_part	35963	36097	.	-	.	ID=scaffold392|size175790:hsp:109474:4.5.0.0;Parent=scaffold392|size175790:hit:57585:4.5.0.0;Target=maker-scaffold392|size175790-exonerate_est2genome-gene-0.5-mRNA-1 3637 3771 +;Gap=M135
scaffold392|size175790	model_gff:maker	match_part	35529	35878	.	-	.	ID=scaffold392|size175790:hsp:109475:4.5.0.0;Parent=scaffold392|size175790:hit:57585:4.5.0.0;Target=maker-scaffold392|size175790-exonerate_est2genome-gene-0.5-mRNA-1 3287 3636 +;Gap=M350
scaffold392|size175790	model_gff:maker	match_part	35077	35414	.	-	.	ID=scaffold392|size175790:hsp:109476:4.5.0.0;Parent=scaffold392|size175790:hit:57585:4.5.0.0;Target=maker-scaffold392|size175790-exonerate_est2genome-gene-0.5-mRNA-1 2949 3286 +;Gap=M338
scaffold392|size175790	model_gff:maker	match_part	34763	34999	.	-	.	ID=scaffold392|size175790:hsp:109477:4.5.0.0;Parent=scaffold392|size175790:hit:57585:4.5.0.0;Target=maker-scaffold392|size175790-exonerate_est2genome-gene-0.5-mRNA-1 2712 2948 +;Gap=M237
scaffold392|size175790	model_gff:maker	match_part	34564	34659	.	-	.	ID=scaffold392|size175790:hsp:109478:4.5.0.0;Parent=scaffold392|size175790:hit:57585:4.5.0.0;Target=maker-scaffold392|size175790-exonerate_est2genome-gene-0.5-mRNA-1 2616 2711 +;Gap=M96
scaffold392|size175790	model_gff:maker	match_part	34318	34480	.	-	.	ID=scaffold392|size175790:hsp:109479:4.5.0.0;Parent=scaffold392|size175790:hit:57585:4.5.0.0;Target=maker-scaffold392|size175790-exonerate_est2genome-gene-0.5-mRNA-1 2453 2615 +;Gap=M163
scaffold392|size175790	model_gff:maker	match_part	32155	34228	.	-	.	ID=scaffold392|size175790:hsp:109480:4.5.0.0;Parent=scaffold392|size175790:hit:57585:4.5.0.0;Target=maker-scaffold392|size175790-exonerate_est2genome-gene-0.5-mRNA-1 379 2452 +;Gap=M2074
scaffold392|size175790	model_gff:maker	match_part	31029	31406	.	-	.	ID=scaffold392|size175790:hsp:109481:4.5.0.0;Parent=scaffold392|size175790:hit:57585:4.5.0.0;Target=maker-scaffold392|size175790-exonerate_est2genome-gene-0.5-mRNA-1 1 378 +;Gap=M378
scaffold392|size175790	model_gff:maker	match	31029	39482	31056	-	.	ID=scaffold392|size175790:hit:57586:4.5.0.0;Name=maker-scaffold392|size175790-exonerate_est2genome-gene-0.5-mRNA-2;score=31056
scaffold392|size175790	model_gff:maker	match_part	39254	39482	.	-	.	ID=scaffold392|size175790:hsp:109482:4.5.0.0;Parent=scaffold392|size175790:hit:57586:4.5.0.0;Target=maker-scaffold392|size175790-exonerate_est2genome-gene-0.5-mRNA-2 6040 6268 +;Gap=M229
scaffold392|size175790	model_gff:maker	match_part	37832	38935	.	-	.	ID=scaffold392|size175790:hsp:109483:4.5.0.0;Parent=scaffold392|size175790:hit:57586:4.5.0.0;Target=maker-scaffold392|size175790-exonerate_est2genome-gene-0.5-mRNA-2 4936 6039 +;Gap=M1104
scaffold392|size175790	model_gff:maker	match_part	37626	37735	.	-	.	ID=scaffold392|size175790:hsp:109484:4.5.0.0;Parent=scaffold392|size175790:hit:57586:4.5.0.0;Target=maker-scaffold392|size175790-exonerate_est2genome-gene-0.5-mRNA-2 4826 4935 +;Gap=M110
scaffold392|size175790	model_gff:maker	match_part	37479	37531	.	-	.	ID=scaffold392|size175790:hsp:109485:4.5.0.0;Parent=scaffold392|size175790:hit:57586:4.5.0.0;Target=maker-scaffold392|size175790-exonerate_est2genome-gene-0.5-mRNA-2 4773 4825 +;Gap=M53
scaffold392|size175790	model_gff:maker	match_part	36980	37405	.	-	.	ID=scaffold392|size175790:hsp:109486:4.5.0.0;Parent=scaffold392|size175790:hit:57586:4.5.0.0;Target=maker-scaffold392|size175790-exonerate_est2genome-gene-0.5-mRNA-2 4347 4772 +;Gap=M426
scaffold392|size175790	model_gff:maker	match_part	36564	36907	.	-	.	ID=scaffold392|size175790:hsp:109487:4.5.0.0;Parent=scaffold392|size175790:hit:57586:4.5.0.0;Target=maker-scaffold392|size175790-exonerate_est2genome-gene-0.5-mRNA-2 4003 4346 +;Gap=M344
scaffold392|size175790	model_gff:maker	match_part	36436	36479	.	-	.	ID=scaffold392|size175790:hsp:109488:4.5.0.0;Parent=scaffold392|size175790:hit:57586:4.5.0.0;Target=maker-scaffold392|size175790-exonerate_est2genome-gene-0.5-mRNA-2 3959 4002 +;Gap=M44
scaffold392|size175790	model_gff:maker	match_part	36312	36347	.	-	.	ID=scaffold392|size175790:hsp:109489:4.5.0.0;Parent=scaffold392|size175790:hit:57586:4.5.0.0;Target=maker-scaffold392|size175790-exonerate_est2genome-gene-0.5-mRNA-2 3923 3958 +;Gap=M36
scaffold392|size175790	model_gff:maker	match_part	36169	36216	.	-	.	ID=scaffold392|size175790:hsp:109490:4.5.0.0;Parent=scaffold392|size175790:hit:57586:4.5.0.0;Target=maker-scaffold392|size175790-exonerate_est2genome-gene-0.5-mRNA-2 3875 3922 +;Gap=M48
scaffold392|size175790	model_gff:maker	match_part	35963	36097	.	-	.	ID=scaffold392|size175790:hsp:109491:4.5.0.0;Parent=scaffold392|size175790:hit:57586:4.5.0.0;Target=maker-scaffold392|size175790-exonerate_est2genome-gene-0.5-mRNA-2 3740 3874 +;Gap=M135
scaffold392|size175790	model_gff:maker	match_part	35529	35878	.	-	.	ID=scaffold392|size175790:hsp:109492:4.5.0.0;Parent=scaffold392|size175790:hit:57586:4.5.0.0;Target=maker-scaffold392|size175790-exonerate_est2genome-gene-0.5-mRNA-2 3390 3739 +;Gap=M350
scaffold392|size175790	model_gff:maker	match_part	35077	35414	.	-	.	ID=scaffold392|size175790:hsp:109493:4.5.0.0;Parent=scaffold392|size175790:hit:57586:4.5.0.0;Target=maker-scaffold392|size175790-exonerate_est2genome-gene-0.5-mRNA-2 3052 3389 +;Gap=M338
scaffold392|size175790	model_gff:maker	match_part	34564	34999	.	-	.	ID=scaffold392|size175790:hsp:109494:4.5.0.0;Parent=scaffold392|size175790:hit:57586:4.5.0.0;Target=maker-scaffold392|size175790-exonerate_est2genome-gene-0.5-mRNA-2 1 436 +;Gap=M436
scaffold392|size175790	model_gff:maker	match_part	34318	34480	.	-	.	ID=scaffold392|size175790:hsp:109495:4.5.0.0;Parent=scaffold392|size175790:hit:57586:4.5.0.0;Target=maker-scaffold392|size175790-exonerate_est2genome-gene-0.5-mRNA-2 2889 3051 +;Gap=M163
scaffold392|size175790	model_gff:maker	match_part	32155	34228	.	-	.	ID=scaffold392|size175790:hsp:109496:4.5.0.0;Parent=scaffold392|size175790:hit:57586:4.5.0.0;Target=maker-scaffold392|size175790-exonerate_est2genome-gene-0.5-mRNA-2 815 2888 +;Gap=M2074
scaffold392|size175790	model_gff:maker	match_part	31029	31406	.	-	.	ID=scaffold392|size175790:hsp:109497:4.5.0.0;Parent=scaffold392|size175790:hit:57586:4.5.0.0;Target=maker-scaffold392|size175790-exonerate_est2genome-gene-0.5-mRNA-2 437 814 +;Gap=M378
scaffold392|size175790	model_gff:maker	match	33898	39482	4160	-	.	ID=scaffold392|size175790:hit:57587:4.5.0.0;Name=maker-scaffold392|size175790-exonerate_est2genome-gene-0.5-mRNA-3;score=4160
scaffold392|size175790	model_gff:maker	match_part	39254	39482	.	-	.	ID=scaffold392|size175790:hsp:109498:4.5.0.0;Parent=scaffold392|size175790:hit:57587:4.5.0.0;Target=maker-scaffold392|size175790-exonerate_est2genome-gene-0.5-mRNA-3 3932 4160 +;Gap=M229
scaffold392|size175790	model_gff:maker	match_part	37832	38935	.	-	.	ID=scaffold392|size175790:hsp:109499:4.5.0.0;Parent=scaffold392|size175790:hit:57587:4.5.0.0;Target=maker-scaffold392|size175790-exonerate_est2genome-gene-0.5-mRNA-3 2828 3931 +;Gap=M1104
scaffold392|size175790	model_gff:maker	match_part	37626	37735	.	-	.	ID=scaffold392|size175790:hsp:109500:4.5.0.0;Parent=scaffold392|size175790:hit:57587:4.5.0.0;Target=maker-scaffold392|size175790-exonerate_est2genome-gene-0.5-mRNA-3 2718 2827 +;Gap=M110
scaffold392|size175790	model_gff:maker	match_part	37479	37531	.	-	.	ID=scaffold392|size175790:hsp:109501:4.5.0.0;Parent=scaffold392|size175790:hit:57587:4.5.0.0;Target=maker-scaffold392|size175790-exonerate_est2genome-gene-0.5-mRNA-3 2665 2717 +;Gap=M53
scaffold392|size175790	model_gff:maker	match_part	36980	37405	.	-	.	ID=scaffold392|size175790:hsp:109502:4.5.0.0;Parent=scaffold392|size175790:hit:57587:4.5.0.0;Target=maker-scaffold392|size175790-exonerate_est2genome-gene-0.5-mRNA-3 2239 2664 +;Gap=M426
scaffold392|size175790	model_gff:maker	match_part	36564	36907	.	-	.	ID=scaffold392|size175790:hsp:109503:4.5.0.0;Parent=scaffold392|size175790:hit:57587:4.5.0.0;Target=maker-scaffold392|size175790-exonerate_est2genome-gene-0.5-mRNA-3 1895 2238 +;Gap=M344
scaffold392|size175790	model_gff:maker	match_part	36436	36479	.	-	.	ID=scaffold392|size175790:hsp:109504:4.5.0.0;Parent=scaffold392|size175790:hit:57587:4.5.0.0;Target=maker-scaffold392|size175790-exonerate_est2genome-gene-0.5-mRNA-3 1851 1894 +;Gap=M44
scaffold392|size175790	model_gff:maker	match_part	36312	36347	.	-	.	ID=scaffold392|size175790:hsp:109505:4.5.0.0;Parent=scaffold392|size175790:hit:57587:4.5.0.0;Target=maker-scaffold392|size175790-exonerate_est2genome-gene-0.5-mRNA-3 1815 1850 +;Gap=M36
scaffold392|size175790	model_gff:maker	match_part	36169	36216	.	-	.	ID=scaffold392|size175790:hsp:109506:4.5.0.0;Parent=scaffold392|size175790:hit:57587:4.5.0.0;Target=maker-scaffold392|size175790-exonerate_est2genome-gene-0.5-mRNA-3 1767 1814 +;Gap=M48
scaffold392|size175790	model_gff:maker	match_part	35963	36097	.	-	.	ID=scaffold392|size175790:hsp:109507:4.5.0.0;Parent=scaffold392|size175790:hit:57587:4.5.0.0;Target=maker-scaffold392|size175790-exonerate_est2genome-gene-0.5-mRNA-3 1632 1766 +;Gap=M135
scaffold392|size175790	model_gff:maker	match_part	35529	35878	.	-	.	ID=scaffold392|size175790:hsp:109508:4.5.0.0;Parent=scaffold392|size175790:hit:57587:4.5.0.0;Target=maker-scaffold392|size175790-exonerate_est2genome-gene-0.5-mRNA-3 1282 1631 +;Gap=M350
scaffold392|size175790	model_gff:maker	match_part	35077	35414	.	-	.	ID=scaffold392|size175790:hsp:109509:4.5.0.0;Parent=scaffold392|size175790:hit:57587:4.5.0.0;Target=maker-scaffold392|size175790-exonerate_est2genome-gene-0.5-mRNA-3 944 1281 +;Gap=M338
scaffold392|size175790	model_gff:maker	match_part	34763	34999	.	-	.	ID=scaffold392|size175790:hsp:109510:4.5.0.0;Parent=scaffold392|size175790:hit:57587:4.5.0.0;Target=maker-scaffold392|size175790-exonerate_est2genome-gene-0.5-mRNA-3 707 943 +;Gap=M237
scaffold392|size175790	model_gff:maker	match_part	34564	34659	.	-	.	ID=scaffold392|size175790:hsp:109511:4.5.0.0;Parent=scaffold392|size175790:hit:57587:4.5.0.0;Target=maker-scaffold392|size175790-exonerate_est2genome-gene-0.5-mRNA-3 611 706 +;Gap=M96
scaffold392|size175790	model_gff:maker	match_part	33898	34507	.	-	.	ID=scaffold392|size175790:hsp:109512:4.5.0.0;Parent=scaffold392|size175790:hit:57587:4.5.0.0;Target=maker-scaffold392|size175790-exonerate_est2genome-gene-0.5-mRNA-3 1 610 +;Gap=M610
scaffold392|size175790	model_gff:maker	match	31029	39482	31943	-	.	ID=scaffold392|size175790:hit:57588:4.5.0.0;Name=maker-scaffold392|size175790-exonerate_est2genome-gene-0.5-mRNA-4;score=31943
scaffold392|size175790	model_gff:maker	match_part	39254	39482	.	-	.	ID=scaffold392|size175790:hsp:109513:4.5.0.0;Parent=scaffold392|size175790:hit:57588:4.5.0.0;Target=maker-scaffold392|size175790-exonerate_est2genome-gene-0.5-mRNA-4 6212 6440 +;Gap=M229
scaffold392|size175790	model_gff:maker	match_part	37832	38935	.	-	.	ID=scaffold392|size175790:hsp:109514:4.5.0.0;Parent=scaffold392|size175790:hit:57588:4.5.0.0;Target=maker-scaffold392|size175790-exonerate_est2genome-gene-0.5-mRNA-4 5108 6211 +;Gap=M1104
scaffold392|size175790	model_gff:maker	match_part	37626	37735	.	-	.	ID=scaffold392|size175790:hsp:109515:4.5.0.0;Parent=scaffold392|size175790:hit:57588:4.5.0.0;Target=maker-scaffold392|size175790-exonerate_est2genome-gene-0.5-mRNA-4 4998 5107 +;Gap=M110
scaffold392|size175790	model_gff:maker	match_part	37479	37531	.	-	.	ID=scaffold392|size175790:hsp:109516:4.5.0.0;Parent=scaffold392|size175790:hit:57588:4.5.0.0;Target=maker-scaffold392|size175790-exonerate_est2genome-gene-0.5-mRNA-4 4945 4997 +;Gap=M53
scaffold392|size175790	model_gff:maker	match_part	36980	37405	.	-	.	ID=scaffold392|size175790:hsp:109517:4.5.0.0;Parent=scaffold392|size175790:hit:57588:4.5.0.0;Target=maker-scaffold392|size175790-exonerate_est2genome-gene-0.5-mRNA-4 4519 4944 +;Gap=M426
scaffold392|size175790	model_gff:maker	match_part	36564	36907	.	-	.	ID=scaffold392|size175790:hsp:109518:4.5.0.0;Parent=scaffold392|size175790:hit:57588:4.5.0.0;Target=maker-scaffold392|size175790-exonerate_est2genome-gene-0.5-mRNA-4 4175 4518 +;Gap=M344
scaffold392|size175790	model_gff:maker	match_part	36436	36479	.	-	.	ID=scaffold392|size175790:hsp:109519:4.5.0.0;Parent=scaffold392|size175790:hit:57588:4.5.0.0;Target=maker-scaffold392|size175790-exonerate_est2genome-gene-0.5-mRNA-4 4131 4174 +;Gap=M44
scaffold392|size175790	model_gff:maker	match_part	36312	36347	.	-	.	ID=scaffold392|size175790:hsp:109520:4.5.0.0;Parent=scaffold392|size175790:hit:57588:4.5.0.0;Target=maker-scaffold392|size175790-exonerate_est2genome-gene-0.5-mRNA-4 4095 4130 +;Gap=M36
scaffold392|size175790	model_gff:maker	match_part	36169	36216	.	-	.	ID=scaffold392|size175790:hsp:109521:4.5.0.0;Parent=scaffold392|size175790:hit:57588:4.5.0.0;Target=maker-scaffold392|size175790-exonerate_est2genome-gene-0.5-mRNA-4 4047 4094 +;Gap=M48
scaffold392|size175790	model_gff:maker	match_part	35963	36097	.	-	.	ID=scaffold392|size175790:hsp:109522:4.5.0.0;Parent=scaffold392|size175790:hit:57588:4.5.0.0;Target=maker-scaffold392|size175790-exonerate_est2genome-gene-0.5-mRNA-4 3912 4046 +;Gap=M135
scaffold392|size175790	model_gff:maker	match_part	35529	35878	.	-	.	ID=scaffold392|size175790:hsp:109523:4.5.0.0;Parent=scaffold392|size175790:hit:57588:4.5.0.0;Target=maker-scaffold392|size175790-exonerate_est2genome-gene-0.5-mRNA-4 3562 3911 +;Gap=M350
scaffold392|size175790	model_gff:maker	match_part	35077	35414	.	-	.	ID=scaffold392|size175790:hsp:109524:4.5.0.0;Parent=scaffold392|size175790:hit:57588:4.5.0.0;Target=maker-scaffold392|size175790-exonerate_est2genome-gene-0.5-mRNA-4 3224 3561 +;Gap=M338
scaffold392|size175790	model_gff:maker	match_part	32155	34999	.	-	.	ID=scaffold392|size175790:hsp:109525:4.5.0.0;Parent=scaffold392|size175790:hit:57588:4.5.0.0;Target=maker-scaffold392|size175790-exonerate_est2genome-gene-0.5-mRNA-4 1 2845 +;Gap=M2845
scaffold392|size175790	model_gff:maker	match_part	31029	31406	.	-	.	ID=scaffold392|size175790:hsp:109526:4.5.0.0;Parent=scaffold392|size175790:hit:57588:4.5.0.0;Target=maker-scaffold392|size175790-exonerate_est2genome-gene-0.5-mRNA-4 2846 3223 +;Gap=M378
scaffold392|size175790	model_gff:maker	match	31029	39482	6524	-	.	ID=scaffold392|size175790:hit:57589:4.5.0.0;Name=maker-scaffold392|size175790-exonerate_est2genome-gene-0.5-mRNA-5;score=6524
scaffold392|size175790	model_gff:maker	match_part	39254	39482	.	-	.	ID=scaffold392|size175790:hsp:109527:4.5.0.0;Parent=scaffold392|size175790:hit:57589:4.5.0.0;Target=maker-scaffold392|size175790-exonerate_est2genome-gene-0.5-mRNA-5 6296 6524 +;Gap=M229
scaffold392|size175790	model_gff:maker	match_part	37832	38935	.	-	.	ID=scaffold392|size175790:hsp:109528:4.5.0.0;Parent=scaffold392|size175790:hit:57589:4.5.0.0;Target=maker-scaffold392|size175790-exonerate_est2genome-gene-0.5-mRNA-5 5192 6295 +;Gap=M1104
scaffold392|size175790	model_gff:maker	match_part	37626	37735	.	-	.	ID=scaffold392|size175790:hsp:109529:4.5.0.0;Parent=scaffold392|size175790:hit:57589:4.5.0.0;Target=maker-scaffold392|size175790-exonerate_est2genome-gene-0.5-mRNA-5 5082 5191 +;Gap=M110
scaffold392|size175790	model_gff:maker	match_part	37479	37531	.	-	.	ID=scaffold392|size175790:hsp:109530:4.5.0.0;Parent=scaffold392|size175790:hit:57589:4.5.0.0;Target=maker-scaffold392|size175790-exonerate_est2genome-gene-0.5-mRNA-5 5029 5081 +;Gap=M53
scaffold392|size175790	model_gff:maker	match_part	36980	37405	.	-	.	ID=scaffold392|size175790:hsp:109531:4.5.0.0;Parent=scaffold392|size175790:hit:57589:4.5.0.0;Target=maker-scaffold392|size175790-exonerate_est2genome-gene-0.5-mRNA-5 4603 5028 +;Gap=M426
scaffold392|size175790	model_gff:maker	match_part	36564	36907	.	-	.	ID=scaffold392|size175790:hsp:109532:4.5.0.0;Parent=scaffold392|size175790:hit:57589:4.5.0.0;Target=maker-scaffold392|size175790-exonerate_est2genome-gene-0.5-mRNA-5 4259 4602 +;Gap=M344
scaffold392|size175790	model_gff:maker	match_part	36436	36479	.	-	.	ID=scaffold392|size175790:hsp:109533:4.5.0.0;Parent=scaffold392|size175790:hit:57589:4.5.0.0;Target=maker-scaffold392|size175790-exonerate_est2genome-gene-0.5-mRNA-5 4215 4258 +;Gap=M44
scaffold392|size175790	model_gff:maker	match_part	36312	36347	.	-	.	ID=scaffold392|size175790:hsp:109534:4.5.0.0;Parent=scaffold392|size175790:hit:57589:4.5.0.0;Target=maker-scaffold392|size175790-exonerate_est2genome-gene-0.5-mRNA-5 4179 4214 +;Gap=M36
scaffold392|size175790	model_gff:maker	match_part	36169	36216	.	-	.	ID=scaffold392|size175790:hsp:109535:4.5.0.0;Parent=scaffold392|size175790:hit:57589:4.5.0.0;Target=maker-scaffold392|size175790-exonerate_est2genome-gene-0.5-mRNA-5 4131 4178 +;Gap=M48
scaffold392|size175790	model_gff:maker	match_part	35529	36097	.	-	.	ID=scaffold392|size175790:hsp:109536:4.5.0.0;Parent=scaffold392|size175790:hit:57589:4.5.0.0;Target=maker-scaffold392|size175790-exonerate_est2genome-gene-0.5-mRNA-5 1 569 +;Gap=M569
scaffold392|size175790	model_gff:maker	match_part	35077	35414	.	-	.	ID=scaffold392|size175790:hsp:109537:4.5.0.0;Parent=scaffold392|size175790:hit:57589:4.5.0.0;Target=maker-scaffold392|size175790-exonerate_est2genome-gene-0.5-mRNA-5 3793 4130 +;Gap=M338
scaffold392|size175790	model_gff:maker	match_part	32155	34999	.	-	.	ID=scaffold392|size175790:hsp:109538:4.5.0.0;Parent=scaffold392|size175790:hit:57589:4.5.0.0;Target=maker-scaffold392|size175790-exonerate_est2genome-gene-0.5-mRNA-5 570 3414 +;Gap=M2845
scaffold392|size175790	model_gff:maker	match_part	31029	31406	.	-	.	ID=scaffold392|size175790:hsp:109539:4.5.0.0;Parent=scaffold392|size175790:hit:57589:4.5.0.0;Target=maker-scaffold392|size175790-exonerate_est2genome-gene-0.5-mRNA-5 3415 3792 +;Gap=M378
scaffold392|size175790	model_gff:maker	match	33898	39482	4320	-	.	ID=scaffold392|size175790:hit:57590:4.5.0.0;Name=maker-scaffold392|size175790-exonerate_est2genome-gene-0.5-mRNA-6;score=4320
scaffold392|size175790	model_gff:maker	match_part	39254	39482	.	-	.	ID=scaffold392|size175790:hsp:109540:4.5.0.0;Parent=scaffold392|size175790:hit:57590:4.5.0.0;Target=maker-scaffold392|size175790-exonerate_est2genome-gene-0.5-mRNA-6 4092 4320 +;Gap=M229
scaffold392|size175790	model_gff:maker	match_part	37832	38935	.	-	.	ID=scaffold392|size175790:hsp:109541:4.5.0.0;Parent=scaffold392|size175790:hit:57590:4.5.0.0;Target=maker-scaffold392|size175790-exonerate_est2genome-gene-0.5-mRNA-6 2988 4091 +;Gap=M1104
scaffold392|size175790	model_gff:maker	match_part	37626	37735	.	-	.	ID=scaffold392|size175790:hsp:109542:4.5.0.0;Parent=scaffold392|size175790:hit:57590:4.5.0.0;Target=maker-scaffold392|size175790-exonerate_est2genome-gene-0.5-mRNA-6 2878 2987 +;Gap=M110
scaffold392|size175790	model_gff:maker	match_part	37479	37531	.	-	.	ID=scaffold392|size175790:hsp:109543:4.5.0.0;Parent=scaffold392|size175790:hit:57590:4.5.0.0;Target=maker-scaffold392|size175790-exonerate_est2genome-gene-0.5-mRNA-6 2825 2877 +;Gap=M53
scaffold392|size175790	model_gff:maker	match_part	36980	37405	.	-	.	ID=scaffold392|size175790:hsp:109544:4.5.0.0;Parent=scaffold392|size175790:hit:57590:4.5.0.0;Target=maker-scaffold392|size175790-exonerate_est2genome-gene-0.5-mRNA-6 2399 2824 +;Gap=M426
scaffold392|size175790	model_gff:maker	match_part	36564	36907	.	-	.	ID=scaffold392|size175790:hsp:109545:4.5.0.0;Parent=scaffold392|size175790:hit:57590:4.5.0.0;Target=maker-scaffold392|size175790-exonerate_est2genome-gene-0.5-mRNA-6 2055 2398 +;Gap=M344
scaffold392|size175790	model_gff:maker	match_part	36436	36479	.	-	.	ID=scaffold392|size175790:hsp:109546:4.5.0.0;Parent=scaffold392|size175790:hit:57590:4.5.0.0;Target=maker-scaffold392|size175790-exonerate_est2genome-gene-0.5-mRNA-6 2011 2054 +;Gap=M44
scaffold392|size175790	model_gff:maker	match_part	36312	36347	.	-	.	ID=scaffold392|size175790:hsp:109547:4.5.0.0;Parent=scaffold392|size175790:hit:57590:4.5.0.0;Target=maker-scaffold392|size175790-exonerate_est2genome-gene-0.5-mRNA-6 1975 2010 +;Gap=M36
scaffold392|size175790	model_gff:maker	match_part	36169	36216	.	-	.	ID=scaffold392|size175790:hsp:109548:4.5.0.0;Parent=scaffold392|size175790:hit:57590:4.5.0.0;Target=maker-scaffold392|size175790-exonerate_est2genome-gene-0.5-mRNA-6 1927 1974 +;Gap=M48
scaffold392|size175790	model_gff:maker	match_part	35529	36097	.	-	.	ID=scaffold392|size175790:hsp:109549:4.5.0.0;Parent=scaffold392|size175790:hit:57590:4.5.0.0;Target=maker-scaffold392|size175790-exonerate_est2genome-gene-0.5-mRNA-6 584 1152 +;Gap=M569
scaffold392|size175790	model_gff:maker	match_part	35077	35414	.	-	.	ID=scaffold392|size175790:hsp:109550:4.5.0.0;Parent=scaffold392|size175790:hit:57590:4.5.0.0;Target=maker-scaffold392|size175790-exonerate_est2genome-gene-0.5-mRNA-6 1589 1926 +;Gap=M338
scaffold392|size175790	model_gff:maker	match_part	34564	34999	.	-	.	ID=scaffold392|size175790:hsp:109551:4.5.0.0;Parent=scaffold392|size175790:hit:57590:4.5.0.0;Target=maker-scaffold392|size175790-exonerate_est2genome-gene-0.5-mRNA-6 1153 1588 +;Gap=M436
scaffold392|size175790	model_gff:maker	match_part	33898	34480	.	-	.	ID=scaffold392|size175790:hsp:109552:4.5.0.0;Parent=scaffold392|size175790:hit:57590:4.5.0.0;Target=maker-scaffold392|size175790-exonerate_est2genome-gene-0.5-mRNA-6 1 583 +;Gap=M583
scaffold392|size175790	model_gff:maker	match	43918	45336	6499	-	.	ID=scaffold392|size175790:hit:57591:4.5.0.0;Name=maker-scaffold392|size175790-exonerate_est2genome-gene-0.6-mRNA-1;score=6499
scaffold392|size175790	model_gff:maker	match_part	44188	45336	.	-	.	ID=scaffold392|size175790:hsp:109553:4.5.0.0;Parent=scaffold392|size175790:hit:57591:4.5.0.0;Target=maker-scaffold392|size175790-exonerate_est2genome-gene-0.6-mRNA-1 161 1309 +;Gap=M1149
scaffold392|size175790	model_gff:maker	match_part	43918	44077	.	-	.	ID=scaffold392|size175790:hsp:109554:4.5.0.0;Parent=scaffold392|size175790:hit:57591:4.5.0.0;Target=maker-scaffold392|size175790-exonerate_est2genome-gene-0.6-mRNA-1 1 160 +;Gap=M160
scaffold392|size175790	model_gff:maker	match	80310	81773	1278	+	.	ID=scaffold392|size175790:hit:57592:4.5.0.0;Name=maker-scaffold392|size175790-exonerate_protein2genome-gene-0.13-mRNA-1;score=1278
scaffold392|size175790	model_gff:maker	match_part	80310	80345	.	+	.	ID=scaffold392|size175790:hsp:109555:4.5.0.0;Parent=scaffold392|size175790:hit:57592:4.5.0.0;Target=maker-scaffold392|size175790-exonerate_protein2genome-gene-0.13-mRNA-1 1 36 +;Gap=M36
scaffold392|size175790	model_gff:maker	match_part	80436	80608	.	+	.	ID=scaffold392|size175790:hsp:109556:4.5.0.0;Parent=scaffold392|size175790:hit:57592:4.5.0.0;Target=maker-scaffold392|size175790-exonerate_protein2genome-gene-0.13-mRNA-1 37 209 +;Gap=M173
scaffold392|size175790	model_gff:maker	match_part	80705	81773	.	+	.	ID=scaffold392|size175790:hsp:109557:4.5.0.0;Parent=scaffold392|size175790:hit:57592:4.5.0.0;Target=maker-scaffold392|size175790-exonerate_protein2genome-gene-0.13-mRNA-1 210 1278 +;Gap=M1069
scaffold392|size175790	model_gff:maker	match	79893	81773	1881	+	.	ID=scaffold392|size175790:hit:57593:4.5.0.0;Name=maker-scaffold392|size175790-exonerate_protein2genome-gene-0.13-mRNA-2;score=1881
scaffold392|size175790	model_gff:maker	match_part	79893	81773	.	+	.	ID=scaffold392|size175790:hsp:109558:4.5.0.0;Parent=scaffold392|size175790:hit:57593:4.5.0.0;Target=maker-scaffold392|size175790-exonerate_protein2genome-gene-0.13-mRNA-2 1 1881 +;Gap=M1881
scaffold392|size175790	model_gff:maker	match	79986	81773	1788	+	.	ID=scaffold392|size175790:hit:57594:4.5.0.0;Name=maker-scaffold392|size175790-exonerate_protein2genome-gene-0.13-mRNA-3;score=1788
scaffold392|size175790	model_gff:maker	match_part	79986	81773	.	+	.	ID=scaffold392|size175790:hsp:109559:4.5.0.0;Parent=scaffold392|size175790:hit:57594:4.5.0.0;Target=maker-scaffold392|size175790-exonerate_protein2genome-gene-0.13-mRNA-3 1 1788 +;Gap=M1788
scaffold392|size175790	model_gff:maker	match	80409	81773	1365	+	.	ID=scaffold392|size175790:hit:57595:4.5.0.0;Name=maker-scaffold392|size175790-exonerate_protein2genome-gene-0.13-mRNA-4;score=1365
scaffold392|size175790	model_gff:maker	match_part	80409	81773	.	+	.	ID=scaffold392|size175790:hsp:109560:4.5.0.0;Parent=scaffold392|size175790:hit:57595:4.5.0.0;Target=maker-scaffold392|size175790-exonerate_protein2genome-gene-0.13-mRNA-4 1 1365 +;Gap=M1365
scaffold392|size175790	model_gff:maker	match	18406	19266	861	+	.	ID=scaffold392|size175790:hit:57596:4.5.0.0;Name=maker-scaffold392|size175790-exonerate_protein2genome-gene-0.8-mRNA-1;score=861
scaffold392|size175790	model_gff:maker	match_part	18406	19266	.	+	.	ID=scaffold392|size175790:hsp:109561:4.5.0.0;Parent=scaffold392|size175790:hit:57596:4.5.0.0;Target=maker-scaffold392|size175790-exonerate_protein2genome-gene-0.8-mRNA-1 1 861 +;Gap=M861
scaffold392|size175790	model_gff:maker	match	78350	79162	813	+	.	ID=scaffold392|size175790:hit:57597:4.5.0.0;Name=maker-scaffold392|size175790-exonerate_protein2genome-gene-0.12-mRNA-1;score=813
scaffold392|size175790	model_gff:maker	match_part	78350	79162	.	+	.	ID=scaffold392|size175790:hsp:109562:4.5.0.0;Parent=scaffold392|size175790:hit:57597:4.5.0.0;Target=maker-scaffold392|size175790-exonerate_protein2genome-gene-0.12-mRNA-1 1 813 +;Gap=M813
scaffold392|size175790	model_gff:maker	match	102402	103004	603	-	.	ID=scaffold392|size175790:hit:57598:4.5.0.0;Name=maker-scaffold392|size175790-exonerate_protein2genome-gene-0.18-mRNA-1;score=603
scaffold392|size175790	model_gff:maker	match_part	102402	103004	.	-	.	ID=scaffold392|size175790:hsp:109563:4.5.0.0;Parent=scaffold392|size175790:hit:57598:4.5.0.0;Target=maker-scaffold392|size175790-exonerate_protein2genome-gene-0.18-mRNA-1 1 603 +;Gap=M603
scaffold392|size175790	model_gff:maker	match	140973	141365	393	-	.	ID=scaffold392|size175790:hit:57599:4.5.0.0;Name=maker-scaffold392|size175790-exonerate_protein2genome-gene-0.19-mRNA-1;score=393
scaffold392|size175790	model_gff:maker	match_part	140973	141365	.	-	.	ID=scaffold392|size175790:hsp:109564:4.5.0.0;Parent=scaffold392|size175790:hit:57599:4.5.0.0;Target=maker-scaffold392|size175790-exonerate_protein2genome-gene-0.19-mRNA-1 1 393 +;Gap=M393
scaffold392|size175790	model_gff:maker	match	91434	91772	339	+	.	ID=scaffold392|size175790:hit:57600:4.5.0.0;Name=maker-scaffold392|size175790-exonerate_protein2genome-gene-0.14-mRNA-1;score=339
scaffold392|size175790	model_gff:maker	match_part	91434	91772	.	+	.	ID=scaffold392|size175790:hsp:109565:4.5.0.0;Parent=scaffold392|size175790:hit:57600:4.5.0.0;Target=maker-scaffold392|size175790-exonerate_protein2genome-gene-0.14-mRNA-1 1 339 +;Gap=M339
scaffold392|size175790	model_gff:maker	match	91503	91772	270	+	.	ID=scaffold392|size175790:hit:57601:4.5.0.0;Name=maker-scaffold392|size175790-exonerate_protein2genome-gene-0.14-mRNA-2;score=270
scaffold392|size175790	model_gff:maker	match_part	91503	91772	.	+	.	ID=scaffold392|size175790:hsp:109566:4.5.0.0;Parent=scaffold392|size175790:hit:57601:4.5.0.0;Target=maker-scaffold392|size175790-exonerate_protein2genome-gene-0.14-mRNA-2 1 270 +;Gap=M270
scaffold392|size175790	model_gff:maker	match	140069	140302	234	+	.	ID=scaffold392|size175790:hit:57602:4.5.0.0;Name=maker-scaffold392|size175790-exonerate_protein2genome-gene-0.15-mRNA-1;score=234
scaffold392|size175790	model_gff:maker	match_part	140069	140302	.	+	.	ID=scaffold392|size175790:hsp:109567:4.5.0.0;Parent=scaffold392|size175790:hit:57602:4.5.0.0;Target=maker-scaffold392|size175790-exonerate_protein2genome-gene-0.15-mRNA-1 1 234 +;Gap=M234
scaffold392|size175790	model_gff:maker	match	140165	140302	138	+	.	ID=scaffold392|size175790:hit:57603:4.5.0.0;Name=maker-scaffold392|size175790-exonerate_protein2genome-gene-0.15-mRNA-2;score=138
scaffold392|size175790	model_gff:maker	match_part	140165	140302	.	+	.	ID=scaffold392|size175790:hsp:109568:4.5.0.0;Parent=scaffold392|size175790:hit:57603:4.5.0.0;Target=maker-scaffold392|size175790-exonerate_protein2genome-gene-0.15-mRNA-2 1 138 +;Gap=M138
scaffold392|size175790	augustus_masked	match	18394	19266	0.66	+	.	ID=scaffold392|size175790:hit:57604:4.5.0.0;Name=augustus_masked-scaffold392|size175790-abinit-gene-0.6-mRNA-1
scaffold392|size175790	augustus_masked	match_part	18394	19266	0.66	+	.	ID=scaffold392|size175790:hsp:109569:4.5.0.0;Parent=scaffold392|size175790:hit:57604:4.5.0.0;Target=augustus_masked-scaffold392|size175790-abinit-gene-0.6-mRNA-1 1 873 +;Gap=M873
scaffold392|size175790	augustus_masked	match	31330	33805	0.4	+	.	ID=scaffold392|size175790:hit:57605:4.5.0.0;Name=augustus_masked-scaffold392|size175790-abinit-gene-0.7-mRNA-1
scaffold392|size175790	augustus_masked	match_part	31330	31535	0.4	+	.	ID=scaffold392|size175790:hsp:109570:4.5.0.0;Parent=scaffold392|size175790:hit:57605:4.5.0.0;Target=augustus_masked-scaffold392|size175790-abinit-gene-0.7-mRNA-1 1 206 +;Gap=M206
scaffold392|size175790	augustus_masked	match_part	32155	33805	0.4	+	.	ID=scaffold392|size175790:hsp:109571:4.5.0.0;Parent=scaffold392|size175790:hit:57605:4.5.0.0;Target=augustus_masked-scaffold392|size175790-abinit-gene-0.7-mRNA-1 207 1857 +;Gap=M1651
scaffold392|size175790	augustus_masked	match	39888	42701	1	+	.	ID=scaffold392|size175790:hit:57606:4.5.0.0;Name=augustus_masked-scaffold392|size175790-abinit-gene-0.8-mRNA-1
scaffold392|size175790	augustus_masked	match_part	39888	42701	1	+	.	ID=scaffold392|size175790:hsp:109572:4.5.0.0;Parent=scaffold392|size175790:hit:57606:4.5.0.0;Target=augustus_masked-scaffold392|size175790-abinit-gene-0.8-mRNA-1 1 2814 +;Gap=M2814
scaffold392|size175790	augustus_masked	match	43054	44104	0.56	+	.	ID=scaffold392|size175790:hit:57607:4.5.0.0;Name=augustus_masked-scaffold392|size175790-abinit-gene-0.9-mRNA-1
scaffold392|size175790	augustus_masked	match_part	43054	43313	0.56	+	.	ID=scaffold392|size175790:hsp:109573:4.5.0.0;Parent=scaffold392|size175790:hit:57607:4.5.0.0;Target=augustus_masked-scaffold392|size175790-abinit-gene-0.9-mRNA-1 1 260 +;Gap=M260
scaffold392|size175790	augustus_masked	match_part	43392	43598	0.56	+	.	ID=scaffold392|size175790:hsp:109574:4.5.0.0;Parent=scaffold392|size175790:hit:57607:4.5.0.0;Target=augustus_masked-scaffold392|size175790-abinit-gene-0.9-mRNA-1 261 467 +;Gap=M207
scaffold392|size175790	augustus_masked	match_part	43729	44104	0.56	+	.	ID=scaffold392|size175790:hsp:109575:4.5.0.0;Parent=scaffold392|size175790:hit:57607:4.5.0.0;Target=augustus_masked-scaffold392|size175790-abinit-gene-0.9-mRNA-1 468 843 +;Gap=M376
scaffold392|size175790	augustus_masked	match	46568	46924	0.3	+	.	ID=scaffold392|size175790:hit:57608:4.5.0.0;Name=augustus_masked-scaffold392|size175790-abinit-gene-0.10-mRNA-1
scaffold392|size175790	augustus_masked	match_part	46568	46730	0.3	+	.	ID=scaffold392|size175790:hsp:109576:4.5.0.0;Parent=scaffold392|size175790:hit:57608:4.5.0.0;Target=augustus_masked-scaffold392|size175790-abinit-gene-0.10-mRNA-1 1 163 +;Gap=M163
scaffold392|size175790	augustus_masked	match_part	46803	46924	0.3	+	.	ID=scaffold392|size175790:hsp:109577:4.5.0.0;Parent=scaffold392|size175790:hit:57608:4.5.0.0;Target=augustus_masked-scaffold392|size175790-abinit-gene-0.10-mRNA-1 164 285 +;Gap=M122
scaffold392|size175790	augustus_masked	match	47042	47928	0.98	+	.	ID=scaffold392|size175790:hit:57609:4.5.0.0;Name=augustus_masked-scaffold392|size175790-abinit-gene-0.11-mRNA-1
scaffold392|size175790	augustus_masked	match_part	47042	47609	0.98	+	.	ID=scaffold392|size175790:hsp:109578:4.5.0.0;Parent=scaffold392|size175790:hit:57609:4.5.0.0;Target=augustus_masked-scaffold392|size175790-abinit-gene-0.11-mRNA-1 1 568 +;Gap=M568
scaffold392|size175790	augustus_masked	match_part	47687	47928	0.98	+	.	ID=scaffold392|size175790:hsp:109579:4.5.0.0;Parent=scaffold392|size175790:hit:57609:4.5.0.0;Target=augustus_masked-scaffold392|size175790-abinit-gene-0.11-mRNA-1 569 810 +;Gap=M242
scaffold392|size175790	augustus_masked	match	72827	74221	0.81	+	.	ID=scaffold392|size175790:hit:57610:4.5.0.0;Name=augustus_masked-scaffold392|size175790-abinit-gene-0.12-mRNA-1
scaffold392|size175790	augustus_masked	match_part	72827	73169	0.81	+	.	ID=scaffold392|size175790:hsp:109580:4.5.0.0;Parent=scaffold392|size175790:hit:57610:4.5.0.0;Target=augustus_masked-scaffold392|size175790-abinit-gene-0.12-mRNA-1 1 343 +;Gap=M343
scaffold392|size175790	augustus_masked	match_part	73284	74221	0.81	+	.	ID=scaffold392|size175790:hsp:109581:4.5.0.0;Parent=scaffold392|size175790:hit:57610:4.5.0.0;Target=augustus_masked-scaffold392|size175790-abinit-gene-0.12-mRNA-1 344 1281 +;Gap=M938
scaffold392|size175790	augustus_masked	match	76400	79162	0.98	+	.	ID=scaffold392|size175790:hit:57611:4.5.0.0;Name=augustus_masked-scaffold392|size175790-abinit-gene-0.13-mRNA-1
scaffold392|size175790	augustus_masked	match_part	76400	79162	0.98	+	.	ID=scaffold392|size175790:hsp:109582:4.5.0.0;Parent=scaffold392|size175790:hit:57611:4.5.0.0;Target=augustus_masked-scaffold392|size175790-abinit-gene-0.13-mRNA-1 1 2763 +;Gap=M2763
scaffold392|size175790	augustus_masked	match	79201	79728	0.87	+	.	ID=scaffold392|size175790:hit:57612:4.5.0.0;Name=augustus_masked-scaffold392|size175790-abinit-gene-0.14-mRNA-1
scaffold392|size175790	augustus_masked	match_part	79201	79728	0.87	+	.	ID=scaffold392|size175790:hsp:109583:4.5.0.0;Parent=scaffold392|size175790:hit:57612:4.5.0.0;Target=augustus_masked-scaffold392|size175790-abinit-gene-0.14-mRNA-1 1 528 +;Gap=M528
scaffold392|size175790	augustus_masked	match	94447	95058	0.98	+	.	ID=scaffold392|size175790:hit:57613:4.5.0.0;Name=augustus_masked-scaffold392|size175790-abinit-gene-0.15-mRNA-1
scaffold392|size175790	augustus_masked	match_part	94447	95058	0.98	+	.	ID=scaffold392|size175790:hsp:109584:4.5.0.0;Parent=scaffold392|size175790:hit:57613:4.5.0.0;Target=augustus_masked-scaffold392|size175790-abinit-gene-0.15-mRNA-1 1 612 +;Gap=M612
scaffold392|size175790	augustus_masked	match	133736	134101	0.56	+	.	ID=scaffold392|size175790:hit:57614:4.5.0.0;Name=augustus_masked-scaffold392|size175790-abinit-gene-0.16-mRNA-1
scaffold392|size175790	augustus_masked	match_part	133736	134101	0.56	+	.	ID=scaffold392|size175790:hsp:109585:4.5.0.0;Parent=scaffold392|size175790:hit:57614:4.5.0.0;Target=augustus_masked-scaffold392|size175790-abinit-gene-0.16-mRNA-1 1 366 +;Gap=M366
scaffold392|size175790	augustus_masked	match	28281	30314	0.67	-	.	ID=scaffold392|size175790:hit:57615:4.5.0.0;Name=augustus_masked-scaffold392|size175790-abinit-gene-0.17-mRNA-1
scaffold392|size175790	augustus_masked	match_part	29514	30314	0.67	-	.	ID=scaffold392|size175790:hsp:109586:4.5.0.0;Parent=scaffold392|size175790:hit:57615:4.5.0.0;Target=augustus_masked-scaffold392|size175790-abinit-gene-0.17-mRNA-1 721 1521 +;Gap=M801
scaffold392|size175790	augustus_masked	match_part	29379	29394	0.67	-	.	ID=scaffold392|size175790:hsp:109587:4.5.0.0;Parent=scaffold392|size175790:hit:57615:4.5.0.0;Target=augustus_masked-scaffold392|size175790-abinit-gene-0.17-mRNA-1 705 720 +;Gap=M16
scaffold392|size175790	augustus_masked	match_part	29155	29285	0.67	-	.	ID=scaffold392|size175790:hsp:109588:4.5.0.0;Parent=scaffold392|size175790:hit:57615:4.5.0.0;Target=augustus_masked-scaffold392|size175790-abinit-gene-0.17-mRNA-1 574 704 +;Gap=M131
scaffold392|size175790	augustus_masked	match_part	28791	29056	0.67	-	.	ID=scaffold392|size175790:hsp:109589:4.5.0.0;Parent=scaffold392|size175790:hit:57615:4.5.0.0;Target=augustus_masked-scaffold392|size175790-abinit-gene-0.17-mRNA-1 308 573 +;Gap=M266
scaffold392|size175790	augustus_masked	match_part	28452	28688	0.67	-	.	ID=scaffold392|size175790:hsp:109590:4.5.0.0;Parent=scaffold392|size175790:hit:57615:4.5.0.0;Target=augustus_masked-scaffold392|size175790-abinit-gene-0.17-mRNA-1 71 307 +;Gap=M237
scaffold392|size175790	augustus_masked	match_part	28281	28350	0.67	-	.	ID=scaffold392|size175790:hsp:109591:4.5.0.0;Parent=scaffold392|size175790:hit:57615:4.5.0.0;Target=augustus_masked-scaffold392|size175790-abinit-gene-0.17-mRNA-1 1 70 +;Gap=M70
scaffold392|size175790	augustus_masked	match	34052	38814	0.44	-	.	ID=scaffold392|size175790:hit:57616:4.5.0.0;Name=augustus_masked-scaffold392|size175790-abinit-gene-0.18-mRNA-1
scaffold392|size175790	augustus_masked	match_part	37832	38814	0.44	-	.	ID=scaffold392|size175790:hsp:109592:4.5.0.0;Parent=scaffold392|size175790:hit:57616:4.5.0.0;Target=augustus_masked-scaffold392|size175790-abinit-gene-0.18-mRNA-1 2456 3438 +;Gap=M983
scaffold392|size175790	augustus_masked	match_part	37626	37735	0.44	-	.	ID=scaffold392|size175790:hsp:109593:4.5.0.0;Parent=scaffold392|size175790:hit:57616:4.5.0.0;Target=augustus_masked-scaffold392|size175790-abinit-gene-0.18-mRNA-1 2346 2455 +;Gap=M110
scaffold392|size175790	augustus_masked	match_part	37479	37531	0.44	-	.	ID=scaffold392|size175790:hsp:109594:4.5.0.0;Parent=scaffold392|size175790:hit:57616:4.5.0.0;Target=augustus_masked-scaffold392|size175790-abinit-gene-0.18-mRNA-1 2293 2345 +;Gap=M53
scaffold392|size175790	augustus_masked	match_part	37082	37405	0.44	-	.	ID=scaffold392|size175790:hsp:109595:4.5.0.0;Parent=scaffold392|size175790:hit:57616:4.5.0.0;Target=augustus_masked-scaffold392|size175790-abinit-gene-0.18-mRNA-1 1969 2292 +;Gap=M324
scaffold392|size175790	augustus_masked	match_part	36564	36907	0.44	-	.	ID=scaffold392|size175790:hsp:109596:4.5.0.0;Parent=scaffold392|size175790:hit:57616:4.5.0.0;Target=augustus_masked-scaffold392|size175790-abinit-gene-0.18-mRNA-1 1625 1968 +;Gap=M344
scaffold392|size175790	augustus_masked	match_part	36436	36479	0.44	-	.	ID=scaffold392|size175790:hsp:109597:4.5.0.0;Parent=scaffold392|size175790:hit:57616:4.5.0.0;Target=augustus_masked-scaffold392|size175790-abinit-gene-0.18-mRNA-1 1581 1624 +;Gap=M44
scaffold392|size175790	augustus_masked	match_part	36312	36347	0.44	-	.	ID=scaffold392|size175790:hsp:109598:4.5.0.0;Parent=scaffold392|size175790:hit:57616:4.5.0.0;Target=augustus_masked-scaffold392|size175790-abinit-gene-0.18-mRNA-1 1545 1580 +;Gap=M36
scaffold392|size175790	augustus_masked	match_part	36169	36216	0.44	-	.	ID=scaffold392|size175790:hsp:109599:4.5.0.0;Parent=scaffold392|size175790:hit:57616:4.5.0.0;Target=augustus_masked-scaffold392|size175790-abinit-gene-0.18-mRNA-1 1497 1544 +;Gap=M48
scaffold392|size175790	augustus_masked	match_part	35963	36097	0.44	-	.	ID=scaffold392|size175790:hsp:109600:4.5.0.0;Parent=scaffold392|size175790:hit:57616:4.5.0.0;Target=augustus_masked-scaffold392|size175790-abinit-gene-0.18-mRNA-1 1362 1496 +;Gap=M135
scaffold392|size175790	augustus_masked	match_part	35529	35878	0.44	-	.	ID=scaffold392|size175790:hsp:109601:4.5.0.0;Parent=scaffold392|size175790:hit:57616:4.5.0.0;Target=augustus_masked-scaffold392|size175790-abinit-gene-0.18-mRNA-1 1012 1361 +;Gap=M350
scaffold392|size175790	augustus_masked	match_part	35077	35414	0.44	-	.	ID=scaffold392|size175790:hsp:109602:4.5.0.0;Parent=scaffold392|size175790:hit:57616:4.5.0.0;Target=augustus_masked-scaffold392|size175790-abinit-gene-0.18-mRNA-1 674 1011 +;Gap=M338
scaffold392|size175790	augustus_masked	match_part	34763	34999	0.44	-	.	ID=scaffold392|size175790:hsp:109603:4.5.0.0;Parent=scaffold392|size175790:hit:57616:4.5.0.0;Target=augustus_masked-scaffold392|size175790-abinit-gene-0.18-mRNA-1 437 673 +;Gap=M237
scaffold392|size175790	augustus_masked	match_part	34564	34659	0.44	-	.	ID=scaffold392|size175790:hsp:109604:4.5.0.0;Parent=scaffold392|size175790:hit:57616:4.5.0.0;Target=augustus_masked-scaffold392|size175790-abinit-gene-0.18-mRNA-1 341 436 +;Gap=M96
scaffold392|size175790	augustus_masked	match_part	34318	34480	0.44	-	.	ID=scaffold392|size175790:hsp:109605:4.5.0.0;Parent=scaffold392|size175790:hit:57616:4.5.0.0;Target=augustus_masked-scaffold392|size175790-abinit-gene-0.18-mRNA-1 178 340 +;Gap=M163
scaffold392|size175790	augustus_masked	match_part	34052	34228	0.44	-	.	ID=scaffold392|size175790:hsp:109606:4.5.0.0;Parent=scaffold392|size175790:hit:57616:4.5.0.0;Target=augustus_masked-scaffold392|size175790-abinit-gene-0.18-mRNA-1 1 177 +;Gap=M177
scaffold392|size175790	augustus_masked	match	44387	45268	0.91	-	.	ID=scaffold392|size175790:hit:57617:4.5.0.0;Name=augustus_masked-scaffold392|size175790-abinit-gene-0.19-mRNA-1
scaffold392|size175790	augustus_masked	match_part	44387	45268	0.91	-	.	ID=scaffold392|size175790:hsp:109607:4.5.0.0;Parent=scaffold392|size175790:hit:57617:4.5.0.0;Target=augustus_masked-scaffold392|size175790-abinit-gene-0.19-mRNA-1 1 882 +;Gap=M882
scaffold392|size175790	augustus_masked	match	65554	69955	0.78	-	.	ID=scaffold392|size175790:hit:57618:4.5.0.0;Name=augustus_masked-scaffold392|size175790-abinit-gene-0.20-mRNA-1
scaffold392|size175790	augustus_masked	match_part	69808	69955	0.78	-	.	ID=scaffold392|size175790:hsp:109608:4.5.0.0;Parent=scaffold392|size175790:hit:57618:4.5.0.0;Target=augustus_masked-scaffold392|size175790-abinit-gene-0.20-mRNA-1 3825 3972 +;Gap=M148
scaffold392|size175790	augustus_masked	match_part	69576	69722	0.78	-	.	ID=scaffold392|size175790:hsp:109609:4.5.0.0;Parent=scaffold392|size175790:hit:57618:4.5.0.0;Target=augustus_masked-scaffold392|size175790-abinit-gene-0.20-mRNA-1 3678 3824 +;Gap=M147
scaffold392|size175790	augustus_masked	match_part	68812	69481	0.78	-	.	ID=scaffold392|size175790:hsp:109610:4.5.0.0;Parent=scaffold392|size175790:hit:57618:4.5.0.0;Target=augustus_masked-scaffold392|size175790-abinit-gene-0.20-mRNA-1 3008 3677 +;Gap=M670
scaffold392|size175790	augustus_masked	match_part	67096	68731	0.78	-	.	ID=scaffold392|size175790:hsp:109611:4.5.0.0;Parent=scaffold392|size175790:hit:57618:4.5.0.0;Target=augustus_masked-scaffold392|size175790-abinit-gene-0.20-mRNA-1 1372 3007 +;Gap=M1636
scaffold392|size175790	augustus_masked	match_part	66813	67008	0.78	-	.	ID=scaffold392|size175790:hsp:109612:4.5.0.0;Parent=scaffold392|size175790:hit:57618:4.5.0.0;Target=augustus_masked-scaffold392|size175790-abinit-gene-0.20-mRNA-1 1176 1371 +;Gap=M196
scaffold392|size175790	augustus_masked	match_part	65554	66728	0.78	-	.	ID=scaffold392|size175790:hsp:109613:4.5.0.0;Parent=scaffold392|size175790:hit:57618:4.5.0.0;Target=augustus_masked-scaffold392|size175790-abinit-gene-0.20-mRNA-1 1 1175 +;Gap=M1175
scaffold392|size175790	augustus_masked	match	70796	72187	0.91	-	.	ID=scaffold392|size175790:hit:57619:4.5.0.0;Name=augustus_masked-scaffold392|size175790-abinit-gene-0.21-mRNA-1
scaffold392|size175790	augustus_masked	match_part	71821	72187	0.91	-	.	ID=scaffold392|size175790:hsp:109614:4.5.0.0;Parent=scaffold392|size175790:hit:57619:4.5.0.0;Target=augustus_masked-scaffold392|size175790-abinit-gene-0.21-mRNA-1 936 1302 +;Gap=M367
scaffold392|size175790	augustus_masked	match_part	70796	71730	0.91	-	.	ID=scaffold392|size175790:hsp:109615:4.5.0.0;Parent=scaffold392|size175790:hit:57619:4.5.0.0;Target=augustus_masked-scaffold392|size175790-abinit-gene-0.21-mRNA-1 1 935 +;Gap=M935
scaffold392|size175790	augustus_masked	match	88542	90452	0.97	-	.	ID=scaffold392|size175790:hit:57620:4.5.0.0;Name=augustus_masked-scaffold392|size175790-abinit-gene-0.22-mRNA-1
scaffold392|size175790	augustus_masked	match_part	90384	90452	0.97	-	.	ID=scaffold392|size175790:hsp:109616:4.5.0.0;Parent=scaffold392|size175790:hit:57620:4.5.0.0;Target=augustus_masked-scaffold392|size175790-abinit-gene-0.22-mRNA-1 1228 1296 +;Gap=M69
scaffold392|size175790	augustus_masked	match_part	88542	89768	0.97	-	.	ID=scaffold392|size175790:hsp:109617:4.5.0.0;Parent=scaffold392|size175790:hit:57620:4.5.0.0;Target=augustus_masked-scaffold392|size175790-abinit-gene-0.22-mRNA-1 1 1227 +;Gap=M1227
scaffold392|size175790	augustus_masked	match	102402	117897	0.24	-	.	ID=scaffold392|size175790:hit:57621:4.5.0.0;Name=augustus_masked-scaffold392|size175790-abinit-gene-0.23-mRNA-1
scaffold392|size175790	augustus_masked	match_part	117370	117897	0.24	-	.	ID=scaffold392|size175790:hsp:109618:4.5.0.0;Parent=scaffold392|size175790:hit:57621:4.5.0.0;Target=augustus_masked-scaffold392|size175790-abinit-gene-0.23-mRNA-1 1198 1725 +;Gap=M528
scaffold392|size175790	augustus_masked	match_part	109584	109640	0.24	-	.	ID=scaffold392|size175790:hsp:109619:4.5.0.0;Parent=scaffold392|size175790:hit:57621:4.5.0.0;Target=augustus_masked-scaffold392|size175790-abinit-gene-0.23-mRNA-1 1141 1197 +;Gap=M57
scaffold392|size175790	augustus_masked	match_part	108958	109498	0.24	-	.	ID=scaffold392|size175790:hsp:109620:4.5.0.0;Parent=scaffold392|size175790:hit:57621:4.5.0.0;Target=augustus_masked-scaffold392|size175790-abinit-gene-0.23-mRNA-1 600 1140 +;Gap=M541
scaffold392|size175790	augustus_masked	match_part	102402	103000	0.24	-	.	ID=scaffold392|size175790:hsp:109621:4.5.0.0;Parent=scaffold392|size175790:hit:57621:4.5.0.0;Target=augustus_masked-scaffold392|size175790-abinit-gene-0.23-mRNA-1 1 599 +;Gap=M599
scaffold392|size175790	snap_masked	match	18406	19266	57.744	+	.	ID=scaffold392|size175790:hit:57622:4.5.0.0;Name=snap_masked-scaffold392|size175790-abinit-gene-0.24-mRNA-1
scaffold392|size175790	snap_masked	match_part	18406	19266	57.744	+	.	ID=scaffold392|size175790:hsp:109622:4.5.0.0;Parent=scaffold392|size175790:hit:57622:4.5.0.0;Target=snap_masked-scaffold392|size175790-abinit-gene-0.24-mRNA-1 1 861 +;Gap=M861
scaffold392|size175790	snap_masked	match	32165	33805	119.277	+	.	ID=scaffold392|size175790:hit:57623:4.5.0.0;Name=snap_masked-scaffold392|size175790-abinit-gene-0.25-mRNA-1
scaffold392|size175790	snap_masked	match_part	32165	33805	119.277	+	.	ID=scaffold392|size175790:hsp:109623:4.5.0.0;Parent=scaffold392|size175790:hit:57623:4.5.0.0;Target=snap_masked-scaffold392|size175790-abinit-gene-0.25-mRNA-1 1 1641 +;Gap=M1641
scaffold392|size175790	snap_masked	match	39888	42701	195.83	+	.	ID=scaffold392|size175790:hit:57624:4.5.0.0;Name=snap_masked-scaffold392|size175790-abinit-gene-0.26-mRNA-1
scaffold392|size175790	snap_masked	match_part	39888	42701	195.830	+	.	ID=scaffold392|size175790:hsp:109624:4.5.0.0;Parent=scaffold392|size175790:hit:57624:4.5.0.0;Target=snap_masked-scaffold392|size175790-abinit-gene-0.26-mRNA-1 1 2814 +;Gap=M2814
scaffold392|size175790	snap_masked	match	43054	43602	32.949	+	.	ID=scaffold392|size175790:hit:57625:4.5.0.0;Name=snap_masked-scaffold392|size175790-abinit-gene-0.27-mRNA-1
scaffold392|size175790	snap_masked	match_part	43054	43313	19.947	+	.	ID=scaffold392|size175790:hsp:109625:4.5.0.0;Parent=scaffold392|size175790:hit:57625:4.5.0.0;Target=snap_masked-scaffold392|size175790-abinit-gene-0.27-mRNA-1 1 260 +;Gap=M260
scaffold392|size175790	snap_masked	match_part	43392	43602	13.002	+	.	ID=scaffold392|size175790:hsp:109626:4.5.0.0;Parent=scaffold392|size175790:hit:57625:4.5.0.0;Target=snap_masked-scaffold392|size175790-abinit-gene-0.27-mRNA-1 261 471 +;Gap=M211
scaffold392|size175790	snap_masked	match	43769	44104	28.915	+	.	ID=scaffold392|size175790:hit:57626:4.5.0.0;Name=snap_masked-scaffold392|size175790-abinit-gene-0.28-mRNA-1
scaffold392|size175790	snap_masked	match_part	43769	44104	28.915	+	.	ID=scaffold392|size175790:hsp:109627:4.5.0.0;Parent=scaffold392|size175790:hit:57626:4.5.0.0;Target=snap_masked-scaffold392|size175790-abinit-gene-0.28-mRNA-1 1 336 +;Gap=M336
scaffold392|size175790	snap_masked	match	46568	46924	10.021	+	.	ID=scaffold392|size175790:hit:57627:4.5.0.0;Name=snap_masked-scaffold392|size175790-abinit-gene-0.29-mRNA-1
scaffold392|size175790	snap_masked	match_part	46568	46924	10.021	+	.	ID=scaffold392|size175790:hsp:109628:4.5.0.0;Parent=scaffold392|size175790:hit:57627:4.5.0.0;Target=snap_masked-scaffold392|size175790-abinit-gene-0.29-mRNA-1 1 357 +;Gap=M357
scaffold392|size175790	snap_masked	match	47042	47928	21.797	+	.	ID=scaffold392|size175790:hit:57628:4.5.0.0;Name=snap_masked-scaffold392|size175790-abinit-gene-0.30-mRNA-1
scaffold392|size175790	snap_masked	match_part	47042	47609	12.981	+	.	ID=scaffold392|size175790:hsp:109629:4.5.0.0;Parent=scaffold392|size175790:hit:57628:4.5.0.0;Target=snap_masked-scaffold392|size175790-abinit-gene-0.30-mRNA-1 1 568 +;Gap=M568
scaffold392|size175790	snap_masked	match_part	47615	47928	8.816	+	.	ID=scaffold392|size175790:hsp:109630:4.5.0.0;Parent=scaffold392|size175790:hit:57628:4.5.0.0;Target=snap_masked-scaffold392|size175790-abinit-gene-0.30-mRNA-1 569 882 +;Gap=M314
scaffold392|size175790	snap_masked	match	72827	74221	78.13	+	.	ID=scaffold392|size175790:hit:57629:4.5.0.0;Name=snap_masked-scaffold392|size175790-abinit-gene-0.31-mRNA-1
scaffold392|size175790	snap_masked	match_part	72827	73169	19.582	+	.	ID=scaffold392|size175790:hsp:109631:4.5.0.0;Parent=scaffold392|size175790:hit:57629:4.5.0.0;Target=snap_masked-scaffold392|size175790-abinit-gene-0.31-mRNA-1 1 343 +;Gap=M343
scaffold392|size175790	snap_masked	match_part	73284	74221	58.548	+	.	ID=scaffold392|size175790:hsp:109632:4.5.0.0;Parent=scaffold392|size175790:hit:57629:4.5.0.0;Target=snap_masked-scaffold392|size175790-abinit-gene-0.31-mRNA-1 344 1281 +;Gap=M938
scaffold392|size175790	snap_masked	match	76400	79162	74.776	+	.	ID=scaffold392|size175790:hit:57630:4.5.0.0;Name=snap_masked-scaffold392|size175790-abinit-gene-0.32-mRNA-1
scaffold392|size175790	snap_masked	match_part	76400	79162	74.776	+	.	ID=scaffold392|size175790:hsp:109633:4.5.0.0;Parent=scaffold392|size175790:hit:57630:4.5.0.0;Target=snap_masked-scaffold392|size175790-abinit-gene-0.32-mRNA-1 1 2763 +;Gap=M2763
scaffold392|size175790	snap_masked	match	79201	79728	47.724	+	.	ID=scaffold392|size175790:hit:57631:4.5.0.0;Name=snap_masked-scaffold392|size175790-abinit-gene-0.33-mRNA-1
scaffold392|size175790	snap_masked	match_part	79201	79728	47.724	+	.	ID=scaffold392|size175790:hsp:109634:4.5.0.0;Parent=scaffold392|size175790:hit:57631:4.5.0.0;Target=snap_masked-scaffold392|size175790-abinit-gene-0.33-mRNA-1 1 528 +;Gap=M528
scaffold392|size175790	snap_masked	match	79737	80310	26.035	+	.	ID=scaffold392|size175790:hit:57632:4.5.0.0;Name=snap_masked-scaffold392|size175790-abinit-gene-0.34-mRNA-1
scaffold392|size175790	snap_masked	match_part	79737	80219	25.242	+	.	ID=scaffold392|size175790:hsp:109635:4.5.0.0;Parent=scaffold392|size175790:hit:57632:4.5.0.0;Target=snap_masked-scaffold392|size175790-abinit-gene-0.34-mRNA-1 1 483 +;Gap=M483
scaffold392|size175790	snap_masked	match_part	80305	80310	0.793	+	.	ID=scaffold392|size175790:hsp:109636:4.5.0.0;Parent=scaffold392|size175790:hit:57632:4.5.0.0;Target=snap_masked-scaffold392|size175790-abinit-gene-0.34-mRNA-1 484 489 +;Gap=M6
scaffold392|size175790	snap_masked	match	88319	90055	390.917	+	.	ID=scaffold392|size175790:hit:57633:4.5.0.0;Name=snap_masked-scaffold392|size175790-abinit-gene-0.35-mRNA-1
scaffold392|size175790	snap_masked	match_part	88319	88326	-4.207	+	.	ID=scaffold392|size175790:hsp:109637:4.5.0.0;Parent=scaffold392|size175790:hit:57633:4.5.0.0;Target=snap_masked-scaffold392|size175790-abinit-gene-0.35-mRNA-1 1 8 +;Gap=M8
scaffold392|size175790	snap_masked	match_part	88384	90055	395.124	+	.	ID=scaffold392|size175790:hsp:109638:4.5.0.0;Parent=scaffold392|size175790:hit:57633:4.5.0.0;Target=snap_masked-scaffold392|size175790-abinit-gene-0.35-mRNA-1 9 1680 +;Gap=M1672
scaffold392|size175790	snap_masked	match	133736	134861	7.819	+	.	ID=scaffold392|size175790:hit:57634:4.5.0.0;Name=snap_masked-scaffold392|size175790-abinit-gene-0.36-mRNA-1
scaffold392|size175790	snap_masked	match_part	133736	134079	-3.099	+	.	ID=scaffold392|size175790:hsp:109639:4.5.0.0;Parent=scaffold392|size175790:hit:57634:4.5.0.0;Target=snap_masked-scaffold392|size175790-abinit-gene-0.36-mRNA-1 1 344 +;Gap=M344
scaffold392|size175790	snap_masked	match_part	134111	134861	10.918	+	.	ID=scaffold392|size175790:hsp:109640:4.5.0.0;Parent=scaffold392|size175790:hit:57634:4.5.0.0;Target=snap_masked-scaffold392|size175790-abinit-gene-0.36-mRNA-1 345 1095 +;Gap=M751
scaffold392|size175790	snap_masked	match	28281	30398	161.575	-	.	ID=scaffold392|size175790:hit:57635:4.5.0.0;Name=snap_masked-scaffold392|size175790-abinit-gene-0.37-mRNA-1
scaffold392|size175790	snap_masked	match_part	29514	30398	86.641	-	.	ID=scaffold392|size175790:hsp:109641:4.5.0.0;Parent=scaffold392|size175790:hit:57635:4.5.0.0;Target=snap_masked-scaffold392|size175790-abinit-gene-0.37-mRNA-1 721 1605 +;Gap=M885
scaffold392|size175790	snap_masked	match_part	29379	29394	8.332	-	.	ID=scaffold392|size175790:hsp:109642:4.5.0.0;Parent=scaffold392|size175790:hit:57635:4.5.0.0;Target=snap_masked-scaffold392|size175790-abinit-gene-0.37-mRNA-1 705 720 +;Gap=M16
scaffold392|size175790	snap_masked	match_part	29155	29285	14.218	-	.	ID=scaffold392|size175790:hsp:109643:4.5.0.0;Parent=scaffold392|size175790:hit:57635:4.5.0.0;Target=snap_masked-scaffold392|size175790-abinit-gene-0.37-mRNA-1 574 704 +;Gap=M131
scaffold392|size175790	snap_masked	match_part	28791	29056	29.664	-	.	ID=scaffold392|size175790:hsp:109644:4.5.0.0;Parent=scaffold392|size175790:hit:57635:4.5.0.0;Target=snap_masked-scaffold392|size175790-abinit-gene-0.37-mRNA-1 308 573 +;Gap=M266
scaffold392|size175790	snap_masked	match_part	28452	28688	20.275	-	.	ID=scaffold392|size175790:hsp:109645:4.5.0.0;Parent=scaffold392|size175790:hit:57635:4.5.0.0;Target=snap_masked-scaffold392|size175790-abinit-gene-0.37-mRNA-1 71 307 +;Gap=M237
scaffold392|size175790	snap_masked	match_part	28281	28350	2.445	-	.	ID=scaffold392|size175790:hsp:109646:4.5.0.0;Parent=scaffold392|size175790:hit:57635:4.5.0.0;Target=snap_masked-scaffold392|size175790-abinit-gene-0.37-mRNA-1 1 70 +;Gap=M70
scaffold392|size175790	snap_masked	match	34052	36907	142.491	-	.	ID=scaffold392|size175790:hit:57636:4.5.0.0;Name=snap_masked-scaffold392|size175790-abinit-gene-0.38-mRNA-1
scaffold392|size175790	snap_masked	match_part	36564	36907	12.261	-	.	ID=scaffold392|size175790:hsp:109647:4.5.0.0;Parent=scaffold392|size175790:hit:57636:4.5.0.0;Target=snap_masked-scaffold392|size175790-abinit-gene-0.38-mRNA-1 1604 1947 +;Gap=M344
scaffold392|size175790	snap_masked	match_part	36436	36479	11.177	-	.	ID=scaffold392|size175790:hsp:109648:4.5.0.0;Parent=scaffold392|size175790:hit:57636:4.5.0.0;Target=snap_masked-scaffold392|size175790-abinit-gene-0.38-mRNA-1 1560 1603 +;Gap=M44
scaffold392|size175790	snap_masked	match_part	36312	36347	12.589	-	.	ID=scaffold392|size175790:hsp:109649:4.5.0.0;Parent=scaffold392|size175790:hit:57636:4.5.0.0;Target=snap_masked-scaffold392|size175790-abinit-gene-0.38-mRNA-1 1524 1559 +;Gap=M36
scaffold392|size175790	snap_masked	match_part	35529	36097	31.688	-	.	ID=scaffold392|size175790:hsp:109650:4.5.0.0;Parent=scaffold392|size175790:hit:57636:4.5.0.0;Target=snap_masked-scaffold392|size175790-abinit-gene-0.38-mRNA-1 955 1523 +;Gap=M569
scaffold392|size175790	snap_masked	match_part	35077	35414	28.054	-	.	ID=scaffold392|size175790:hsp:109651:4.5.0.0;Parent=scaffold392|size175790:hit:57636:4.5.0.0;Target=snap_masked-scaffold392|size175790-abinit-gene-0.38-mRNA-1 617 954 +;Gap=M338
scaffold392|size175790	snap_masked	match_part	34763	34999	19.181	-	.	ID=scaffold392|size175790:hsp:109652:4.5.0.0;Parent=scaffold392|size175790:hit:57636:4.5.0.0;Target=snap_masked-scaffold392|size175790-abinit-gene-0.38-mRNA-1 380 616 +;Gap=M237
scaffold392|size175790	snap_masked	match_part	34564	34659	5.504	-	.	ID=scaffold392|size175790:hsp:109653:4.5.0.0;Parent=scaffold392|size175790:hit:57636:4.5.0.0;Target=snap_masked-scaffold392|size175790-abinit-gene-0.38-mRNA-1 284 379 +;Gap=M96
scaffold392|size175790	snap_masked	match_part	34375	34480	8.221	-	.	ID=scaffold392|size175790:hsp:109654:4.5.0.0;Parent=scaffold392|size175790:hit:57636:4.5.0.0;Target=snap_masked-scaffold392|size175790-abinit-gene-0.38-mRNA-1 178 283 +;Gap=M106
scaffold392|size175790	snap_masked	match_part	34052	34228	13.816	-	.	ID=scaffold392|size175790:hsp:109655:4.5.0.0;Parent=scaffold392|size175790:hit:57636:4.5.0.0;Target=snap_masked-scaffold392|size175790-abinit-gene-0.38-mRNA-1 1 177 +;Gap=M177
scaffold392|size175790	snap_masked	match	36929	37493	44.535	-	.	ID=scaffold392|size175790:hit:57637:4.5.0.0;Name=snap_masked-scaffold392|size175790-abinit-gene-0.39-mRNA-1
scaffold392|size175790	snap_masked	match_part	37479	37493	7.684	-	.	ID=scaffold392|size175790:hsp:109656:4.5.0.0;Parent=scaffold392|size175790:hit:57637:4.5.0.0;Target=snap_masked-scaffold392|size175790-abinit-gene-0.39-mRNA-1 478 492 +;Gap=M15
scaffold392|size175790	snap_masked	match_part	36929	37405	36.851	-	.	ID=scaffold392|size175790:hsp:109657:4.5.0.0;Parent=scaffold392|size175790:hit:57637:4.5.0.0;Target=snap_masked-scaffold392|size175790-abinit-gene-0.39-mRNA-1 1 477 +;Gap=M477
scaffold392|size175790	snap_masked	match	37528	38814	91.154	-	.	ID=scaffold392|size175790:hit:57638:4.5.0.0;Name=snap_masked-scaffold392|size175790-abinit-gene-0.40-mRNA-1
scaffold392|size175790	snap_masked	match_part	37832	38814	81.257	-	.	ID=scaffold392|size175790:hsp:109658:4.5.0.0;Parent=scaffold392|size175790:hit:57638:4.5.0.0;Target=snap_masked-scaffold392|size175790-abinit-gene-0.40-mRNA-1 209 1191 +;Gap=M983
scaffold392|size175790	snap_masked	match_part	37528	37735	9.897	-	.	ID=scaffold392|size175790:hsp:109659:4.5.0.0;Parent=scaffold392|size175790:hit:57638:4.5.0.0;Target=snap_masked-scaffold392|size175790-abinit-gene-0.40-mRNA-1 1 208 +;Gap=M208
scaffold392|size175790	snap_masked	match	44135	45268	54.73	-	.	ID=scaffold392|size175790:hit:57639:4.5.0.0;Name=snap_masked-scaffold392|size175790-abinit-gene-0.41-mRNA-1
scaffold392|size175790	snap_masked	match_part	44528	45268	43.105	-	.	ID=scaffold392|size175790:hsp:109660:4.5.0.0;Parent=scaffold392|size175790:hit:57639:4.5.0.0;Target=snap_masked-scaffold392|size175790-abinit-gene-0.41-mRNA-1 145 885 +;Gap=M741
scaffold392|size175790	snap_masked	match_part	44135	44278	11.625	-	.	ID=scaffold392|size175790:hsp:109661:4.5.0.0;Parent=scaffold392|size175790:hit:57639:4.5.0.0;Target=snap_masked-scaffold392|size175790-abinit-gene-0.41-mRNA-1 1 144 +;Gap=M144
scaffold392|size175790	snap_masked	match	65554	69771	195.332	-	.	ID=scaffold392|size175790:hit:57640:4.5.0.0;Name=snap_masked-scaffold392|size175790-abinit-gene-0.42-mRNA-1
scaffold392|size175790	snap_masked	match_part	69576	69771	13.477	-	.	ID=scaffold392|size175790:hsp:109662:4.5.0.0;Parent=scaffold392|size175790:hit:57640:4.5.0.0;Target=snap_masked-scaffold392|size175790-abinit-gene-0.42-mRNA-1 3675 3870 +;Gap=M196
scaffold392|size175790	snap_masked	match_part	68815	69481	24.023	-	.	ID=scaffold392|size175790:hsp:109663:4.5.0.0;Parent=scaffold392|size175790:hit:57640:4.5.0.0;Target=snap_masked-scaffold392|size175790-abinit-gene-0.42-mRNA-1 3008 3674 +;Gap=M667
scaffold392|size175790	snap_masked	match_part	67096	68731	62.707	-	.	ID=scaffold392|size175790:hsp:109664:4.5.0.0;Parent=scaffold392|size175790:hit:57640:4.5.0.0;Target=snap_masked-scaffold392|size175790-abinit-gene-0.42-mRNA-1 1372 3007 +;Gap=M1636
scaffold392|size175790	snap_masked	match_part	66813	67008	24.312	-	.	ID=scaffold392|size175790:hsp:109665:4.5.0.0;Parent=scaffold392|size175790:hit:57640:4.5.0.0;Target=snap_masked-scaffold392|size175790-abinit-gene-0.42-mRNA-1 1176 1371 +;Gap=M196
scaffold392|size175790	snap_masked	match_part	65554	66728	70.813	-	.	ID=scaffold392|size175790:hsp:109666:4.5.0.0;Parent=scaffold392|size175790:hit:57640:4.5.0.0;Target=snap_masked-scaffold392|size175790-abinit-gene-0.42-mRNA-1 1 1175 +;Gap=M1175
scaffold392|size175790	snap_masked	match	70796	72187	81.642	-	.	ID=scaffold392|size175790:hit:57641:4.5.0.0;Name=snap_masked-scaffold392|size175790-abinit-gene-0.43-mRNA-1
scaffold392|size175790	snap_masked	match_part	71821	72187	29.416	-	.	ID=scaffold392|size175790:hsp:109667:4.5.0.0;Parent=scaffold392|size175790:hit:57641:4.5.0.0;Target=snap_masked-scaffold392|size175790-abinit-gene-0.43-mRNA-1 936 1302 +;Gap=M367
scaffold392|size175790	snap_masked	match_part	70796	71730	52.226	-	.	ID=scaffold392|size175790:hsp:109668:4.5.0.0;Parent=scaffold392|size175790:hit:57641:4.5.0.0;Target=snap_masked-scaffold392|size175790-abinit-gene-0.43-mRNA-1 1 935 +;Gap=M935
scaffold392|size175790	snap_masked	match	88542	90452	450.221	-	.	ID=scaffold392|size175790:hit:57642:4.5.0.0;Name=snap_masked-scaffold392|size175790-abinit-gene-0.44-mRNA-1
scaffold392|size175790	snap_masked	match_part	90384	90452	6.689	-	.	ID=scaffold392|size175790:hsp:109669:4.5.0.0;Parent=scaffold392|size175790:hit:57642:4.5.0.0;Target=snap_masked-scaffold392|size175790-abinit-gene-0.44-mRNA-1 1228 1296 +;Gap=M69
scaffold392|size175790	snap_masked	match_part	88542	89768	443.532	-	.	ID=scaffold392|size175790:hsp:109670:4.5.0.0;Parent=scaffold392|size175790:hit:57642:4.5.0.0;Target=snap_masked-scaffold392|size175790-abinit-gene-0.44-mRNA-1 1 1227 +;Gap=M1227
scaffold392|size175790	snap_masked	match	102402	102863	58.247	-	.	ID=scaffold392|size175790:hit:57643:4.5.0.0;Name=snap_masked-scaffold392|size175790-abinit-gene-0.45-mRNA-1
scaffold392|size175790	snap_masked	match_part	102402	102863	58.247	-	.	ID=scaffold392|size175790:hsp:109671:4.5.0.0;Parent=scaffold392|size175790:hit:57643:4.5.0.0;Target=snap_masked-scaffold392|size175790-abinit-gene-0.45-mRNA-1 1 462 +;Gap=M462
scaffold392|size175790	snap_masked	match	102932	103234	15.795	-	.	ID=scaffold392|size175790:hit:57644:4.5.0.0;Name=snap_masked-scaffold392|size175790-abinit-gene-0.46-mRNA-1
scaffold392|size175790	snap_masked	match_part	102932	103234	15.795	-	.	ID=scaffold392|size175790:hsp:109672:4.5.0.0;Parent=scaffold392|size175790:hit:57644:4.5.0.0;Target=snap_masked-scaffold392|size175790-abinit-gene-0.46-mRNA-1 1 303 +;Gap=M303
scaffold392|size175790	snap_masked	match	108848	109564	42.507	-	.	ID=scaffold392|size175790:hit:57645:4.5.0.0;Name=snap_masked-scaffold392|size175790-abinit-gene-0.47-mRNA-1
scaffold392|size175790	snap_masked	match_part	108848	109564	42.507	-	.	ID=scaffold392|size175790:hsp:109673:4.5.0.0;Parent=scaffold392|size175790:hit:57645:4.5.0.0;Target=snap_masked-scaffold392|size175790-abinit-gene-0.47-mRNA-1 1 717 +;Gap=M717
scaffold392|size175790	snap_masked	match	110487	110726	11.595	-	.	ID=scaffold392|size175790:hit:57646:4.5.0.0;Name=snap_masked-scaffold392|size175790-abinit-gene-0.48-mRNA-1
scaffold392|size175790	snap_masked	match_part	110487	110726	11.595	-	.	ID=scaffold392|size175790:hsp:109674:4.5.0.0;Parent=scaffold392|size175790:hit:57646:4.5.0.0;Target=snap_masked-scaffold392|size175790-abinit-gene-0.48-mRNA-1 1 240 +;Gap=M240
###
scaffold392|size175790	repeatmasker	match	88488	89768	1014	+	.	ID=scaffold392|size175790:hit:56586:1.3.0.0;Name=species:%2528CTTCCTCTT%2529n|genus:Simple_repeat;Target=species:%2528CTTCCTCTT%2529n|genus:Simple_repeat 1 1285 +
scaffold392|size175790	repeatmasker	match_part	88488	89768	1014	+	.	ID=scaffold392|size175790:hsp:106634:1.3.0.0;Parent=scaffold392|size175790:hit:56586:1.3.0.0;Target=species:%252528CTTCCTCTT%252529n|genus:Simple_repeat 1 1285 +
scaffold392|size175790	repeatmasker	match	88237	88276	16	+	.	ID=scaffold392|size175790:hit:56587:1.3.0.0;Name=species:%2528TGA%2529n|genus:Simple_repeat;Target=species:%2528TGA%2529n|genus:Simple_repeat 1 40 +
scaffold392|size175790	repeatmasker	match_part	88237	88276	16	+	.	ID=scaffold392|size175790:hsp:106635:1.3.0.0;Parent=scaffold392|size175790:hit:56587:1.3.0.0;Target=species:%252528TGA%252529n|genus:Simple_repeat 1 40 +
scaffold392|size175790	repeatmasker	match	164773	164806	31	+	.	ID=scaffold392|size175790:hit:56588:1.3.0.0;Name=species:%2528GACGAATT%2529n|genus:Simple_repeat;Target=species:%2528GACGAATT%2529n|genus:Simple_repeat 1 34 +
scaffold392|size175790	repeatmasker	match_part	164773	164806	31	+	.	ID=scaffold392|size175790:hsp:106636:1.3.0.0;Parent=scaffold392|size175790:hit:56588:1.3.0.0;Target=species:%252528GACGAATT%252529n|genus:Simple_repeat 1 34 +
scaffold392|size175790	repeatmasker	match	88395	88469	17	+	.	ID=scaffold392|size175790:hit:56589:1.3.0.0;Name=species:%2528CTGCTT%2529n|genus:Simple_repeat;Target=species:%2528CTGCTT%2529n|genus:Simple_repeat 1 67 +
scaffold392|size175790	repeatmasker	match_part	88395	88469	17	+	.	ID=scaffold392|size175790:hsp:106637:1.3.0.0;Parent=scaffold392|size175790:hit:56589:1.3.0.0;Target=species:%252528CTGCTT%252529n|genus:Simple_repeat 1 67 +
scaffold392|size175790	repeatmasker	match	38551	38605	18	+	.	ID=scaffold392|size175790:hit:56590:1.3.0.0;Name=species:%2528GTT%2529n|genus:Simple_repeat;Target=species:%2528GTT%2529n|genus:Simple_repeat 1 51 +
scaffold392|size175790	repeatmasker	match_part	38551	38605	18	+	.	ID=scaffold392|size175790:hsp:106638:1.3.0.0;Parent=scaffold392|size175790:hit:56590:1.3.0.0;Target=species:%252528GTT%252529n|genus:Simple_repeat 1 51 +
scaffold392|size175790	repeatmasker	match	135937	135978	13	+	.	ID=scaffold392|size175790:hit:56591:1.3.0.0;Name=species:%2528TCA%2529n|genus:Simple_repeat;Target=species:%2528TCA%2529n|genus:Simple_repeat 1 42 +
scaffold392|size175790	repeatmasker	match_part	135937	135978	13	+	.	ID=scaffold392|size175790:hsp:106639:1.3.0.0;Parent=scaffold392|size175790:hit:56591:1.3.0.0;Target=species:%252528TCA%252529n|genus:Simple_repeat 1 42 +
scaffold392|size175790	repeatmasker	match	54243	54304	16	+	.	ID=scaffold392|size175790:hit:56592:1.3.0.0;Name=species:A-rich|genus:Low_complexity;Target=species:A-rich|genus:Low_complexity 1 60 +
scaffold392|size175790	repeatmasker	match_part	54243	54304	16	+	.	ID=scaffold392|size175790:hsp:106640:1.3.0.0;Parent=scaffold392|size175790:hit:56592:1.3.0.0;Target=species:A-rich|genus:Low_complexity 1 60 +
scaffold392|size175790	repeatmasker	match	77606	77640	12	+	.	ID=scaffold392|size175790:hit:56593:1.3.0.0;Name=species:%2528GAC%2529n|genus:Simple_repeat;Target=species:%2528GAC%2529n|genus:Simple_repeat 1 35 +
scaffold392|size175790	repeatmasker	match_part	77606	77640	12	+	.	ID=scaffold392|size175790:hsp:106641:1.3.0.0;Parent=scaffold392|size175790:hit:56593:1.3.0.0;Target=species:%252528GAC%252529n|genus:Simple_repeat 1 35 +
scaffold392|size175790	repeatmasker	match	119234	119351	118	+	.	ID=scaffold392|size175790:hit:56594:1.3.0.0;Name=species:%2528AGAAGAAGG%2529n|genus:Simple_repeat;Target=species:%2528AGAAGAAGG%2529n|genus:Simple_repeat 1 121 +
scaffold392|size175790	repeatmasker	match_part	119234	119351	118	+	.	ID=scaffold392|size175790:hsp:106642:1.3.0.0;Parent=scaffold392|size175790:hit:56594:1.3.0.0;Target=species:%252528AGAAGAAGG%252529n|genus:Simple_repeat 1 121 +
scaffold392|size175790	repeatmasker	match	74997	75047	41	+	.	ID=scaffold392|size175790:hit:56595:1.3.0.0;Name=species:%2528TTC%2529n|genus:Simple_repeat;Target=species:%2528TTC%2529n|genus:Simple_repeat 1 51 +
scaffold392|size175790	repeatmasker	match_part	74997	75047	41	+	.	ID=scaffold392|size175790:hsp:106643:1.3.0.0;Parent=scaffold392|size175790:hit:56595:1.3.0.0;Target=species:%252528TTC%252529n|genus:Simple_repeat 1 51 +
scaffold392|size175790	repeatmasker	match	40154	40183	13	+	.	ID=scaffold392|size175790:hit:56596:1.3.0.0;Name=species:%2528GCA%2529n|genus:Simple_repeat;Target=species:%2528GCA%2529n|genus:Simple_repeat 1 30 +
scaffold392|size175790	repeatmasker	match_part	40154	40183	13	+	.	ID=scaffold392|size175790:hsp:106644:1.3.0.0;Parent=scaffold392|size175790:hit:56596:1.3.0.0;Target=species:%252528GCA%252529n|genus:Simple_repeat 1 30 +
scaffold392|size175790	repeatmasker	match	87649	87703	18	+	.	ID=scaffold392|size175790:hit:56597:1.3.0.0;Name=species:%2528ATGACA%2529n|genus:Simple_repeat;Target=species:%2528ATGACA%2529n|genus:Simple_repeat 1 55 +
scaffold392|size175790	repeatmasker	match_part	87649	87703	18	+	.	ID=scaffold392|size175790:hsp:106645:1.3.0.0;Parent=scaffold392|size175790:hit:56597:1.3.0.0;Target=species:%252528ATGACA%252529n|genus:Simple_repeat 1 55 +
scaffold392|size175790	repeatmasker	match	1	265	702	+	.	ID=scaffold392|size175790:hit:56598:1.3.0.0;Name=species:rnd-1_family-93|genus:Unknown;Target=species:rnd-1_family-93|genus:Unknown 3 209 +
scaffold392|size175790	repeatmasker	match_part	1	265	702	+	.	ID=scaffold392|size175790:hsp:106646:1.3.0.0;Parent=scaffold392|size175790:hit:56598:1.3.0.0;Target=species:rnd-1_family-93|genus:Unknown 3 209 +
scaffold392|size175790	repeatmasker	match	312	465	420	+	.	ID=scaffold392|size175790:hit:56599:1.3.0.0;Name=species:rnd-1_family-101|genus:Unknown;Target=species:rnd-1_family-101|genus:Unknown 8 137 +
scaffold392|size175790	repeatmasker	match_part	312	465	420	+	.	ID=scaffold392|size175790:hsp:106647:1.3.0.0;Parent=scaffold392|size175790:hit:56599:1.3.0.0;Target=species:rnd-1_family-101|genus:Unknown 8 137 +
scaffold392|size175790	repeatmasker	match	568	961	2067	+	.	ID=scaffold392|size175790:hit:56600:1.3.0.0;Name=species:rnd-1_family-28|genus:LTR%252FGypsy;Target=species:rnd-1_family-28|genus:LTR%252FGypsy 190 511 +
scaffold392|size175790	repeatmasker	match_part	568	961	2067	+	.	ID=scaffold392|size175790:hsp:106648:1.3.0.0;Parent=scaffold392|size175790:hit:56600:1.3.0.0;Target=species:rnd-1_family-28|genus:LTR%25252FGypsy 190 511 +
scaffold392|size175790	repeatmasker	match	1540	13637	3156	+	.	ID=scaffold392|size175790:hit:56601:1.3.0.0;Name=species:rnd-1_family-206|genus:Unknown;Target=species:rnd-1_family-206|genus:Unknown 1 373 +
scaffold392|size175790	repeatmasker	match_part	1540	13637	3156	+	.	ID=scaffold392|size175790:hsp:106649:1.3.0.0;Parent=scaffold392|size175790:hit:56601:1.3.0.0;Target=species:rnd-1_family-206|genus:Unknown 1 373 +
scaffold392|size175790	repeatmasker	match	13679	15820	3982	+	.	ID=scaffold392|size175790:hit:56602:1.3.0.0;Name=species:rnd-1_family-45|genus:Unknown;Target=species:rnd-1_family-45|genus:Unknown 1 858 +
scaffold392|size175790	repeatmasker	match_part	13679	15820	3982	+	.	ID=scaffold392|size175790:hsp:106650:1.3.0.0;Parent=scaffold392|size175790:hit:56602:1.3.0.0;Target=species:rnd-1_family-45|genus:Unknown 1 858 +
scaffold392|size175790	repeatmasker	match	17348	17635	996	+	.	ID=scaffold392|size175790:hit:56603:1.3.0.0;Name=species:rnd-1_family-26|genus:Unknown;Target=species:rnd-1_family-26|genus:Unknown 1 259 +
scaffold392|size175790	repeatmasker	match_part	17348	17635	996	+	.	ID=scaffold392|size175790:hsp:106651:1.3.0.0;Parent=scaffold392|size175790:hit:56603:1.3.0.0;Target=species:rnd-1_family-26|genus:Unknown 1 259 +
scaffold392|size175790	repeatmasker	match	19883	20920	7842	+	.	ID=scaffold392|size175790:hit:56604:1.3.0.0;Name=species:rnd-1_family-1365|genus:Unknown;Target=species:rnd-1_family-1365|genus:Unknown 14 1053 +
scaffold392|size175790	repeatmasker	match_part	19883	20920	7842	+	.	ID=scaffold392|size175790:hsp:106652:1.3.0.0;Parent=scaffold392|size175790:hit:56604:1.3.0.0;Target=species:rnd-1_family-1365|genus:Unknown 14 1053 +
scaffold392|size175790	repeatmasker	match	21065	24175	9236	+	.	ID=scaffold392|size175790:hit:56605:1.3.0.0;Name=species:rnd-5_family-1212|genus:Unknown;Target=species:rnd-5_family-1212|genus:Unknown 1077 2774 +
scaffold392|size175790	repeatmasker	match_part	21065	24175	9236	+	.	ID=scaffold392|size175790:hsp:106653:1.3.0.0;Parent=scaffold392|size175790:hit:56605:1.3.0.0;Target=species:rnd-5_family-1212|genus:Unknown 1077 2774 +
scaffold392|size175790	repeatmasker	match	25373	26247	815	+	.	ID=scaffold392|size175790:hit:56606:1.3.0.0;Name=species:rnd-4_family-1139|genus:Unknown;Target=species:rnd-4_family-1139|genus:Unknown 1970 2417 +
scaffold392|size175790	repeatmasker	match_part	25373	26247	815	+	.	ID=scaffold392|size175790:hsp:106654:1.3.0.0;Parent=scaffold392|size175790:hit:56606:1.3.0.0;Target=species:rnd-4_family-1139|genus:Unknown 1970 2417 +
scaffold392|size175790	repeatmasker	match	26289	26541	430	+	.	ID=scaffold392|size175790:hit:56607:1.3.0.0;Name=species:rnd-4_family-191|genus:Unknown;Target=species:rnd-4_family-191|genus:Unknown 308 499 +
scaffold392|size175790	repeatmasker	match_part	26289	26541	430	+	.	ID=scaffold392|size175790:hsp:106655:1.3.0.0;Parent=scaffold392|size175790:hit:56607:1.3.0.0;Target=species:rnd-4_family-191|genus:Unknown 308 499 +
scaffold392|size175790	repeatmasker	match	26592	26967	1065	+	.	ID=scaffold392|size175790:hit:56608:1.3.0.0;Name=species:rnd-1_family-1348|genus:Unknown;Target=species:rnd-1_family-1348|genus:Unknown 2 243 +
scaffold392|size175790	repeatmasker	match_part	26592	26967	1065	+	.	ID=scaffold392|size175790:hsp:106656:1.3.0.0;Parent=scaffold392|size175790:hit:56608:1.3.0.0;Target=species:rnd-1_family-1348|genus:Unknown 2 243 +
scaffold392|size175790	repeatmasker	match	27021	27229	736	+	.	ID=scaffold392|size175790:hit:56609:1.3.0.0;Name=species:rnd-1_family-1372|genus:Unknown;Target=species:rnd-1_family-1372|genus:Unknown 5 218 +
scaffold392|size175790	repeatmasker	match_part	27021	27229	736	+	.	ID=scaffold392|size175790:hsp:106657:1.3.0.0;Parent=scaffold392|size175790:hit:56609:1.3.0.0;Target=species:rnd-1_family-1372|genus:Unknown 5 218 +
scaffold392|size175790	repeatmasker	match	27377	28225	2542	+	.	ID=scaffold392|size175790:hit:56610:1.3.0.0;Name=species:rnd-1_family-444|genus:Unknown;Target=species:rnd-1_family-444|genus:Unknown 5 900 +
scaffold392|size175790	repeatmasker	match_part	27377	28225	2542	+	.	ID=scaffold392|size175790:hsp:106658:1.3.0.0;Parent=scaffold392|size175790:hit:56610:1.3.0.0;Target=species:rnd-1_family-444|genus:Unknown 5 900 +
scaffold392|size175790	repeatmasker	match	45441	45538	674	+	.	ID=scaffold392|size175790:hit:56611:1.3.0.0;Name=species:rnd-1_family-26|genus:Unknown;Target=species:rnd-1_family-26|genus:Unknown 221 319 +
scaffold392|size175790	repeatmasker	match_part	45441	45538	674	+	.	ID=scaffold392|size175790:hsp:106659:1.3.0.0;Parent=scaffold392|size175790:hit:56611:1.3.0.0;Target=species:rnd-1_family-26|genus:Unknown 221 319 +
scaffold392|size175790	repeatmasker	match	45907	46353	1602	+	.	ID=scaffold392|size175790:hit:56612:1.3.0.0;Name=species:scaffold14|size2522936_%2528dbseq-nr_238%2529_%255B1907887%252C1914023%255D|genus:Unspecified;Target=species:scaffold14|size2522936_%2528dbseq-nr_238%2529_%255B1907887%252C1914023%255D|genus:Unspecified 127 402 +
scaffold392|size175790	repeatmasker	match_part	45907	46353	1602	+	.	ID=scaffold392|size175790:hsp:106660:1.3.0.0;Parent=scaffold392|size175790:hit:56612:1.3.0.0;Target=species:scaffold14|size2522936_%252528dbseq-nr_238%252529_%25255B1907887%25252C1914023%25255D|genus:Unspecified 127 402 +
scaffold392|size175790	repeatmasker	match	48173	48259	546	+	.	ID=scaffold392|size175790:hit:56613:1.3.0.0;Name=species:scaffold14|size2522936_%2528dbseq-nr_238%2529_%255B1907887%252C1914023%255D|genus:Unspecified;Target=species:scaffold14|size2522936_%2528dbseq-nr_238%2529_%255B1907887%252C1914023%255D|genus:Unspecified 4210 4283 +
scaffold392|size175790	repeatmasker	match_part	48173	48259	546	+	.	ID=scaffold392|size175790:hsp:106661:1.3.0.0;Parent=scaffold392|size175790:hit:56613:1.3.0.0;Target=species:scaffold14|size2522936_%252528dbseq-nr_238%252529_%25255B1907887%25252C1914023%25255D|genus:Unspecified 4210 4283 +
scaffold392|size175790	repeatmasker	match	48409	48688	700	+	.	ID=scaffold392|size175790:hit:56614:1.3.0.0;Name=species:scaffold544|size98996_%2528dbseq-nr_619%2529_%255B60523%252C66599%255D|genus:Unspecified;Target=species:scaffold544|size98996_%2528dbseq-nr_619%2529_%255B60523%252C66599%255D|genus:Unspecified 2247 2512 +
scaffold392|size175790	repeatmasker	match_part	48409	48688	700	+	.	ID=scaffold392|size175790:hsp:106662:1.3.0.0;Parent=scaffold392|size175790:hit:56614:1.3.0.0;Target=species:scaffold544|size98996_%252528dbseq-nr_619%252529_%25255B60523%25252C66599%25255D|genus:Unspecified 2247 2512 +
scaffold392|size175790	repeatmasker	match	49089	49545	284	+	.	ID=scaffold392|size175790:hit:56615:1.3.0.0;Name=species:scaffold14|size2522936_%2528dbseq-nr_238%2529_%255B150087%252C155942%255D|genus:Unspecified;Target=species:scaffold14|size2522936_%2528dbseq-nr_238%2529_%255B150087%252C155942%255D|genus:Unspecified 2459 2920 +
scaffold392|size175790	repeatmasker	match_part	49089	49545	284	+	.	ID=scaffold392|size175790:hsp:106663:1.3.0.0;Parent=scaffold392|size175790:hit:56615:1.3.0.0;Target=species:scaffold14|size2522936_%252528dbseq-nr_238%252529_%25255B150087%25252C155942%25255D|genus:Unspecified 2459 2920 +
scaffold392|size175790	repeatmasker	match	49677	49861	284	+	.	ID=scaffold392|size175790:hit:56616:1.3.0.0;Name=species:scaffold14|size2522936_%2528dbseq-nr_238%2529_%255B150087%252C155942%255D|genus:Unspecified;Target=species:scaffold14|size2522936_%2528dbseq-nr_238%2529_%255B150087%252C155942%255D|genus:Unspecified 2174 2315 +
scaffold392|size175790	repeatmasker	match_part	49677	49861	284	+	.	ID=scaffold392|size175790:hsp:106664:1.3.0.0;Parent=scaffold392|size175790:hit:56616:1.3.0.0;Target=species:scaffold14|size2522936_%252528dbseq-nr_238%252529_%25255B150087%25252C155942%25255D|genus:Unspecified 2174 2315 +
scaffold392|size175790	repeatrunner	protein_match	49912	50298	210	+	.	ID=scaffold392|size175790:hit:56617:1.3.0.0;Name=gi|15227509|ref|NP_178904.1|;Target=gi|15227509|ref|NP_178904.1| 99 234 +
scaffold392|size175790	repeatrunner	match_part	49912	50298	210	+	.	ID=scaffold392|size175790:hsp:106665:1.3.0.0;Parent=scaffold392|size175790:hit:56617:1.3.0.0;Target=gi|15227509|ref|NP_178904.1| 99 234 +
scaffold392|size175790	repeatmasker	match	50873	52142	661	+	.	ID=scaffold392|size175790:hit:56618:1.3.0.0;Name=species:scaffold148|size484791_%2528dbseq-nr_708%2529_%255B394079%252C400011%255D|genus:Unspecified;Target=species:scaffold148|size484791_%2528dbseq-nr_708%2529_%255B394079%252C400011%255D|genus:Unspecified 509 1319 +
scaffold392|size175790	repeatmasker	match_part	50873	52142	661	+	.	ID=scaffold392|size175790:hsp:106666:1.3.0.0;Parent=scaffold392|size175790:hit:56618:1.3.0.0;Target=species:scaffold148|size484791_%252528dbseq-nr_708%252529_%25255B394079%25252C400011%25255D|genus:Unspecified 509 1319 +
scaffold392|size175790	repeatmasker	match	52337	54242	11935	+	.	ID=scaffold392|size175790:hit:56619:1.3.0.0;Name=species:rnd-1_family-177|genus:LTR%252FGypsy;Target=species:rnd-1_family-177|genus:LTR%252FGypsy 1609 3260 +
scaffold392|size175790	repeatmasker	match_part	52337	54242	11935	+	.	ID=scaffold392|size175790:hsp:106667:1.3.0.0;Parent=scaffold392|size175790:hit:56619:1.3.0.0;Target=species:rnd-1_family-177|genus:LTR%25252FGypsy 1609 3260 +
scaffold392|size175790	repeatmasker	match	54305	55886	12410	+	.	ID=scaffold392|size175790:hit:56620:1.3.0.0;Name=species:rnd-1_family-177|genus:LTR%252FGypsy;Target=species:rnd-1_family-177|genus:LTR%252FGypsy 1 1608 +
scaffold392|size175790	repeatmasker	match_part	54305	55886	12410	+	.	ID=scaffold392|size175790:hsp:106668:1.3.0.0;Parent=scaffold392|size175790:hit:56620:1.3.0.0;Target=species:rnd-1_family-177|genus:LTR%25252FGypsy 1 1608 +
scaffold392|size175790	repeatmasker	match	56009	56261	1072	+	.	ID=scaffold392|size175790:hit:56621:1.3.0.0;Name=species:rnd-1_family-354|genus:Unknown;Target=species:rnd-1_family-354|genus:Unknown 226 480 +
scaffold392|size175790	repeatmasker	match_part	56009	56261	1072	+	.	ID=scaffold392|size175790:hsp:106669:1.3.0.0;Parent=scaffold392|size175790:hit:56621:1.3.0.0;Target=species:rnd-1_family-354|genus:Unknown 226 480 +
scaffold392|size175790	repeatmasker	match	56605	56887	781	+	.	ID=scaffold392|size175790:hit:56622:1.3.0.0;Name=species:rnd-1_family-336|genus:Unknown;Target=species:rnd-1_family-336|genus:Unknown 8 258 +
scaffold392|size175790	repeatmasker	match_part	56605	56887	781	+	.	ID=scaffold392|size175790:hsp:106670:1.3.0.0;Parent=scaffold392|size175790:hit:56622:1.3.0.0;Target=species:rnd-1_family-336|genus:Unknown 8 258 +
scaffold392|size175790	repeatmasker	match	57014	57163	328	+	.	ID=scaffold392|size175790:hit:56623:1.3.0.0;Name=species:rnd-1_family-866|genus:Unknown;Target=species:rnd-1_family-866|genus:Unknown 195 345 +
scaffold392|size175790	repeatmasker	match_part	57014	57163	328	+	.	ID=scaffold392|size175790:hsp:106671:1.3.0.0;Parent=scaffold392|size175790:hit:56623:1.3.0.0;Target=species:rnd-1_family-866|genus:Unknown 195 345 +
scaffold392|size175790	repeatmasker	match	57494	58191	2276	+	.	ID=scaffold392|size175790:hit:56624:1.3.0.0;Name=species:rnd-5_family-579|genus:Unknown;Target=species:rnd-5_family-579|genus:Unknown 2464 2997 +
scaffold392|size175790	repeatmasker	match_part	57494	58191	2276	+	.	ID=scaffold392|size175790:hsp:106672:1.3.0.0;Parent=scaffold392|size175790:hit:56624:1.3.0.0;Target=species:rnd-5_family-579|genus:Unknown 2464 2997 +
scaffold392|size175790	repeatmasker	match	58329	58751	1267	+	.	ID=scaffold392|size175790:hit:56625:1.3.0.0;Name=species:rnd-5_family-2789|genus:LTR%252FPao;Target=species:rnd-5_family-2789|genus:LTR%252FPao 1 320 +
scaffold392|size175790	repeatmasker	match_part	58329	58751	1267	+	.	ID=scaffold392|size175790:hsp:106673:1.3.0.0;Parent=scaffold392|size175790:hit:56625:1.3.0.0;Target=species:rnd-5_family-2789|genus:LTR%25252FPao 1 320 +
scaffold392|size175790	repeatmasker	match	59075	59193	400	+	.	ID=scaffold392|size175790:hit:56626:1.3.0.0;Name=species:rnd-1_family-354|genus:Unknown;Target=species:rnd-1_family-354|genus:Unknown 232 347 +
scaffold392|size175790	repeatmasker	match_part	59075	59193	400	+	.	ID=scaffold392|size175790:hsp:106674:1.3.0.0;Parent=scaffold392|size175790:hit:56626:1.3.0.0;Target=species:rnd-1_family-354|genus:Unknown 232 347 +
scaffold392|size175790	repeatmasker	match	60195	60353	400	+	.	ID=scaffold392|size175790:hit:56627:1.3.0.0;Name=species:rnd-5_family-222|genus:Unknown;Target=species:rnd-5_family-222|genus:Unknown 362 429 +
scaffold392|size175790	repeatmasker	match_part	60195	60353	400	+	.	ID=scaffold392|size175790:hsp:106675:1.3.0.0;Parent=scaffold392|size175790:hit:56627:1.3.0.0;Target=species:rnd-5_family-222|genus:Unknown 362 429 +
scaffold392|size175790	repeatmasker	match	60405	60561	556	+	.	ID=scaffold392|size175790:hit:56628:1.3.0.0;Name=species:genome_7_16385|genus:Unspecified;Target=species:genome_7_16385|genus:Unspecified 287 428 +
scaffold392|size175790	repeatmasker	match_part	60405	60561	556	+	.	ID=scaffold392|size175790:hsp:106676:1.3.0.0;Parent=scaffold392|size175790:hit:56628:1.3.0.0;Target=species:genome_7_16385|genus:Unspecified 287 428 +
scaffold392|size175790	repeatmasker	match	60612	61213	2662	+	.	ID=scaffold392|size175790:hit:56629:1.3.0.0;Name=species:rnd-5_family-4111|genus:Unknown;Target=species:rnd-5_family-4111|genus:Unknown 2 598 +
scaffold392|size175790	repeatmasker	match_part	60612	61213	2662	+	.	ID=scaffold392|size175790:hsp:106677:1.3.0.0;Parent=scaffold392|size175790:hit:56629:1.3.0.0;Target=species:rnd-5_family-4111|genus:Unknown 2 598 +
scaffold392|size175790	repeatmasker	match	61264	61548	448	+	.	ID=scaffold392|size175790:hit:56630:1.3.0.0;Name=species:rnd-1_family-432|genus:Unknown;Target=species:rnd-1_family-432|genus:Unknown 99 382 +
scaffold392|size175790	repeatmasker	match_part	61264	61548	448	+	.	ID=scaffold392|size175790:hsp:106678:1.3.0.0;Parent=scaffold392|size175790:hit:56630:1.3.0.0;Target=species:rnd-1_family-432|genus:Unknown 99 382 +
scaffold392|size175790	repeatmasker	match	61664	61934	490	+	.	ID=scaffold392|size175790:hit:56631:1.3.0.0;Name=species:rnd-1_family-207|genus:DNA%252FTcMar-Tc2;Target=species:rnd-1_family-207|genus:DNA%252FTcMar-Tc2 229 515 +
scaffold392|size175790	repeatmasker	match_part	61664	61934	490	+	.	ID=scaffold392|size175790:hsp:106679:1.3.0.0;Parent=scaffold392|size175790:hit:56631:1.3.0.0;Target=species:rnd-1_family-207|genus:DNA%25252FTcMar-Tc2 229 515 +
scaffold392|size175790	repeatmasker	match	62126	63211	839	+	.	ID=scaffold392|size175790:hit:56632:1.3.0.0;Name=species:genome_7_16385|genus:Unspecified;Target=species:genome_7_16385|genus:Unspecified 2 626 +
scaffold392|size175790	repeatmasker	match_part	62126	63211	839	+	.	ID=scaffold392|size175790:hsp:106680:1.3.0.0;Parent=scaffold392|size175790:hit:56632:1.3.0.0;Target=species:genome_7_16385|genus:Unspecified 2 626 +
scaffold392|size175790	repeatmasker	match	63722	64806	8027	+	.	ID=scaffold392|size175790:hit:56633:1.3.0.0;Name=species:genome_12_20921|genus:Unspecified;Target=species:genome_12_20921|genus:Unspecified 1 930 +
scaffold392|size175790	repeatmasker	match_part	63722	64806	8027	+	.	ID=scaffold392|size175790:hsp:106681:1.3.0.0;Parent=scaffold392|size175790:hit:56633:1.3.0.0;Target=species:genome_12_20921|genus:Unspecified 1 930 +
scaffold392|size175790	repeatmasker	match	64863	64991	581	+	.	ID=scaffold392|size175790:hit:56634:1.3.0.0;Name=species:genome_4_3041|genus:Unspecified;Target=species:genome_4_3041|genus:Unspecified 379 514 +
scaffold392|size175790	repeatmasker	match_part	64863	64991	581	+	.	ID=scaffold392|size175790:hsp:106682:1.3.0.0;Parent=scaffold392|size175790:hit:56634:1.3.0.0;Target=species:genome_4_3041|genus:Unspecified 379 514 +
scaffold392|size175790	repeatmasker	match	74598	74996	2028	+	.	ID=scaffold392|size175790:hit:56635:1.3.0.0;Name=species:genome_9_1663|genus:Unspecified;Target=species:genome_9_1663|genus:Unspecified 1 337 +
scaffold392|size175790	repeatmasker	match_part	74598	74996	2028	+	.	ID=scaffold392|size175790:hsp:106683:1.3.0.0;Parent=scaffold392|size175790:hit:56635:1.3.0.0;Target=species:genome_9_1663|genus:Unspecified 1 337 +
scaffold392|size175790	repeatmasker	match	75048	76096	4313	+	.	ID=scaffold392|size175790:hit:56636:1.3.0.0;Name=species:rnd-1_family-25|genus:Unknown;Target=species:rnd-1_family-25|genus:Unknown 47 921 +
scaffold392|size175790	repeatmasker	match_part	75048	76096	4313	+	.	ID=scaffold392|size175790:hsp:106684:1.3.0.0;Parent=scaffold392|size175790:hit:56636:1.3.0.0;Target=species:rnd-1_family-25|genus:Unknown 47 921 +
scaffold392|size175790	repeatmasker	match	80618	81445	360	+	.	ID=scaffold392|size175790:hit:56637:1.3.0.0;Name=species:rnd-5_family-1463|genus:LTR%252FCopia;Target=species:rnd-5_family-1463|genus:LTR%252FCopia 2504 3331 +
scaffold392|size175790	repeatmasker	match_part	80618	81445	360	+	.	ID=scaffold392|size175790:hsp:106685:1.3.0.0;Parent=scaffold392|size175790:hit:56637:1.3.0.0;Target=species:rnd-5_family-1463|genus:LTR%25252FCopia 2504 3331 +
scaffold392|size175790	repeatmasker	match	81854	85375	10871	+	.	ID=scaffold392|size175790:hit:56638:1.3.0.0;Name=species:rnd-1_family-2|genus:Unknown;Target=species:rnd-1_family-2|genus:Unknown 432 1682 +
scaffold392|size175790	repeatmasker	match_part	81854	85375	10871	+	.	ID=scaffold392|size175790:hsp:106686:1.3.0.0;Parent=scaffold392|size175790:hit:56638:1.3.0.0;Target=species:rnd-1_family-2|genus:Unknown 432 1682 +
scaffold392|size175790	repeatmasker	match	85437	85876	563	+	.	ID=scaffold392|size175790:hit:56639:1.3.0.0;Name=species:genome_9_21658|genus:Unspecified;Target=species:genome_9_21658|genus:Unspecified 258 477 +
scaffold392|size175790	repeatmasker	match_part	85437	85876	563	+	.	ID=scaffold392|size175790:hsp:106687:1.3.0.0;Parent=scaffold392|size175790:hit:56639:1.3.0.0;Target=species:genome_9_21658|genus:Unspecified 258 477 +
scaffold392|size175790	repeatmasker	match	86010	86061	262	+	.	ID=scaffold392|size175790:hit:56640:1.3.0.0;Name=species:genome_6_12811|genus:Unspecified;Target=species:genome_6_12811|genus:Unspecified 2 52 +
scaffold392|size175790	repeatmasker	match_part	86010	86061	262	+	.	ID=scaffold392|size175790:hsp:106688:1.3.0.0;Parent=scaffold392|size175790:hit:56640:1.3.0.0;Target=species:genome_6_12811|genus:Unspecified 2 52 +
scaffold392|size175790	repeatmasker	match	86628	86875	598	+	.	ID=scaffold392|size175790:hit:56641:1.3.0.0;Name=species:genome_2_21882|genus:Unspecified;Target=species:genome_2_21882|genus:Unspecified 1 333 +
scaffold392|size175790	repeatmasker	match_part	86628	86875	598	+	.	ID=scaffold392|size175790:hsp:106689:1.3.0.0;Parent=scaffold392|size175790:hit:56641:1.3.0.0;Target=species:genome_2_21882|genus:Unspecified 1 333 +
scaffold392|size175790	repeatmasker	match	87099	87524	769	+	.	ID=scaffold392|size175790:hit:56642:1.3.0.0;Name=species:genome_2_21882|genus:Unspecified;Target=species:genome_2_21882|genus:Unspecified 452 722 +
scaffold392|size175790	repeatmasker	match_part	87099	87524	769	+	.	ID=scaffold392|size175790:hsp:106690:1.3.0.0;Parent=scaffold392|size175790:hit:56642:1.3.0.0;Target=species:genome_2_21882|genus:Unspecified 452 722 +
scaffold392|size175790	repeatmasker	match	90687	90782	356	+	.	ID=scaffold392|size175790:hit:56643:1.3.0.0;Name=species:rnd-1_family-251|genus:LTR%252FGypsy;Target=species:rnd-1_family-251|genus:LTR%252FGypsy 9 86 +
scaffold392|size175790	repeatmasker	match_part	90687	90782	356	+	.	ID=scaffold392|size175790:hsp:106691:1.3.0.0;Parent=scaffold392|size175790:hit:56643:1.3.0.0;Target=species:rnd-1_family-251|genus:LTR%25252FGypsy 9 86 +
scaffold392|size175790	repeatmasker	match	90825	91200	1745	+	.	ID=scaffold392|size175790:hit:56644:1.3.0.0;Name=species:genome_3_19411|genus:Unspecified;Target=species:genome_3_19411|genus:Unspecified 12 391 +
scaffold392|size175790	repeatmasker	match_part	90825	91200	1745	+	.	ID=scaffold392|size175790:hsp:106692:1.3.0.0;Parent=scaffold392|size175790:hit:56644:1.3.0.0;Target=species:genome_3_19411|genus:Unspecified 12 391 +
scaffold392|size175790	repeatmasker	match	91703	91829	322	+	.	ID=scaffold392|size175790:hit:56645:1.3.0.0;Name=species:scaffold29|size1339158_%2528dbseq-nr_696%2529_%255B579210%252C582717%255D|genus:Unspecified;Target=species:scaffold29|size1339158_%2528dbseq-nr_696%2529_%255B579210%252C582717%255D|genus:Unspecified 110 211 +
scaffold392|size175790	repeatmasker	match_part	91703	91829	322	+	.	ID=scaffold392|size175790:hsp:106693:1.3.0.0;Parent=scaffold392|size175790:hit:56645:1.3.0.0;Target=species:scaffold29|size1339158_%252528dbseq-nr_696%252529_%25255B579210%25252C582717%25255D|genus:Unspecified 110 211 +
scaffold392|size175790	repeatmasker	match	91942	94215	288	+	.	ID=scaffold392|size175790:hit:56646:1.3.0.0;Name=species:rnd-4_family-98|genus:DNA%252FhAT-Tag1;Target=species:rnd-4_family-98|genus:DNA%252FhAT-Tag1 891 1487 +
scaffold392|size175790	repeatmasker	match_part	91942	94215	288	+	.	ID=scaffold392|size175790:hsp:106694:1.3.0.0;Parent=scaffold392|size175790:hit:56646:1.3.0.0;Target=species:rnd-4_family-98|genus:DNA%25252FhAT-Tag1 891 1487 +
scaffold392|size175790	repeatmasker	match	95388	95719	1717	+	.	ID=scaffold392|size175790:hit:56647:1.3.0.0;Name=species:rnd-1_family-384|genus:Unknown;Target=species:rnd-1_family-384|genus:Unknown 1784 2113 +
scaffold392|size175790	repeatmasker	match_part	95388	95719	1717	+	.	ID=scaffold392|size175790:hsp:106695:1.3.0.0;Parent=scaffold392|size175790:hit:56647:1.3.0.0;Target=species:rnd-1_family-384|genus:Unknown 1784 2113 +
scaffold392|size175790	repeatmasker	match	95761	96818	1879	+	.	ID=scaffold392|size175790:hit:56648:1.3.0.0;Name=species:rnd-1_family-384|genus:Unknown;Target=species:rnd-1_family-384|genus:Unknown 1156 1673 +
scaffold392|size175790	repeatmasker	match_part	95761	96818	1879	+	.	ID=scaffold392|size175790:hsp:106696:1.3.0.0;Parent=scaffold392|size175790:hit:56648:1.3.0.0;Target=species:rnd-1_family-384|genus:Unknown 1156 1673 +
scaffold392|size175790	repeatmasker	match	97901	98275	717	+	.	ID=scaffold392|size175790:hit:56649:1.3.0.0;Name=species:genome_1_18143|genus:Unspecified;Target=species:genome_1_18143|genus:Unspecified 110 488 +
scaffold392|size175790	repeatmasker	match_part	97901	98275	717	+	.	ID=scaffold392|size175790:hsp:106697:1.3.0.0;Parent=scaffold392|size175790:hit:56649:1.3.0.0;Target=species:genome_1_18143|genus:Unspecified 110 488 +
scaffold392|size175790	repeatmasker	match	98720	99184	2560	+	.	ID=scaffold392|size175790:hit:56650:1.3.0.0;Name=species:rnd-1_family-1200|genus:Unknown;Target=species:rnd-1_family-1200|genus:Unknown 22 563 +
scaffold392|size175790	repeatmasker	match_part	98720	99184	2560	+	.	ID=scaffold392|size175790:hsp:106698:1.3.0.0;Parent=scaffold392|size175790:hit:56650:1.3.0.0;Target=species:rnd-1_family-1200|genus:Unknown 22 563 +
scaffold392|size175790	repeatmasker	match	100380	100944	4464	+	.	ID=scaffold392|size175790:hit:56651:1.3.0.0;Name=species:rnd-1_family-1200|genus:Unknown;Target=species:rnd-1_family-1200|genus:Unknown 1 572 +
scaffold392|size175790	repeatmasker	match_part	100380	100944	4464	+	.	ID=scaffold392|size175790:hsp:106699:1.3.0.0;Parent=scaffold392|size175790:hit:56651:1.3.0.0;Target=species:rnd-1_family-1200|genus:Unknown 1 572 +
scaffold392|size175790	repeatmasker	match	101391	101443	263	+	.	ID=scaffold392|size175790:hit:56652:1.3.0.0;Name=species:genome_11_15231|genus:Unspecified;Target=species:genome_11_15231|genus:Unspecified 367 419 +
scaffold392|size175790	repeatmasker	match_part	101391	101443	263	+	.	ID=scaffold392|size175790:hsp:106700:1.3.0.0;Parent=scaffold392|size175790:hit:56652:1.3.0.0;Target=species:genome_11_15231|genus:Unspecified 367 419 +
scaffold392|size175790	repeatmasker	match	103434	104442	4183	+	.	ID=scaffold392|size175790:hit:56653:1.3.0.0;Name=species:rnd-1_family-25|genus:Unknown;Target=species:rnd-1_family-25|genus:Unknown 1 486 +
scaffold392|size175790	repeatmasker	match_part	103434	104442	4183	+	.	ID=scaffold392|size175790:hsp:106701:1.3.0.0;Parent=scaffold392|size175790:hit:56653:1.3.0.0;Target=species:rnd-1_family-25|genus:Unknown 1 486 +
scaffold392|size175790	repeatmasker	match	104983	105243	549	+	.	ID=scaffold392|size175790:hit:56654:1.3.0.0;Name=species:rnd-5_family-3738|genus:Unknown;Target=species:rnd-5_family-3738|genus:Unknown 1 171 +
scaffold392|size175790	repeatmasker	match_part	104983	105243	549	+	.	ID=scaffold392|size175790:hsp:106702:1.3.0.0;Parent=scaffold392|size175790:hit:56654:1.3.0.0;Target=species:rnd-5_family-3738|genus:Unknown 1 171 +
scaffold392|size175790	repeatmasker	match	105300	105781	2647	+	.	ID=scaffold392|size175790:hit:56655:1.3.0.0;Name=species:rnd-1_family-647|genus:Unknown;Target=species:rnd-1_family-647|genus:Unknown 1 305 +
scaffold392|size175790	repeatmasker	match_part	105300	105781	2647	+	.	ID=scaffold392|size175790:hsp:106703:1.3.0.0;Parent=scaffold392|size175790:hit:56655:1.3.0.0;Target=species:rnd-1_family-647|genus:Unknown 1 305 +
scaffold392|size175790	repeatmasker	match	106067	106143	502	+	.	ID=scaffold392|size175790:hit:56656:1.3.0.0;Name=species:rnd-1_family-513|genus:Unknown;Target=species:rnd-1_family-513|genus:Unknown 356 432 +
scaffold392|size175790	repeatmasker	match_part	106067	106143	502	+	.	ID=scaffold392|size175790:hsp:106704:1.3.0.0;Parent=scaffold392|size175790:hit:56656:1.3.0.0;Target=species:rnd-1_family-513|genus:Unknown 356 432 +
scaffold392|size175790	repeatmasker	match	106237	106375	433	+	.	ID=scaffold392|size175790:hit:56657:1.3.0.0;Name=species:rnd-5_family-9647|genus:Unknown;Target=species:rnd-5_family-9647|genus:Unknown 557 694 +
scaffold392|size175790	repeatmasker	match_part	106237	106375	433	+	.	ID=scaffold392|size175790:hsp:106705:1.3.0.0;Parent=scaffold392|size175790:hit:56657:1.3.0.0;Target=species:rnd-5_family-9647|genus:Unknown 557 694 +
scaffold392|size175790	repeatmasker	match	106754	107659	1780	+	.	ID=scaffold392|size175790:hit:56658:1.3.0.0;Name=species:rnd-1_family-500|genus:Unknown;Target=species:rnd-1_family-500|genus:Unknown 13 282 +
scaffold392|size175790	repeatmasker	match_part	106754	107659	1780	+	.	ID=scaffold392|size175790:hsp:106706:1.3.0.0;Parent=scaffold392|size175790:hit:56658:1.3.0.0;Target=species:rnd-1_family-500|genus:Unknown 13 282 +
scaffold392|size175790	repeatmasker	match	108045	108521	473	+	.	ID=scaffold392|size175790:hit:56659:1.3.0.0;Name=species:rnd-5_family-3738|genus:Unknown;Target=species:rnd-5_family-3738|genus:Unknown 45 248 +
scaffold392|size175790	repeatmasker	match_part	108045	108521	473	+	.	ID=scaffold392|size175790:hsp:106707:1.3.0.0;Parent=scaffold392|size175790:hit:56659:1.3.0.0;Target=species:rnd-5_family-3738|genus:Unknown 45 248 +
scaffold392|size175790	repeatmasker	match	108576	108638	346	+	.	ID=scaffold392|size175790:hit:56660:1.3.0.0;Name=species:rnd-5_family-3168|genus:Unknown;Target=species:rnd-5_family-3168|genus:Unknown 53 115 +
scaffold392|size175790	repeatmasker	match_part	108576	108638	346	+	.	ID=scaffold392|size175790:hsp:106708:1.3.0.0;Parent=scaffold392|size175790:hit:56660:1.3.0.0;Target=species:rnd-5_family-3168|genus:Unknown 53 115 +
scaffold392|size175790	repeatmasker	match	109701	110246	3679	+	.	ID=scaffold392|size175790:hit:56661:1.3.0.0;Name=species:genome_3_9293|genus:Unspecified;Target=species:genome_3_9293|genus:Unspecified 1 475 +
scaffold392|size175790	repeatmasker	match_part	109701	110246	3679	+	.	ID=scaffold392|size175790:hsp:106709:1.3.0.0;Parent=scaffold392|size175790:hit:56661:1.3.0.0;Target=species:genome_3_9293|genus:Unspecified 1 475 +
scaffold392|size175790	repeatmasker	match	111346	111408	346	+	.	ID=scaffold392|size175790:hit:56662:1.3.0.0;Name=species:rnd-5_family-3168|genus:Unknown;Target=species:rnd-5_family-3168|genus:Unknown 53 115 +
scaffold392|size175790	repeatmasker	match_part	111346	111408	346	+	.	ID=scaffold392|size175790:hsp:106710:1.3.0.0;Parent=scaffold392|size175790:hit:56662:1.3.0.0;Target=species:rnd-5_family-3168|genus:Unknown 53 115 +
scaffold392|size175790	repeatmasker	match	111463	111940	494	+	.	ID=scaffold392|size175790:hit:56663:1.3.0.0;Name=species:rnd-5_family-3738|genus:Unknown;Target=species:rnd-5_family-3738|genus:Unknown 42 248 +
scaffold392|size175790	repeatmasker	match_part	111463	111940	494	+	.	ID=scaffold392|size175790:hsp:106711:1.3.0.0;Parent=scaffold392|size175790:hit:56663:1.3.0.0;Target=species:rnd-5_family-3738|genus:Unknown 42 248 +
scaffold392|size175790	repeatmasker	match	112327	113234	1780	+	.	ID=scaffold392|size175790:hit:56664:1.3.0.0;Name=species:rnd-1_family-500|genus:Unknown;Target=species:rnd-1_family-500|genus:Unknown 13 282 +
scaffold392|size175790	repeatmasker	match_part	112327	113234	1780	+	.	ID=scaffold392|size175790:hsp:106712:1.3.0.0;Parent=scaffold392|size175790:hit:56664:1.3.0.0;Target=species:rnd-1_family-500|genus:Unknown 13 282 +
scaffold392|size175790	repeatmasker	match	113612	113750	433	+	.	ID=scaffold392|size175790:hit:56665:1.3.0.0;Name=species:rnd-5_family-9647|genus:Unknown;Target=species:rnd-5_family-9647|genus:Unknown 557 694 +
scaffold392|size175790	repeatmasker	match_part	113612	113750	433	+	.	ID=scaffold392|size175790:hsp:106713:1.3.0.0;Parent=scaffold392|size175790:hit:56665:1.3.0.0;Target=species:rnd-5_family-9647|genus:Unknown 557 694 +
scaffold392|size175790	repeatmasker	match	113844	113920	502	+	.	ID=scaffold392|size175790:hit:56666:1.3.0.0;Name=species:rnd-1_family-513|genus:Unknown;Target=species:rnd-1_family-513|genus:Unknown 356 432 +
scaffold392|size175790	repeatmasker	match_part	113844	113920	502	+	.	ID=scaffold392|size175790:hsp:106714:1.3.0.0;Parent=scaffold392|size175790:hit:56666:1.3.0.0;Target=species:rnd-1_family-513|genus:Unknown 356 432 +
scaffold392|size175790	repeatmasker	match	114205	114990	2647	+	.	ID=scaffold392|size175790:hit:56667:1.3.0.0;Name=species:rnd-1_family-647|genus:Unknown;Target=species:rnd-1_family-647|genus:Unknown 1 305 +
scaffold392|size175790	repeatmasker	match_part	114205	114990	2647	+	.	ID=scaffold392|size175790:hsp:106715:1.3.0.0;Parent=scaffold392|size175790:hit:56667:1.3.0.0;Target=species:rnd-1_family-647|genus:Unknown 1 305 +
scaffold392|size175790	repeatmasker	match	115048	115201	531	+	.	ID=scaffold392|size175790:hit:56668:1.3.0.0;Name=species:rnd-1_family-345|genus:Unknown;Target=species:rnd-1_family-345|genus:Unknown 9 208 +
scaffold392|size175790	repeatmasker	match_part	115048	115201	531	+	.	ID=scaffold392|size175790:hsp:106716:1.3.0.0;Parent=scaffold392|size175790:hit:56668:1.3.0.0;Target=species:rnd-1_family-345|genus:Unknown 9 208 +
scaffold392|size175790	repeatmasker	match	115509	115680	499	+	.	ID=scaffold392|size175790:hit:56669:1.3.0.0;Name=species:rnd-1_family-1236|genus:LTR%252FGypsy;Target=species:rnd-1_family-1236|genus:LTR%252FGypsy 34 205 +
scaffold392|size175790	repeatmasker	match_part	115509	115680	499	+	.	ID=scaffold392|size175790:hsp:106717:1.3.0.0;Parent=scaffold392|size175790:hit:56669:1.3.0.0;Target=species:rnd-1_family-1236|genus:LTR%25252FGypsy 34 205 +
scaffold392|size175790	repeatmasker	match	116045	117303	1681	+	.	ID=scaffold392|size175790:hit:56670:1.3.0.0;Name=species:rnd-1_family-958|genus:Unknown;Target=species:rnd-1_family-958|genus:Unknown 399 1281 +
scaffold392|size175790	repeatmasker	match_part	116045	117303	1681	+	.	ID=scaffold392|size175790:hsp:106718:1.3.0.0;Parent=scaffold392|size175790:hit:56670:1.3.0.0;Target=species:rnd-1_family-958|genus:Unknown 399 1281 +
scaffold392|size175790	repeatmasker	match	118141	118518	513	+	.	ID=scaffold392|size175790:hit:56671:1.3.0.0;Name=species:rnd-5_family-3738|genus:Unknown;Target=species:rnd-5_family-3738|genus:Unknown 1 171 +
scaffold392|size175790	repeatmasker	match_part	118141	118518	513	+	.	ID=scaffold392|size175790:hsp:106719:1.3.0.0;Parent=scaffold392|size175790:hit:56671:1.3.0.0;Target=species:rnd-5_family-3738|genus:Unknown 1 171 +
scaffold392|size175790	repeatmasker	match	119030	119233	1818	+	.	ID=scaffold392|size175790:hit:56672:1.3.0.0;Name=species:rnd-1_family-25|genus:Unknown;Target=species:rnd-1_family-25|genus:Unknown 286 484 +
scaffold392|size175790	repeatmasker	match_part	119030	119233	1818	+	.	ID=scaffold392|size175790:hsp:106720:1.3.0.0;Parent=scaffold392|size175790:hit:56672:1.3.0.0;Target=species:rnd-1_family-25|genus:Unknown 286 484 +
scaffold392|size175790	repeatmasker	match	119352	121227	11407	+	.	ID=scaffold392|size175790:hit:56673:1.3.0.0;Name=species:rnd-4_family-360|genus:Unknown;Target=species:rnd-4_family-360|genus:Unknown 15 2268 +
scaffold392|size175790	repeatmasker	match_part	119352	121227	11407	+	.	ID=scaffold392|size175790:hsp:106721:1.3.0.0;Parent=scaffold392|size175790:hit:56673:1.3.0.0;Target=species:rnd-4_family-360|genus:Unknown 15 2268 +
scaffold392|size175790	repeatmasker	match	125565	125901	748	+	.	ID=scaffold392|size175790:hit:56674:1.3.0.0;Name=species:rnd-5_family-2623|genus:Unknown;Target=species:rnd-5_family-2623|genus:Unknown 18 346 +
scaffold392|size175790	repeatmasker	match_part	125565	125901	748	+	.	ID=scaffold392|size175790:hsp:106722:1.3.0.0;Parent=scaffold392|size175790:hit:56674:1.3.0.0;Target=species:rnd-5_family-2623|genus:Unknown 18 346 +
scaffold392|size175790	repeatmasker	match	125967	131526	22226	+	.	ID=scaffold392|size175790:hit:56675:1.3.0.0;Name=species:rnd-1_family-282|genus:LINE%252FR1;Target=species:rnd-1_family-282|genus:LINE%252FR1 482 3938 +
scaffold392|size175790	repeatmasker	match_part	125967	131526	22226	+	.	ID=scaffold392|size175790:hsp:106723:1.3.0.0;Parent=scaffold392|size175790:hit:56675:1.3.0.0;Target=species:rnd-1_family-282|genus:LINE%25252FR1 482 3938 +
scaffold392|size175790	repeatmasker	match	131647	133406	10368	+	.	ID=scaffold392|size175790:hit:56676:1.3.0.0;Name=species:rnd-5_family-1738|genus:LINE%252FR1;Target=species:rnd-5_family-1738|genus:LINE%252FR1 5138 6926 +
scaffold392|size175790	repeatmasker	match_part	131647	133406	10368	+	.	ID=scaffold392|size175790:hsp:106724:1.3.0.0;Parent=scaffold392|size175790:hit:56676:1.3.0.0;Target=species:rnd-5_family-1738|genus:LINE%25252FR1 5138 6926 +
scaffold392|size175790	repeatmasker	match	135073	135936	5909	+	.	ID=scaffold392|size175790:hit:56677:1.3.0.0;Name=species:rnd-5_family-1738|genus:LINE%252FR1;Target=species:rnd-5_family-1738|genus:LINE%252FR1 4966 5830 +
scaffold392|size175790	repeatmasker	match_part	135073	135936	5909	+	.	ID=scaffold392|size175790:hsp:106725:1.3.0.0;Parent=scaffold392|size175790:hit:56677:1.3.0.0;Target=species:rnd-5_family-1738|genus:LINE%25252FR1 4966 5830 +
scaffold392|size175790	repeatmasker	match	135980	137272	6860	+	.	ID=scaffold392|size175790:hit:56678:1.3.0.0;Name=species:rnd-5_family-1738|genus:LINE%252FR1;Target=species:rnd-5_family-1738|genus:LINE%252FR1 3885 4964 +
scaffold392|size175790	repeatmasker	match_part	135980	137272	6860	+	.	ID=scaffold392|size175790:hsp:106726:1.3.0.0;Parent=scaffold392|size175790:hit:56678:1.3.0.0;Target=species:rnd-5_family-1738|genus:LINE%25252FR1 3885 4964 +
scaffold392|size175790	repeatmasker	match	137366	140087	11593	+	.	ID=scaffold392|size175790:hit:56679:1.3.0.0;Name=species:rnd-1_family-289|genus:Unknown;Target=species:rnd-1_family-289|genus:Unknown 1312 3260 +
scaffold392|size175790	repeatmasker	match_part	137366	140087	11593	+	.	ID=scaffold392|size175790:hsp:106727:1.3.0.0;Parent=scaffold392|size175790:hit:56679:1.3.0.0;Target=species:rnd-1_family-289|genus:Unknown 1312 3260 +
scaffold392|size175790	repeatmasker	match	140540	140942	1190	+	.	ID=scaffold392|size175790:hit:56680:1.3.0.0;Name=species:rnd-1_family-144|genus:LTR%252FGypsy;Target=species:rnd-1_family-144|genus:LTR%252FGypsy 160 466 +
scaffold392|size175790	repeatmasker	match_part	140540	140942	1190	+	.	ID=scaffold392|size175790:hsp:106728:1.3.0.0;Parent=scaffold392|size175790:hit:56680:1.3.0.0;Target=species:rnd-1_family-144|genus:LTR%25252FGypsy 160 466 +
scaffold392|size175790	repeatmasker	match	141423	141683	1330	+	.	ID=scaffold392|size175790:hit:56681:1.3.0.0;Name=species:rnd-1_family-165|genus:LTR%252FGypsy;Target=species:rnd-1_family-165|genus:LTR%252FGypsy 360 614 +
scaffold392|size175790	repeatmasker	match_part	141423	141683	1330	+	.	ID=scaffold392|size175790:hsp:106729:1.3.0.0;Parent=scaffold392|size175790:hit:56681:1.3.0.0;Target=species:rnd-1_family-165|genus:LTR%25252FGypsy 360 614 +
scaffold392|size175790	repeatmasker	match	146516	150585	20251	+	.	ID=scaffold392|size175790:hit:56682:1.3.0.0;Name=species:rnd-1_family-282|genus:LINE%252FR1;Target=species:rnd-1_family-282|genus:LINE%252FR1 811 3938 +
scaffold392|size175790	repeatmasker	match_part	146516	150585	20251	+	.	ID=scaffold392|size175790:hsp:106730:1.3.0.0;Parent=scaffold392|size175790:hit:56682:1.3.0.0;Target=species:rnd-1_family-282|genus:LINE%25252FR1 811 3938 +
scaffold392|size175790	repeatmasker	match	150652	150987	722	+	.	ID=scaffold392|size175790:hit:56683:1.3.0.0;Name=species:rnd-5_family-2623|genus:Unknown;Target=species:rnd-5_family-2623|genus:Unknown 18 346 +
scaffold392|size175790	repeatmasker	match_part	150652	150987	722	+	.	ID=scaffold392|size175790:hsp:106731:1.3.0.0;Parent=scaffold392|size175790:hit:56683:1.3.0.0;Target=species:rnd-5_family-2623|genus:Unknown 18 346 +
scaffold392|size175790	repeatmasker	match	156311	157136	1765	+	.	ID=scaffold392|size175790:hit:56684:1.3.0.0;Name=species:rnd-1_family-402|genus:DNA%252FPiggyBac;Target=species:rnd-1_family-402|genus:DNA%252FPiggyBac 1 520 +
scaffold392|size175790	repeatmasker	match_part	156311	157136	1765	+	.	ID=scaffold392|size175790:hsp:106732:1.3.0.0;Parent=scaffold392|size175790:hit:56684:1.3.0.0;Target=species:rnd-1_family-402|genus:DNA%25252FPiggyBac 1 520 +
scaffold392|size175790	repeatmasker	match	157216	161371	7234	+	.	ID=scaffold392|size175790:hit:56685:1.3.0.0;Name=species:genome_10_17896|genus:Unspecified;Target=species:genome_10_17896|genus:Unspecified 802 1720 +
scaffold392|size175790	repeatmasker	match_part	157216	161371	7234	+	.	ID=scaffold392|size175790:hsp:106733:1.3.0.0;Parent=scaffold392|size175790:hit:56685:1.3.0.0;Target=species:genome_10_17896|genus:Unspecified 802 1720 +
scaffold392|size175790	repeatmasker	match	161459	164544	3132	+	.	ID=scaffold392|size175790:hit:56686:1.3.0.0;Name=species:rnd-1_family-164|genus:Unknown;Target=species:rnd-1_family-164|genus:Unknown 84 833 +
scaffold392|size175790	repeatmasker	match_part	161459	164544	3132	+	.	ID=scaffold392|size175790:hsp:106734:1.3.0.0;Parent=scaffold392|size175790:hit:56686:1.3.0.0;Target=species:rnd-1_family-164|genus:Unknown 84 833 +
scaffold392|size175790	repeatmasker	match	164594	165102	3217	+	.	ID=scaffold392|size175790:hit:56687:1.3.0.0;Name=species:genome_2_21040|genus:Unspecified;Target=species:genome_2_21040|genus:Unspecified 201 529 +
scaffold392|size175790	repeatmasker	match_part	164594	165102	3217	+	.	ID=scaffold392|size175790:hsp:106735:1.3.0.0;Parent=scaffold392|size175790:hit:56687:1.3.0.0;Target=species:genome_2_21040|genus:Unspecified 201 529 +
scaffold392|size175790	repeatmasker	match	167242	172718	15463	+	.	ID=scaffold392|size175790:hit:56688:1.3.0.0;Name=species:rnd-4_family-360|genus:Unknown;Target=species:rnd-4_family-360|genus:Unknown 1 2268 +
scaffold392|size175790	repeatmasker	match_part	167242	172718	15463	+	.	ID=scaffold392|size175790:hsp:106736:1.3.0.0;Parent=scaffold392|size175790:hit:56688:1.3.0.0;Target=species:rnd-4_family-360|genus:Unknown 1 2268 +
###
scaffold392|size175790	blastx	protein_match	18490	19119	418	+	.	ID=scaffold392|size175790:hit:56689:3.12.0.0;Name=jgi|Thaps3|10947|fgenesh1_pg.C_chr_18000190;score=418
scaffold392|size175790	blastx	match_part	18490	19119	418	+	.	ID=scaffold392|size175790:hsp:106737:3.12.0.0;Parent=scaffold392|size175790:hit:56689:3.12.0.0;Target=jgi|Thaps3|10947|fgenesh1_pg.C_chr_18000190 23 226 +;Gap=M630
scaffold392|size175790	blastx	protein_match	18481	19155	544	+	.	ID=scaffold392|size175790:hit:56690:3.12.0.0;Name=jgi|Thaps3|24149|estExt_fgenesh1_pg.C_chr_100130;score=544
scaffold392|size175790	blastx	match_part	18481	19155	544	+	.	ID=scaffold392|size175790:hsp:106738:3.12.0.0;Parent=scaffold392|size175790:hit:56690:3.12.0.0;Target=jgi|Thaps3|24149|estExt_fgenesh1_pg.C_chr_100130 63 279 +;Gap=M675
scaffold392|size175790	blastx	protein_match	18466	19227	680	+	.	ID=scaffold392|size175790:hit:56691:3.12.0.0;Name=jgi|Thaoce1|90630|rna33184;score=680
scaffold392|size175790	blastx	match_part	18466	19227	680	+	.	ID=scaffold392|size175790:hsp:106739:3.12.0.0;Parent=scaffold392|size175790:hit:56691:3.12.0.0;Target=jgi|Thaoce1|90630|rna33184 59 310 +;Gap=M762
scaffold392|size175790	blastx	protein_match	18502	19203	451	+	.	ID=scaffold392|size175790:hit:56692:3.12.0.0;Name=jgi|Thaps3|10945|fgenesh1_pg.C_chr_18000188;score=451
scaffold392|size175790	blastx	match_part	18502	19203	451	+	.	ID=scaffold392|size175790:hsp:106740:3.12.0.0;Parent=scaffold392|size175790:hit:56692:3.12.0.0;Target=jgi|Thaps3|10945|fgenesh1_pg.C_chr_18000188 17 244 +;Gap=M702
scaffold392|size175790	blastx	protein_match	18466	18861	408	+	.	ID=scaffold392|size175790:hit:56693:3.12.0.0;Name=jgi|Thaoce1|80601|rna23203;score=408
scaffold392|size175790	blastx	match_part	18466	18861	408	+	.	ID=scaffold392|size175790:hsp:106741:3.12.0.0;Parent=scaffold392|size175790:hit:56693:3.12.0.0;Target=jgi|Thaoce1|80601|rna23203 7 139 +;Gap=M396
scaffold392|size175790	blastx	protein_match	28280	30068	759	-	.	ID=scaffold392|size175790:hit:56694:3.12.0.0;Name=jgi|Thaps3|24049|estExt_fgenesh1_pg.C_chr_90319;score=759
scaffold392|size175790	blastx	match_part	29514	30068	543	-	.	ID=scaffold392|size175790:hsp:106742:3.12.0.0;Parent=scaffold392|size175790:hit:56694:3.12.0.0;Target=jgi|Thaps3|24049|estExt_fgenesh1_pg.C_chr_90319 68 275 +;Gap=M555
scaffold392|size175790	blastx	match_part	29517	30002	134	-	.	ID=scaffold392|size175790:hsp:106743:3.12.0.0;Parent=scaffold392|size175790:hit:56694:3.12.0.0;Target=jgi|Thaps3|24049|estExt_fgenesh1_pg.C_chr_90319 260 419 +;Gap=M486
scaffold392|size175790	blastx	match_part	29562	29819	136	-	.	ID=scaffold392|size175790:hsp:106744:3.12.0.0;Parent=scaffold392|size175790:hit:56694:3.12.0.0;Target=jgi|Thaps3|24049|estExt_fgenesh1_pg.C_chr_90319 265 349 +;Gap=M258
scaffold392|size175790	blastx	match_part	29140	29286	195	-	.	ID=scaffold392|size175790:hsp:106745:3.12.0.0;Parent=scaffold392|size175790:hit:56694:3.12.0.0;Target=jgi|Thaps3|24049|estExt_fgenesh1_pg.C_chr_90319 281 329 +;Gap=M147
scaffold392|size175790	blastx	match_part	28280	29056	759	-	.	ID=scaffold392|size175790:hsp:106746:3.12.0.0;Parent=scaffold392|size175790:hit:56694:3.12.0.0;Target=jgi|Thaps3|24049|estExt_fgenesh1_pg.C_chr_90319 325 565 +;Gap=M777
scaffold392|size175790	blastx	match_part	28349	29023	152	-	.	ID=scaffold392|size175790:hsp:106747:3.12.0.0;Parent=scaffold392|size175790:hit:56694:3.12.0.0;Target=jgi|Thaps3|24049|estExt_fgenesh1_pg.C_chr_90319 200 425 +;Gap=M675
scaffold392|size175790	blastx	protein_match	28280	29990	555	-	.	ID=scaffold392|size175790:hit:56695:3.12.0.0;Name=jgi|Thaoce1|99170|rna9524;score=555
scaffold392|size175790	blastx	match_part	29481	29990	441	-	.	ID=scaffold392|size175790:hsp:106748:3.12.0.0;Parent=scaffold392|size175790:hit:56695:3.12.0.0;Target=jgi|Thaoce1|99170|rna9524 123 286 +;Gap=M510
scaffold392|size175790	blastx	match_part	29143	29286	183	-	.	ID=scaffold392|size175790:hsp:106749:3.12.0.0;Parent=scaffold392|size175790:hit:56695:3.12.0.0;Target=jgi|Thaoce1|99170|rna9524 282 329 +;Gap=M144
scaffold392|size175790	blastx	match_part	28280	29056	555	-	.	ID=scaffold392|size175790:hsp:106750:3.12.0.0;Parent=scaffold392|size175790:hit:56695:3.12.0.0;Target=jgi|Thaoce1|99170|rna9524 326 538 +;Gap=M777
scaffold392|size175790	blastx	protein_match	32480	33493	462	+	.	ID=scaffold392|size175790:hit:56696:3.12.0.0;Name=jgi|Thaps3|10778|fgenesh1_pg.C_chr_18000021;score=462
scaffold392|size175790	blastx	match_part	32480	33493	462	+	.	ID=scaffold392|size175790:hsp:106751:3.12.0.0;Parent=scaffold392|size175790:hit:56696:3.12.0.0;Target=jgi|Thaps3|10778|fgenesh1_pg.C_chr_18000021 195 503 +;Gap=M1014
scaffold392|size175790	blastx	protein_match	35970	38511	127	-	.	ID=scaffold392|size175790:hit:56697:3.12.0.0;Name=jgi|Thaoce1|102585|rna30733;score=127
scaffold392|size175790	blastx	match_part	37633	38511	258	-	.	ID=scaffold392|size175790:hsp:106752:3.12.0.0;Parent=scaffold392|size175790:hit:56697:3.12.0.0;Target=jgi|Thaoce1|102585|rna30733 123 457 +;Gap=M879
scaffold392|size175790	blastx	match_part	35970	36098	127	-	.	ID=scaffold392|size175790:hsp:106753:3.12.0.0;Parent=scaffold392|size175790:hit:56697:3.12.0.0;Target=jgi|Thaoce1|102585|rna30733 417 457 +;Gap=M129
scaffold392|size175790	blastx	protein_match	34780	38487	146	-	.	ID=scaffold392|size175790:hit:56698:3.12.0.0;Name=jgi|Thaoce1|98113|rna5506;score=146
scaffold392|size175790	blastx	match_part	37831	38487	182	-	.	ID=scaffold392|size175790:hsp:106754:3.12.0.0;Parent=scaffold392|size175790:hit:56698:3.12.0.0;Target=jgi|Thaoce1|98113|rna5506 81 259 +;Gap=M657
scaffold392|size175790	blastx	match_part	36563	37141	167	-	.	ID=scaffold392|size175790:hsp:106755:3.12.0.0;Parent=scaffold392|size175790:hit:56698:3.12.0.0;Target=jgi|Thaoce1|98113|rna5506 71 215 +;Gap=M579
scaffold392|size175790	blastx	match_part	35751	35993	122	-	.	ID=scaffold392|size175790:hsp:106756:3.12.0.0;Parent=scaffold392|size175790:hit:56698:3.12.0.0;Target=jgi|Thaoce1|98113|rna5506 259 311 +;Gap=M243
scaffold392|size175790	blastx	match_part	34780	35016	146	-	.	ID=scaffold392|size175790:hsp:106757:3.12.0.0;Parent=scaffold392|size175790:hit:56698:3.12.0.0;Target=jgi|Thaoce1|98113|rna5506 146 224 +;Gap=M237
scaffold392|size175790	blastx	protein_match	34303	38538	159	-	.	ID=scaffold392|size175790:hit:56699:3.12.0.0;Name=jgi|Thaps3|5857|fgenesh1_pg.C_chr_6000012;score=159
scaffold392|size175790	blastx	match_part	37609	38538	402	-	.	ID=scaffold392|size175790:hsp:106758:3.12.0.0;Parent=scaffold392|size175790:hit:56699:3.12.0.0;Target=jgi|Thaps3|5857|fgenesh1_pg.C_chr_6000012 374 674 +;Gap=M930
scaffold392|size175790	blastx	match_part	37591	38529	364	-	.	ID=scaffold392|size175790:hsp:106759:3.12.0.0;Parent=scaffold392|size175790:hit:56699:3.12.0.0;Target=jgi|Thaps3|5857|fgenesh1_pg.C_chr_6000012 773 1030 +;Gap=M939
scaffold392|size175790	blastx	match_part	37621	38406	352	-	.	ID=scaffold392|size175790:hsp:106760:3.12.0.0;Parent=scaffold392|size175790:hit:56699:3.12.0.0;Target=jgi|Thaps3|5857|fgenesh1_pg.C_chr_6000012 1208 1410 +;Gap=M786
scaffold392|size175790	blastx	match_part	37449	37526	69	-	.	ID=scaffold392|size175790:hsp:106761:3.12.0.0;Parent=scaffold392|size175790:hit:56699:3.12.0.0;Target=jgi|Thaps3|5857|fgenesh1_pg.C_chr_6000012 1411 1436 +;Gap=M78
scaffold392|size175790	blastx	match_part	36437	37405	392	-	.	ID=scaffold392|size175790:hsp:106762:3.12.0.0;Parent=scaffold392|size175790:hit:56699:3.12.0.0;Target=jgi|Thaps3|5857|fgenesh1_pg.C_chr_6000012 687 946 +;Gap=M969
scaffold392|size175790	blastx	match_part	37214	37405	154	-	.	ID=scaffold392|size175790:hsp:106763:3.12.0.0;Parent=scaffold392|size175790:hit:56699:3.12.0.0;Target=jgi|Thaps3|5857|fgenesh1_pg.C_chr_6000012 1038 1095 +;Gap=M192
scaffold392|size175790	blastx	match_part	36575	37078	198	-	.	ID=scaffold392|size175790:hsp:106764:3.12.0.0;Parent=scaffold392|size175790:hit:56699:3.12.0.0;Target=jgi|Thaps3|5857|fgenesh1_pg.C_chr_6000012 1195 1323 +;Gap=M504
scaffold392|size175790	blastx	match_part	35091	36098	309	-	.	ID=scaffold392|size175790:hsp:106765:3.12.0.0;Parent=scaffold392|size175790:hit:56699:3.12.0.0;Target=jgi|Thaps3|5857|fgenesh1_pg.C_chr_6000012 975 1259 +;Gap=M1008
scaffold392|size175790	blastx	match_part	35745	36098	246	-	.	ID=scaffold392|size175790:hsp:106766:3.12.0.0;Parent=scaffold392|size175790:hit:56699:3.12.0.0;Target=jgi|Thaps3|5857|fgenesh1_pg.C_chr_6000012 626 714 +;Gap=M354
scaffold392|size175790	blastx	match_part	35745	36098	235	-	.	ID=scaffold392|size175790:hsp:106767:3.12.0.0;Parent=scaffold392|size175790:hit:56699:3.12.0.0;Target=jgi|Thaps3|5857|fgenesh1_pg.C_chr_6000012 1366 1451 +;Gap=M354
scaffold392|size175790	blastx	match_part	34777	35010	166	-	.	ID=scaffold392|size175790:hsp:106768:3.12.0.0;Parent=scaffold392|size175790:hit:56699:3.12.0.0;Target=jgi|Thaps3|5857|fgenesh1_pg.C_chr_6000012 1261 1337 +;Gap=M234
scaffold392|size175790	blastx	match_part	34765	35001	186	-	.	ID=scaffold392|size175790:hsp:106769:3.12.0.0;Parent=scaffold392|size175790:hit:56699:3.12.0.0;Target=jgi|Thaps3|5857|fgenesh1_pg.C_chr_6000012 869 946 +;Gap=M237
scaffold392|size175790	blastx	match_part	34777	34911	70	-	.	ID=scaffold392|size175790:hsp:106770:3.12.0.0;Parent=scaffold392|size175790:hit:56699:3.12.0.0;Target=jgi|Thaps3|5857|fgenesh1_pg.C_chr_6000012 548 592 +;Gap=M135
scaffold392|size175790	blastx	match_part	34563	34661	80	-	.	ID=scaffold392|size175790:hsp:106771:3.12.0.0;Parent=scaffold392|size175790:hit:56699:3.12.0.0;Target=jgi|Thaps3|5857|fgenesh1_pg.C_chr_6000012 947 979 +;Gap=M99
scaffold392|size175790	blastx	match_part	34563	34658	81	-	.	ID=scaffold392|size175790:hsp:106772:3.12.0.0;Parent=scaffold392|size175790:hit:56699:3.12.0.0;Target=jgi|Thaps3|5857|fgenesh1_pg.C_chr_6000012 1339 1370 +;Gap=M96
scaffold392|size175790	blastx	match_part	34563	34658	68	-	.	ID=scaffold392|size175790:hsp:106773:3.12.0.0;Parent=scaffold392|size175790:hit:56699:3.12.0.0;Target=jgi|Thaps3|5857|fgenesh1_pg.C_chr_6000012 599 630 +;Gap=M96
scaffold392|size175790	blastx	match_part	34303	34479	159	-	.	ID=scaffold392|size175790:hsp:106774:3.12.0.0;Parent=scaffold392|size175790:hit:56699:3.12.0.0;Target=jgi|Thaps3|5857|fgenesh1_pg.C_chr_6000012 1371 1438 +;Gap=M177
scaffold392|size175790	blastx	match_part	34303	34479	141	-	.	ID=scaffold392|size175790:hsp:106775:3.12.0.0;Parent=scaffold392|size175790:hit:56699:3.12.0.0;Target=jgi|Thaps3|5857|fgenesh1_pg.C_chr_6000012 631 698 +;Gap=M177
scaffold392|size175790	blastx	match_part	34318	34479	131	-	.	ID=scaffold392|size175790:hsp:106776:3.12.0.0;Parent=scaffold392|size175790:hit:56699:3.12.0.0;Target=jgi|Thaps3|5857|fgenesh1_pg.C_chr_6000012 980 1044 +;Gap=M162
scaffold392|size175790	blastx	protein_match	34315	38508	147	-	.	ID=scaffold392|size175790:hit:56700:3.12.0.0;Name=jgi|Thaoce1|94625|rna6304;score=147
scaffold392|size175790	blastx	match_part	37624	38508	273	-	.	ID=scaffold392|size175790:hsp:106777:3.12.0.0;Parent=scaffold392|size175790:hit:56700:3.12.0.0;Target=jgi|Thaoce1|94625|rna6304 218 485 +;Gap=M885
scaffold392|size175790	blastx	match_part	37127	37405	176	-	.	ID=scaffold392|size175790:hsp:106778:3.12.0.0;Parent=scaffold392|size175790:hit:56700:3.12.0.0;Target=jgi|Thaoce1|94625|rna6304 504 592 +;Gap=M279
scaffold392|size175790	blastx	match_part	36587	36898	182	-	.	ID=scaffold392|size175790:hsp:106779:3.12.0.0;Parent=scaffold392|size175790:hit:56700:3.12.0.0;Target=jgi|Thaoce1|94625|rna6304 298 394 +;Gap=M312
scaffold392|size175790	blastx	match_part	35595	36095	234	-	.	ID=scaffold392|size175790:hsp:106780:3.12.0.0;Parent=scaffold392|size175790:hit:56700:3.12.0.0;Target=jgi|Thaoce1|94625|rna6304 443 579 +;Gap=M501
scaffold392|size175790	blastx	match_part	34762	35001	202	-	.	ID=scaffold392|size175790:hsp:106781:3.12.0.0;Parent=scaffold392|size175790:hit:56700:3.12.0.0;Target=jgi|Thaoce1|94625|rna6304 338 414 +;Gap=M240
scaffold392|size175790	blastx	match_part	34563	34703	80	-	.	ID=scaffold392|size175790:hsp:106782:3.12.0.0;Parent=scaffold392|size175790:hit:56700:3.12.0.0;Target=jgi|Thaoce1|94625|rna6304 404 446 +;Gap=M141
scaffold392|size175790	blastx	match_part	34315	34479	147	-	.	ID=scaffold392|size175790:hsp:106783:3.12.0.0;Parent=scaffold392|size175790:hit:56700:3.12.0.0;Target=jgi|Thaoce1|94625|rna6304 447 511 +;Gap=M165
scaffold392|size175790	blastx	protein_match	34921	38496	71	-	.	ID=scaffold392|size175790:hit:56701:3.12.0.0;Name=jgi|Thaoce1|80395|rna4505;score=71
scaffold392|size175790	blastx	match_part	38113	38496	209	-	.	ID=scaffold392|size175790:hsp:106784:3.12.0.0;Parent=scaffold392|size175790:hit:56701:3.12.0.0;Target=jgi|Thaoce1|80395|rna4505 42 151 +;Gap=M384
scaffold392|size175790	blastx	match_part	36677	36907	139	-	.	ID=scaffold392|size175790:hsp:106785:3.12.0.0;Parent=scaffold392|size175790:hit:56701:3.12.0.0;Target=jgi|Thaoce1|80395|rna4505 88 151 +;Gap=M231
scaffold392|size175790	blastx	match_part	35091	35324	86	-	.	ID=scaffold392|size175790:hsp:106786:3.12.0.0;Parent=scaffold392|size175790:hit:56701:3.12.0.0;Target=jgi|Thaoce1|80395|rna4505 42 121 +;Gap=M234
scaffold392|size175790	blastx	match_part	34921	35001	71	-	.	ID=scaffold392|size175790:hsp:106787:3.12.0.0;Parent=scaffold392|size175790:hit:56701:3.12.0.0;Target=jgi|Thaoce1|80395|rna4505 126 151 +;Gap=M81
scaffold392|size175790	blastx	protein_match	34058	38571	132	-	.	ID=scaffold392|size175790:hit:56702:3.12.0.0;Name=jgi|Thaps3|5875|fgenesh1_pg.C_chr_6000030;score=132
scaffold392|size175790	blastx	match_part	37621	38571	321	-	.	ID=scaffold392|size175790:hsp:106788:3.12.0.0;Parent=scaffold392|size175790:hit:56702:3.12.0.0;Target=jgi|Thaps3|5875|fgenesh1_pg.C_chr_6000030 702 989 +;Gap=M951
scaffold392|size175790	blastx	match_part	37582	38490	327	-	.	ID=scaffold392|size175790:hsp:106789:3.12.0.0;Parent=scaffold392|size175790:hit:56702:3.12.0.0;Target=jgi|Thaps3|5875|fgenesh1_pg.C_chr_6000030 341 594 +;Gap=M909
scaffold392|size175790	blastx	match_part	37591	38352	685	-	.	ID=scaffold392|size175790:hsp:106790:3.12.0.0;Parent=scaffold392|size175790:hit:56702:3.12.0.0;Target=jgi|Thaps3|5875|fgenesh1_pg.C_chr_6000030 1 234 +;Gap=M762
scaffold392|size175790	blastx	match_part	36656	37405	158	-	.	ID=scaffold392|size175790:hsp:106791:3.12.0.0;Parent=scaffold392|size175790:hit:56702:3.12.0.0;Target=jgi|Thaps3|5875|fgenesh1_pg.C_chr_6000030 597 843 +;Gap=M750
scaffold392|size175790	blastx	match_part	36437	37402	885	-	.	ID=scaffold392|size175790:hsp:106792:3.12.0.0;Parent=scaffold392|size175790:hit:56702:3.12.0.0;Target=jgi|Thaps3|5875|fgenesh1_pg.C_chr_6000030 243 505 +;Gap=M966
scaffold392|size175790	blastx	match_part	36575	36799	117	-	.	ID=scaffold392|size175790:hsp:106793:3.12.0.0;Parent=scaffold392|size175790:hit:56702:3.12.0.0;Target=jgi|Thaps3|5875|fgenesh1_pg.C_chr_6000030 40 133 +;Gap=M225
scaffold392|size175790	blastx	match_part	36313	36354	68	-	.	ID=scaffold392|size175790:hsp:106794:3.12.0.0;Parent=scaffold392|size175790:hit:56702:3.12.0.0;Target=jgi|Thaps3|5875|fgenesh1_pg.C_chr_6000030 504 517 +;Gap=M42
scaffold392|size175790	blastx	match_part	36167	36220	82	-	.	ID=scaffold392|size175790:hsp:106795:3.12.0.0;Parent=scaffold392|size175790:hit:56702:3.12.0.0;Target=jgi|Thaps3|5875|fgenesh1_pg.C_chr_6000030 517 534 +;Gap=M54
scaffold392|size175790	blastx	match_part	35067	36098	861	-	.	ID=scaffold392|size175790:hsp:106796:3.12.0.0;Parent=scaffold392|size175790:hit:56702:3.12.0.0;Target=jgi|Thaps3|5875|fgenesh1_pg.C_chr_6000030 534 813 +;Gap=M1032
scaffold392|size175790	blastx	match_part	35742	36098	250	-	.	ID=scaffold392|size175790:hsp:106797:3.12.0.0;Parent=scaffold392|size175790:hit:56702:3.12.0.0;Target=jgi|Thaps3|5875|fgenesh1_pg.C_chr_6000030 180 271 +;Gap=M357
scaffold392|size175790	blastx	match_part	35781	36098	208	-	.	ID=scaffold392|size175790:hsp:106798:3.12.0.0;Parent=scaffold392|size175790:hit:56702:3.12.0.0;Target=jgi|Thaps3|5875|fgenesh1_pg.C_chr_6000030 945 1020 +;Gap=M318
scaffold392|size175790	blastx	match_part	35088	35315	77	-	.	ID=scaffold392|size175790:hsp:106799:3.12.0.0;Parent=scaffold392|size175790:hit:56702:3.12.0.0;Target=jgi|Thaps3|5875|fgenesh1_pg.C_chr_6000030 342 424 +;Gap=M228
scaffold392|size175790	blastx	match_part	34303	35010	219	-	.	ID=scaffold392|size175790:hsp:106800:3.12.0.0;Parent=scaffold392|size175790:hit:56702:3.12.0.0;Target=jgi|Thaps3|5875|fgenesh1_pg.C_chr_6000030 425 608 +;Gap=M708
scaffold392|size175790	blastx	match_part	34777	35010	101	-	.	ID=scaffold392|size175790:hsp:106801:3.12.0.0;Parent=scaffold392|size175790:hit:56702:3.12.0.0;Target=jgi|Thaps3|5875|fgenesh1_pg.C_chr_6000030 52 147 +;Gap=M234
scaffold392|size175790	blastx	match_part	34762	35007	272	-	.	ID=scaffold392|size175790:hsp:106802:3.12.0.0;Parent=scaffold392|size175790:hit:56702:3.12.0.0;Target=jgi|Thaps3|5875|fgenesh1_pg.C_chr_6000030 808 917 +;Gap=M246
scaffold392|size175790	blastx	match_part	34563	34703	131	-	.	ID=scaffold392|size175790:hsp:106803:3.12.0.0;Parent=scaffold392|size175790:hit:56702:3.12.0.0;Target=jgi|Thaps3|5875|fgenesh1_pg.C_chr_6000030 907 949 +;Gap=M141
scaffold392|size175790	blastx	match_part	34563	34658	95	-	.	ID=scaffold392|size175790:hsp:106804:3.12.0.0;Parent=scaffold392|size175790:hit:56702:3.12.0.0;Target=jgi|Thaps3|5875|fgenesh1_pg.C_chr_6000030 154 184 +;Gap=M96
scaffold392|size175790	blastx	match_part	34231	34479	209	-	.	ID=scaffold392|size175790:hsp:106805:3.12.0.0;Parent=scaffold392|size175790:hit:56702:3.12.0.0;Target=jgi|Thaps3|5875|fgenesh1_pg.C_chr_6000030 950 1031 +;Gap=M249
scaffold392|size175790	blastx	match_part	34315	34479	99	-	.	ID=scaffold392|size175790:hsp:106806:3.12.0.0;Parent=scaffold392|size175790:hit:56702:3.12.0.0;Target=jgi|Thaps3|5875|fgenesh1_pg.C_chr_6000030 185 249 +;Gap=M165
scaffold392|size175790	blastx	match_part	34058	34228	132	-	.	ID=scaffold392|size175790:hsp:106807:3.12.0.0;Parent=scaffold392|size175790:hit:56702:3.12.0.0;Target=jgi|Thaps3|5875|fgenesh1_pg.C_chr_6000030 1013 1069 +;Gap=M171
scaffold392|size175790	blastx	protein_match	34303	38499	145	-	.	ID=scaffold392|size175790:hit:56703:3.12.0.0;Name=jgi|Thaoce1|76046|rna31632;score=145
scaffold392|size175790	blastx	match_part	37621	38499	445	-	.	ID=scaffold392|size175790:hsp:106808:3.12.0.0;Parent=scaffold392|size175790:hit:56703:3.12.0.0;Target=jgi|Thaoce1|76046|rna31632 222 479 +;Gap=M879
scaffold392|size175790	blastx	match_part	37621	38490	407	-	.	ID=scaffold392|size175790:hsp:106809:3.12.0.0;Parent=scaffold392|size175790:hit:56703:3.12.0.0;Target=jgi|Thaoce1|76046|rna31632 766 1021 +;Gap=M870
scaffold392|size175790	blastx	match_part	37145	37435	131	-	.	ID=scaffold392|size175790:hsp:106810:3.12.0.0;Parent=scaffold392|size175790:hit:56703:3.12.0.0;Target=jgi|Thaoce1|76046|rna31632 486 572 +;Gap=M291
scaffold392|size175790	blastx	match_part	36575	36907	216	-	.	ID=scaffold392|size175790:hsp:106811:3.12.0.0;Parent=scaffold392|size175790:hit:56703:3.12.0.0;Target=jgi|Thaoce1|76046|rna31632 269 366 +;Gap=M333
scaffold392|size175790	blastx	match_part	36575	36907	168	-	.	ID=scaffold392|size175790:hsp:106812:3.12.0.0;Parent=scaffold392|size175790:hit:56703:3.12.0.0;Target=jgi|Thaoce1|76046|rna31632 810 908 +;Gap=M333
scaffold392|size175790	blastx	match_part	35559	36098	258	-	.	ID=scaffold392|size175790:hsp:106813:3.12.0.0;Parent=scaffold392|size175790:hit:56703:3.12.0.0;Target=jgi|Thaoce1|76046|rna31632 435 588 +;Gap=M540
scaffold392|size175790	blastx	match_part	35667	36098	248	-	.	ID=scaffold392|size175790:hsp:106814:3.12.0.0;Parent=scaffold392|size175790:hit:56703:3.12.0.0;Target=jgi|Thaoce1|76046|rna31632 977 1086 +;Gap=M432
scaffold392|size175790	blastx	match_part	35091	35594	89	-	.	ID=scaffold392|size175790:hsp:106815:3.12.0.0;Parent=scaffold392|size175790:hit:56703:3.12.0.0;Target=jgi|Thaoce1|76046|rna31632 671 844 +;Gap=M504
scaffold392|size175790	blastx	match_part	35091	35324	90	-	.	ID=scaffold392|size175790:hsp:106816:3.12.0.0;Parent=scaffold392|size175790:hit:56703:3.12.0.0;Target=jgi|Thaoce1|76046|rna31632 223 302 +;Gap=M234
scaffold392|size175790	blastx	match_part	34777	35001	203	-	.	ID=scaffold392|size175790:hsp:106817:3.12.0.0;Parent=scaffold392|size175790:hit:56703:3.12.0.0;Target=jgi|Thaoce1|76046|rna31632 307 380 +;Gap=M225
scaffold392|size175790	blastx	match_part	34777	35001	190	-	.	ID=scaffold392|size175790:hsp:106818:3.12.0.0;Parent=scaffold392|size175790:hit:56703:3.12.0.0;Target=jgi|Thaoce1|76046|rna31632 849 922 +;Gap=M225
scaffold392|size175790	blastx	match_part	34563	34652	79	-	.	ID=scaffold392|size175790:hsp:106819:3.12.0.0;Parent=scaffold392|size175790:hit:56703:3.12.0.0;Target=jgi|Thaoce1|76046|rna31632 952 981 +;Gap=M90
scaffold392|size175790	blastx	match_part	34563	34616	75	-	.	ID=scaffold392|size175790:hsp:106820:3.12.0.0;Parent=scaffold392|size175790:hit:56703:3.12.0.0;Target=jgi|Thaoce1|76046|rna31632 422 439 +;Gap=M54
scaffold392|size175790	blastx	match_part	34303	34479	145	-	.	ID=scaffold392|size175790:hsp:106821:3.12.0.0;Parent=scaffold392|size175790:hit:56703:3.12.0.0;Target=jgi|Thaoce1|76046|rna31632 982 1049 +;Gap=M177
scaffold392|size175790	blastx	match_part	34303	34479	136	-	.	ID=scaffold392|size175790:hsp:106822:3.12.0.0;Parent=scaffold392|size175790:hit:56703:3.12.0.0;Target=jgi|Thaoce1|76046|rna31632 440 507 +;Gap=M177
scaffold392|size175790	blastx	protein_match	34303	38388	164	-	.	ID=scaffold392|size175790:hit:56704:3.12.0.0;Name=jgi|Thaps3|22215|estExt_fgenesh1_pg.C_chr_40328;score=164
scaffold392|size175790	blastx	match_part	37621	38388	356	-	.	ID=scaffold392|size175790:hsp:106823:3.12.0.0;Parent=scaffold392|size175790:hit:56704:3.12.0.0;Target=jgi|Thaps3|22215|estExt_fgenesh1_pg.C_chr_40328 307 510 +;Gap=M768
scaffold392|size175790	blastx	match_part	37139	37405	138	-	.	ID=scaffold392|size175790:hsp:106824:3.12.0.0;Parent=scaffold392|size175790:hit:56704:3.12.0.0;Target=jgi|Thaps3|22215|estExt_fgenesh1_pg.C_chr_40328 527 605 +;Gap=M267
scaffold392|size175790	blastx	match_part	36572	36907	176	-	.	ID=scaffold392|size175790:hsp:106825:3.12.0.0;Parent=scaffold392|size175790:hit:56704:3.12.0.0;Target=jgi|Thaps3|22215|estExt_fgenesh1_pg.C_chr_40328 319 418 +;Gap=M336
scaffold392|size175790	blastx	match_part	35667	36098	255	-	.	ID=scaffold392|size175790:hsp:106826:3.12.0.0;Parent=scaffold392|size175790:hit:56704:3.12.0.0;Target=jgi|Thaps3|22215|estExt_fgenesh1_pg.C_chr_40328 466 575 +;Gap=M432
scaffold392|size175790	blastx	match_part	35091	35399	94	-	.	ID=scaffold392|size175790:hsp:106827:3.12.0.0;Parent=scaffold392|size175790:hit:56704:3.12.0.0;Target=jgi|Thaps3|22215|estExt_fgenesh1_pg.C_chr_40328 250 353 +;Gap=M309
scaffold392|size175790	blastx	match_part	34768	35010	157	-	.	ID=scaffold392|size175790:hsp:106828:3.12.0.0;Parent=scaffold392|size175790:hit:56704:3.12.0.0;Target=jgi|Thaps3|22215|estExt_fgenesh1_pg.C_chr_40328 355 435 +;Gap=M243
scaffold392|size175790	blastx	match_part	34563	34658	83	-	.	ID=scaffold392|size175790:hsp:106829:3.12.0.0;Parent=scaffold392|size175790:hit:56704:3.12.0.0;Target=jgi|Thaps3|22215|estExt_fgenesh1_pg.C_chr_40328 439 470 +;Gap=M96
scaffold392|size175790	blastx	match_part	34303	34479	164	-	.	ID=scaffold392|size175790:hsp:106830:3.12.0.0;Parent=scaffold392|size175790:hit:56704:3.12.0.0;Target=jgi|Thaps3|22215|estExt_fgenesh1_pg.C_chr_40328 471 538 +;Gap=M177
scaffold392|size175790	blastx	protein_match	34303	38616	157	-	.	ID=scaffold392|size175790:hit:56705:3.12.0.0;Name=jgi|Thaps3|6292|fgenesh1_pg.C_chr_6000447;score=157
scaffold392|size175790	blastx	match_part	37567	38616	265	-	.	ID=scaffold392|size175790:hsp:106831:3.12.0.0;Parent=scaffold392|size175790:hit:56705:3.12.0.0;Target=jgi|Thaps3|6292|fgenesh1_pg.C_chr_6000447 709 1017 +;Gap=M1050
scaffold392|size175790	blastx	match_part	37624	38502	356	-	.	ID=scaffold392|size175790:hsp:106832:3.12.0.0;Parent=scaffold392|size175790:hit:56705:3.12.0.0;Target=jgi|Thaps3|6292|fgenesh1_pg.C_chr_6000447 345 599 +;Gap=M879
scaffold392|size175790	blastx	match_part	37223	37435	139	-	.	ID=scaffold392|size175790:hsp:106833:3.12.0.0;Parent=scaffold392|size175790:hit:56705:3.12.0.0;Target=jgi|Thaps3|6292|fgenesh1_pg.C_chr_6000447 609 671 +;Gap=M213
scaffold392|size175790	blastx	match_part	36581	37402	248	-	.	ID=scaffold392|size175790:hsp:106834:3.12.0.0;Parent=scaffold392|size175790:hit:56705:3.12.0.0;Target=jgi|Thaps3|6292|fgenesh1_pg.C_chr_6000447 242 507 +;Gap=M822
scaffold392|size175790	blastx	match_part	36608	36895	160	-	.	ID=scaffold392|size175790:hsp:106835:3.12.0.0;Parent=scaffold392|size175790:hit:56705:3.12.0.0;Target=jgi|Thaps3|6292|fgenesh1_pg.C_chr_6000447 818 899 +;Gap=M288
scaffold392|size175790	blastx	match_part	35082	36098	314	-	.	ID=scaffold392|size175790:hsp:106836:3.12.0.0;Parent=scaffold392|size175790:hit:56705:3.12.0.0;Target=jgi|Thaps3|6292|fgenesh1_pg.C_chr_6000447 556 849 +;Gap=M1017
scaffold392|size175790	blastx	match_part	35514	36098	161	-	.	ID=scaffold392|size175790:hsp:106837:3.12.0.0;Parent=scaffold392|size175790:hit:56705:3.12.0.0;Target=jgi|Thaps3|6292|fgenesh1_pg.C_chr_6000447 955 1134 +;Gap=M585
scaffold392|size175790	blastx	match_part	34654	35010	129	-	.	ID=scaffold392|size175790:hsp:106838:3.12.0.0;Parent=scaffold392|size175790:hit:56705:3.12.0.0;Target=jgi|Thaps3|6292|fgenesh1_pg.C_chr_6000447 447 560 +;Gap=M357
scaffold392|size175790	blastx	match_part	34765	34989	120	-	.	ID=scaffold392|size175790:hsp:106839:3.12.0.0;Parent=scaffold392|size175790:hit:56705:3.12.0.0;Target=jgi|Thaps3|6292|fgenesh1_pg.C_chr_6000447 855 926 +;Gap=M225
scaffold392|size175790	blastx	match_part	34563	34703	99	-	.	ID=scaffold392|size175790:hsp:106840:3.12.0.0;Parent=scaffold392|size175790:hit:56705:3.12.0.0;Target=jgi|Thaps3|6292|fgenesh1_pg.C_chr_6000447 917 959 +;Gap=M141
scaffold392|size175790	blastx	match_part	34563	34658	74	-	.	ID=scaffold392|size175790:hsp:106841:3.12.0.0;Parent=scaffold392|size175790:hit:56705:3.12.0.0;Target=jgi|Thaps3|6292|fgenesh1_pg.C_chr_6000447 529 560 +;Gap=M96
scaffold392|size175790	blastx	match_part	34303	34479	157	-	.	ID=scaffold392|size175790:hsp:106842:3.12.0.0;Parent=scaffold392|size175790:hit:56705:3.12.0.0;Target=jgi|Thaps3|6292|fgenesh1_pg.C_chr_6000447 561 628 +;Gap=M177
scaffold392|size175790	blastx	protein_match	34315	38406	135	-	.	ID=scaffold392|size175790:hit:56706:3.12.0.0;Name=jgi|Thaoce1|80499|rna8969;score=135
scaffold392|size175790	blastx	match_part	37558	38406	329	-	.	ID=scaffold392|size175790:hsp:106843:3.12.0.0;Parent=scaffold392|size175790:hit:56706:3.12.0.0;Target=jgi|Thaoce1|80499|rna8969 178 402 +;Gap=M849
scaffold392|size175790	blastx	match_part	37139	37405	138	-	.	ID=scaffold392|size175790:hsp:106844:3.12.0.0;Parent=scaffold392|size175790:hit:56706:3.12.0.0;Target=jgi|Thaoce1|80499|rna8969 398 477 +;Gap=M267
scaffold392|size175790	blastx	match_part	36575	36799	157	-	.	ID=scaffold392|size175790:hsp:106845:3.12.0.0;Parent=scaffold392|size175790:hit:56706:3.12.0.0;Target=jgi|Thaoce1|80499|rna8969 217 291 +;Gap=M225
scaffold392|size175790	blastx	match_part	35667	36098	243	-	.	ID=scaffold392|size175790:hsp:106846:3.12.0.0;Parent=scaffold392|size175790:hit:56706:3.12.0.0;Target=jgi|Thaoce1|80499|rna8969 337 447 +;Gap=M432
scaffold392|size175790	blastx	match_part	35091	35327	69	-	.	ID=scaffold392|size175790:hsp:106847:3.12.0.0;Parent=scaffold392|size175790:hit:56706:3.12.0.0;Target=jgi|Thaoce1|80499|rna8969 159 227 +;Gap=M237
scaffold392|size175790	blastx	match_part	34777	34983	145	-	.	ID=scaffold392|size175790:hsp:106848:3.12.0.0;Parent=scaffold392|size175790:hit:56706:3.12.0.0;Target=jgi|Thaoce1|80499|rna8969 238 302 +;Gap=M207
scaffold392|size175790	blastx	match_part	34563	34658	75	-	.	ID=scaffold392|size175790:hsp:106849:3.12.0.0;Parent=scaffold392|size175790:hit:56706:3.12.0.0;Target=jgi|Thaoce1|80499|rna8969 309 341 +;Gap=M96
scaffold392|size175790	blastx	match_part	34315	34479	135	-	.	ID=scaffold392|size175790:hsp:106850:3.12.0.0;Parent=scaffold392|size175790:hit:56706:3.12.0.0;Target=jgi|Thaoce1|80499|rna8969 342 405 +;Gap=M165
scaffold392|size175790	blastx	protein_match	39888	42695	1710	+	.	ID=scaffold392|size175790:hit:56707:3.12.0.0;Name=jgi|Thaps3|23217|estExt_fgenesh1_pg.C_chr_60540;score=1710
scaffold392|size175790	blastx	match_part	39888	42695	1710	+	.	ID=scaffold392|size175790:hsp:106851:3.12.0.0;Parent=scaffold392|size175790:hit:56707:3.12.0.0;Target=jgi|Thaps3|23217|estExt_fgenesh1_pg.C_chr_60540 1 1015 +;Gap=M2808
scaffold392|size175790	blastx	protein_match	43456	44080	132	+	.	ID=scaffold392|size175790:hit:56708:3.12.0.0;Name=jgi|Phatr2|43152|estExt_fgenesh1_pg.C_chr_10905;score=132
scaffold392|size175790	blastx	match_part	43456	43575	132	+	.	ID=scaffold392|size175790:hsp:106852:3.12.0.0;Parent=scaffold392|size175790:hit:56708:3.12.0.0;Target=jgi|Phatr2|43152|estExt_fgenesh1_pg.C_chr_10905 5 44 +;Gap=M120
scaffold392|size175790	blastx	match_part	43730	44080	405	+	.	ID=scaffold392|size175790:hsp:106853:3.12.0.0;Parent=scaffold392|size175790:hit:56708:3.12.0.0;Target=jgi|Phatr2|43152|estExt_fgenesh1_pg.C_chr_10905 48 164 +;Gap=M351
scaffold392|size175790	blastx	protein_match	43730	44080	379	+	.	ID=scaffold392|size175790:hit:56709:3.12.0.0;Name=jgi|Fracy1|225156|fgenesh2_pm.5_%2523_47;score=379
scaffold392|size175790	blastx	match_part	43730	44080	379	+	.	ID=scaffold392|size175790:hsp:106854:3.12.0.0;Parent=scaffold392|size175790:hit:56709:3.12.0.0;Target=jgi|Fracy1|225156|fgenesh2_pm.5_%252523_47 62 173 +;Gap=M351
scaffold392|size175790	blastx	protein_match	43435	44089	125	+	.	ID=scaffold392|size175790:hit:56710:3.12.0.0;Name=jgi|Fracy1|223174|fgenesh2_pm.1_%2523_46;score=125
scaffold392|size175790	blastx	match_part	43435	43566	125	+	.	ID=scaffold392|size175790:hsp:106855:3.12.0.0;Parent=scaffold392|size175790:hit:56710:3.12.0.0;Target=jgi|Fracy1|223174|fgenesh2_pm.1_%252523_46 9 53 +;Gap=M132
scaffold392|size175790	blastx	match_part	43730	44089	290	+	.	ID=scaffold392|size175790:hsp:106856:3.12.0.0;Parent=scaffold392|size175790:hit:56710:3.12.0.0;Target=jgi|Fracy1|223174|fgenesh2_pm.1_%252523_46 69 196 +;Gap=M360
scaffold392|size175790	blastx	protein_match	43730	44080	288	+	.	ID=scaffold392|size175790:hit:56711:3.12.0.0;Name=jgi|Fracy1|186096|e_gw1.6.885.1;score=288
scaffold392|size175790	blastx	match_part	43730	44080	288	+	.	ID=scaffold392|size175790:hsp:106857:3.12.0.0;Parent=scaffold392|size175790:hit:56711:3.12.0.0;Target=jgi|Fracy1|186096|e_gw1.6.885.1 79 198 +;Gap=M351
scaffold392|size175790	blastx	protein_match	43709	44029	248	+	.	ID=scaffold392|size175790:hit:56712:3.12.0.0;Name=jgi|Fracy1|212132|estExt_Genewise1Plus.C_230093;score=248
scaffold392|size175790	blastx	match_part	43709	44029	248	+	.	ID=scaffold392|size175790:hsp:106858:3.12.0.0;Parent=scaffold392|size175790:hit:56712:3.12.0.0;Target=jgi|Fracy1|212132|estExt_Genewise1Plus.C_230093 43 149 +;Gap=M321
scaffold392|size175790	blastx	protein_match	43456	44080	122	+	.	ID=scaffold392|size175790:hit:56713:3.12.0.0;Name=jgi|Fracy1|271442|estExt_fgenesh2_kg.C_240029;score=122
scaffold392|size175790	blastx	match_part	43456	43575	122	+	.	ID=scaffold392|size175790:hsp:106859:3.12.0.0;Parent=scaffold392|size175790:hit:56713:3.12.0.0;Target=jgi|Fracy1|271442|estExt_fgenesh2_kg.C_240029 5 44 +;Gap=M120
scaffold392|size175790	blastx	match_part	43730	44080	402	+	.	ID=scaffold392|size175790:hsp:106860:3.12.0.0;Parent=scaffold392|size175790:hit:56713:3.12.0.0;Target=jgi|Fracy1|271442|estExt_fgenesh2_kg.C_240029 48 164 +;Gap=M351
scaffold392|size175790	blastx	protein_match	43456	44080	122	+	.	ID=scaffold392|size175790:hit:56714:3.12.0.0;Name=jgi|Fracy1|271442|estExt_fgenesh2_kg.C_240029;score=122
scaffold392|size175790	blastx	match_part	43456	43575	122	+	.	ID=scaffold392|size175790:hsp:106861:3.12.0.0;Parent=scaffold392|size175790:hit:56714:3.12.0.0;Target=jgi|Fracy1|271442|estExt_fgenesh2_kg.C_240029 5 44 +;Gap=M120
scaffold392|size175790	blastx	match_part	43730	44080	402	+	.	ID=scaffold392|size175790:hsp:106862:3.12.0.0;Parent=scaffold392|size175790:hit:56714:3.12.0.0;Target=jgi|Fracy1|271442|estExt_fgenesh2_kg.C_240029 48 164 +;Gap=M351
scaffold392|size175790	blastx	protein_match	43447	44080	145	+	.	ID=scaffold392|size175790:hit:56715:3.12.0.0;Name=jgi|Fracy1|193884|e_gw1.19.141.1;score=145
scaffold392|size175790	blastx	match_part	43447	43575	145	+	.	ID=scaffold392|size175790:hsp:106863:3.12.0.0;Parent=scaffold392|size175790:hit:56715:3.12.0.0;Target=jgi|Fracy1|193884|e_gw1.19.141.1 1 43 +;Gap=M129
scaffold392|size175790	blastx	match_part	43730	44080	395	+	.	ID=scaffold392|size175790:hsp:106864:3.12.0.0;Parent=scaffold392|size175790:hit:56715:3.12.0.0;Target=jgi|Fracy1|193884|e_gw1.19.141.1 54 170 +;Gap=M351
scaffold392|size175790	blastx	protein_match	43423	44080	147	+	.	ID=scaffold392|size175790:hit:56716:3.12.0.0;Name=jgi|Fracy1|183665|e_gw1.4.726.1;score=147
scaffold392|size175790	blastx	match_part	43423	43563	147	+	.	ID=scaffold392|size175790:hsp:106865:3.12.0.0;Parent=scaffold392|size175790:hit:56716:3.12.0.0;Target=jgi|Fracy1|183665|e_gw1.4.726.1 15 61 +;Gap=M141
scaffold392|size175790	blastx	match_part	43661	44080	386	+	.	ID=scaffold392|size175790:hsp:106866:3.12.0.0;Parent=scaffold392|size175790:hit:56716:3.12.0.0;Target=jgi|Fracy1|183665|e_gw1.4.726.1 45 186 +;Gap=M420
scaffold392|size175790	blastx	protein_match	43730	44080	379	+	.	ID=scaffold392|size175790:hit:56717:3.12.0.0;Name=jgi|Fracy1|225156|fgenesh2_pm.5_%2523_47;score=379
scaffold392|size175790	blastx	match_part	43730	44080	379	+	.	ID=scaffold392|size175790:hsp:106867:3.12.0.0;Parent=scaffold392|size175790:hit:56717:3.12.0.0;Target=jgi|Fracy1|225156|fgenesh2_pm.5_%252523_47 62 173 +;Gap=M351
scaffold392|size175790	blastx	protein_match	43709	44029	248	+	.	ID=scaffold392|size175790:hit:56718:3.12.0.0;Name=jgi|Fracy1|212132|estExt_Genewise1Plus.C_230093;score=248
scaffold392|size175790	blastx	match_part	43709	44029	248	+	.	ID=scaffold392|size175790:hsp:106868:3.12.0.0;Parent=scaffold392|size175790:hit:56718:3.12.0.0;Target=jgi|Fracy1|212132|estExt_Genewise1Plus.C_230093 43 149 +;Gap=M321
scaffold392|size175790	blastx	protein_match	43730	44023	221	+	.	ID=scaffold392|size175790:hit:56719:3.12.0.0;Name=jgi|Thaps3|2732|fgenesh1_pg.C_chr_2000687;score=221
scaffold392|size175790	blastx	match_part	43730	44023	221	+	.	ID=scaffold392|size175790:hsp:106869:3.12.0.0;Parent=scaffold392|size175790:hit:56719:3.12.0.0;Target=jgi|Thaps3|2732|fgenesh1_pg.C_chr_2000687 37 134 +;Gap=M294
scaffold392|size175790	blastx	protein_match	43709	44023	205	+	.	ID=scaffold392|size175790:hit:56720:3.12.0.0;Name=jgi|Fracy1|179779|e_gw1.2.1085.1;score=205
scaffold392|size175790	blastx	match_part	43709	44023	205	+	.	ID=scaffold392|size175790:hsp:106870:3.12.0.0;Parent=scaffold392|size175790:hit:56720:3.12.0.0;Target=jgi|Fracy1|179779|e_gw1.2.1085.1 30 136 +;Gap=M315
scaffold392|size175790	blastx	protein_match	43456	44080	122	+	.	ID=scaffold392|size175790:hit:56721:3.12.0.0;Name=jgi|Fracy1|271757|estExt_fgenesh2_kg.C_280087;score=122
scaffold392|size175790	blastx	match_part	43456	43575	122	+	.	ID=scaffold392|size175790:hsp:106871:3.12.0.0;Parent=scaffold392|size175790:hit:56721:3.12.0.0;Target=jgi|Fracy1|271757|estExt_fgenesh2_kg.C_280087 5 44 +;Gap=M120
scaffold392|size175790	blastx	match_part	43730	44080	402	+	.	ID=scaffold392|size175790:hsp:106872:3.12.0.0;Parent=scaffold392|size175790:hit:56721:3.12.0.0;Target=jgi|Fracy1|271757|estExt_fgenesh2_kg.C_280087 48 164 +;Gap=M351
scaffold392|size175790	blastx	protein_match	43456	44080	122	+	.	ID=scaffold392|size175790:hit:56722:3.12.0.0;Name=jgi|Fracy1|271757|estExt_fgenesh2_kg.C_280087;score=122
scaffold392|size175790	blastx	match_part	43456	43575	122	+	.	ID=scaffold392|size175790:hsp:106873:3.12.0.0;Parent=scaffold392|size175790:hit:56722:3.12.0.0;Target=jgi|Fracy1|271757|estExt_fgenesh2_kg.C_280087 5 44 +;Gap=M120
scaffold392|size175790	blastx	match_part	43730	44080	402	+	.	ID=scaffold392|size175790:hsp:106874:3.12.0.0;Parent=scaffold392|size175790:hit:56722:3.12.0.0;Target=jgi|Fracy1|271757|estExt_fgenesh2_kg.C_280087 48 164 +;Gap=M351
scaffold392|size175790	blastx	protein_match	43730	44086	400	+	.	ID=scaffold392|size175790:hit:56723:3.12.0.0;Name=jgi|Fracy1|177348|estExt_Genewise1.C_1090037;score=400
scaffold392|size175790	blastx	match_part	43730	44086	400	+	.	ID=scaffold392|size175790:hsp:106875:3.12.0.0;Parent=scaffold392|size175790:hit:56723:3.12.0.0;Target=jgi|Fracy1|177348|estExt_Genewise1.C_1090037 80 198 +;Gap=M357
scaffold392|size175790	blastx	protein_match	43447	44080	145	+	.	ID=scaffold392|size175790:hit:56724:3.12.0.0;Name=jgi|Fracy1|193884|e_gw1.19.141.1;score=145
scaffold392|size175790	blastx	match_part	43447	43575	145	+	.	ID=scaffold392|size175790:hsp:106876:3.12.0.0;Parent=scaffold392|size175790:hit:56724:3.12.0.0;Target=jgi|Fracy1|193884|e_gw1.19.141.1 1 43 +;Gap=M129
scaffold392|size175790	blastx	match_part	43730	44080	395	+	.	ID=scaffold392|size175790:hsp:106877:3.12.0.0;Parent=scaffold392|size175790:hit:56724:3.12.0.0;Target=jgi|Fracy1|193884|e_gw1.19.141.1 54 170 +;Gap=M351
scaffold392|size175790	blastx	protein_match	43456	44080	132	+	.	ID=scaffold392|size175790:hit:56725:3.12.0.0;Name=jgi|Phatr2|44585|estExt_fgenesh1_pg.C_chr_40402;score=132
scaffold392|size175790	blastx	match_part	43456	43572	132	+	.	ID=scaffold392|size175790:hsp:106878:3.12.0.0;Parent=scaffold392|size175790:hit:56725:3.12.0.0;Target=jgi|Phatr2|44585|estExt_fgenesh1_pg.C_chr_40402 5 43 +;Gap=M117
scaffold392|size175790	blastx	match_part	43730	44080	391	+	.	ID=scaffold392|size175790:hsp:106879:3.12.0.0;Parent=scaffold392|size175790:hit:56725:3.12.0.0;Target=jgi|Phatr2|44585|estExt_fgenesh1_pg.C_chr_40402 48 164 +;Gap=M351
scaffold392|size175790	blastx	protein_match	43423	44080	147	+	.	ID=scaffold392|size175790:hit:56726:3.12.0.0;Name=jgi|Fracy1|183665|e_gw1.4.726.1;score=147
scaffold392|size175790	blastx	match_part	43423	43563	147	+	.	ID=scaffold392|size175790:hsp:106880:3.12.0.0;Parent=scaffold392|size175790:hit:56726:3.12.0.0;Target=jgi|Fracy1|183665|e_gw1.4.726.1 15 61 +;Gap=M141
scaffold392|size175790	blastx	match_part	43661	44080	386	+	.	ID=scaffold392|size175790:hsp:106881:3.12.0.0;Parent=scaffold392|size175790:hit:56726:3.12.0.0;Target=jgi|Fracy1|183665|e_gw1.4.726.1 45 186 +;Gap=M420
scaffold392|size175790	blastx	protein_match	43730	44083	372	+	.	ID=scaffold392|size175790:hit:56727:3.12.0.0;Name=jgi|Fracy1|181930|e_gw1.3.193.1;score=372
scaffold392|size175790	blastx	match_part	43730	44083	372	+	.	ID=scaffold392|size175790:hsp:106882:3.12.0.0;Parent=scaffold392|size175790:hit:56727:3.12.0.0;Target=jgi|Fracy1|181930|e_gw1.3.193.1 72 193 +;Gap=M354
scaffold392|size175790	blastx	protein_match	43426	44074	128	+	.	ID=scaffold392|size175790:hit:56728:3.12.0.0;Name=jgi|Phatr2|10571|e_gw1.3.370.1;score=128
scaffold392|size175790	blastx	match_part	43426	43596	128	+	.	ID=scaffold392|size175790:hsp:106883:3.12.0.0;Parent=scaffold392|size175790:hit:56728:3.12.0.0;Target=jgi|Phatr2|10571|e_gw1.3.370.1 7 67 +;Gap=M171
scaffold392|size175790	blastx	match_part	43730	44074	339	+	.	ID=scaffold392|size175790:hsp:106884:3.12.0.0;Parent=scaffold392|size175790:hit:56728:3.12.0.0;Target=jgi|Phatr2|10571|e_gw1.3.370.1 69 183 +;Gap=M345
scaffold392|size175790	blastx	protein_match	43730	44080	321	+	.	ID=scaffold392|size175790:hit:56729:3.12.0.0;Name=jgi|Thaoce1|82765|rna11861;score=321
scaffold392|size175790	blastx	match_part	43730	44080	321	+	.	ID=scaffold392|size175790:hsp:106885:3.12.0.0;Parent=scaffold392|size175790:hit:56729:3.12.0.0;Target=jgi|Thaoce1|82765|rna11861 72 172 +;Gap=M351
scaffold392|size175790	blastx	protein_match	43916	44098	240	+	.	ID=scaffold392|size175790:hit:56730:3.12.0.0;Name=jgi|Thaoce1|91795|rna22845;score=240
scaffold392|size175790	blastx	match_part	43916	44098	240	+	.	ID=scaffold392|size175790:hsp:106886:3.12.0.0;Parent=scaffold392|size175790:hit:56730:3.12.0.0;Target=jgi|Thaoce1|91795|rna22845 1 61 +;Gap=M183
scaffold392|size175790	blastx	protein_match	43724	44074	235	+	.	ID=scaffold392|size175790:hit:56731:3.12.0.0;Name=jgi|Thaps3|27852|estExt_Genewise1.C_chr_40262;score=235
scaffold392|size175790	blastx	match_part	43724	44074	235	+	.	ID=scaffold392|size175790:hsp:106887:3.12.0.0;Parent=scaffold392|size175790:hit:56731:3.12.0.0;Target=jgi|Thaps3|27852|estExt_Genewise1.C_chr_40262 49 194 +;Gap=M351
scaffold392|size175790	blastx	protein_match	43730	44017	209	+	.	ID=scaffold392|size175790:hit:56732:3.12.0.0;Name=jgi|Phatr2|23203|estExt_gwp_gw1.C_chr_220053;score=209
scaffold392|size175790	blastx	match_part	43730	44017	209	+	.	ID=scaffold392|size175790:hsp:106888:3.12.0.0;Parent=scaffold392|size175790:hit:56732:3.12.0.0;Target=jgi|Phatr2|23203|estExt_gwp_gw1.C_chr_220053 37 135 +;Gap=M288
scaffold392|size175790	blastx	protein_match	43709	44023	205	+	.	ID=scaffold392|size175790:hit:56733:3.12.0.0;Name=jgi|Fracy1|179779|e_gw1.2.1085.1;score=205
scaffold392|size175790	blastx	match_part	43709	44023	205	+	.	ID=scaffold392|size175790:hsp:106889:3.12.0.0;Parent=scaffold392|size175790:hit:56733:3.12.0.0;Target=jgi|Fracy1|179779|e_gw1.2.1085.1 30 136 +;Gap=M315
scaffold392|size175790	blastx	protein_match	43838	44086	146	+	.	ID=scaffold392|size175790:hit:56734:3.12.0.0;Name=jgi|Thaoce1|74265|rna4332;score=146
scaffold392|size175790	blastx	match_part	43838	44086	146	+	.	ID=scaffold392|size175790:hsp:106890:3.12.0.0;Parent=scaffold392|size175790:hit:56734:3.12.0.0;Target=jgi|Thaoce1|74265|rna4332 84 169 +;Gap=M249
scaffold392|size175790	blastx	protein_match	43730	44083	418	+	.	ID=scaffold392|size175790:hit:56735:3.12.0.0;Name=jgi|Phatr2|18274|estExt_gwp_gw1.C_chr_20336;score=418
scaffold392|size175790	blastx	match_part	43730	44083	418	+	.	ID=scaffold392|size175790:hsp:106891:3.12.0.0;Parent=scaffold392|size175790:hit:56735:3.12.0.0;Target=jgi|Phatr2|18274|estExt_gwp_gw1.C_chr_20336 56 173 +;Gap=M354
scaffold392|size175790	blastx	protein_match	43730	44086	413	+	.	ID=scaffold392|size175790:hit:56736:3.12.0.0;Name=jgi|Fracy1|267139|estExt_fgenesh2_kg.C_10119;score=413
scaffold392|size175790	blastx	match_part	43730	44086	413	+	.	ID=scaffold392|size175790:hsp:106892:3.12.0.0;Parent=scaffold392|size175790:hit:56736:3.12.0.0;Target=jgi|Fracy1|267139|estExt_fgenesh2_kg.C_10119 80 198 +;Gap=M357
scaffold392|size175790	blastx	protein_match	43450	44080	142	+	.	ID=scaffold392|size175790:hit:56737:3.12.0.0;Name=jgi|Fracy1|264764|estExt_fgenesh2_pg.C_310027;score=142
scaffold392|size175790	blastx	match_part	43450	43575	142	+	.	ID=scaffold392|size175790:hsp:106893:3.12.0.0;Parent=scaffold392|size175790:hit:56737:3.12.0.0;Target=jgi|Fracy1|264764|estExt_fgenesh2_pg.C_310027 24 65 +;Gap=M126
scaffold392|size175790	blastx	match_part	43730	44080	396	+	.	ID=scaffold392|size175790:hsp:106894:3.12.0.0;Parent=scaffold392|size175790:hit:56737:3.12.0.0;Target=jgi|Fracy1|264764|estExt_fgenesh2_pg.C_310027 76 192 +;Gap=M351
scaffold392|size175790	blastx	protein_match	43730	44083	389	+	.	ID=scaffold392|size175790:hit:56738:3.12.0.0;Name=jgi|Fracy1|226271|fgenesh2_pm.7_%2523_330;score=389
scaffold392|size175790	blastx	match_part	43730	44083	389	+	.	ID=scaffold392|size175790:hsp:106895:3.12.0.0;Parent=scaffold392|size175790:hit:56738:3.12.0.0;Target=jgi|Fracy1|226271|fgenesh2_pm.7_%252523_330 57 174 +;Gap=M354
scaffold392|size175790	blastx	protein_match	43730	44080	379	+	.	ID=scaffold392|size175790:hit:56739:3.12.0.0;Name=jgi|Fracy1|225156|fgenesh2_pm.5_%2523_47;score=379
scaffold392|size175790	blastx	match_part	43730	44080	379	+	.	ID=scaffold392|size175790:hsp:106896:3.12.0.0;Parent=scaffold392|size175790:hit:56739:3.12.0.0;Target=jgi|Fracy1|225156|fgenesh2_pm.5_%252523_47 62 173 +;Gap=M351
scaffold392|size175790	blastx	protein_match	43730	44080	317	+	.	ID=scaffold392|size175790:hit:56740:3.12.0.0;Name=jgi|Thaoce1|102878|rna18410;score=317
scaffold392|size175790	blastx	match_part	43730	44080	317	+	.	ID=scaffold392|size175790:hsp:106897:3.12.0.0;Parent=scaffold392|size175790:hit:56740:3.12.0.0;Target=jgi|Thaoce1|102878|rna18410 60 172 +;Gap=M351
scaffold392|size175790	blastx	protein_match	43730	44074	277	+	.	ID=scaffold392|size175790:hit:56741:3.12.0.0;Name=jgi|Phatr2|11169|e_gw1.5.331.1;score=277
scaffold392|size175790	blastx	match_part	43730	44074	277	+	.	ID=scaffold392|size175790:hsp:106898:3.12.0.0;Parent=scaffold392|size175790:hit:56741:3.12.0.0;Target=jgi|Phatr2|11169|e_gw1.5.331.1 40 165 +;Gap=M345
scaffold392|size175790	blastx	protein_match	43769	44080	264	+	.	ID=scaffold392|size175790:hit:56742:3.12.0.0;Name=jgi|Thaoce1|82146|rna30634;score=264
scaffold392|size175790	blastx	match_part	43769	44080	264	+	.	ID=scaffold392|size175790:hsp:106899:3.12.0.0;Parent=scaffold392|size175790:hit:56742:3.12.0.0;Target=jgi|Thaoce1|82146|rna30634 29 119 +;Gap=M312
scaffold392|size175790	blastx	protein_match	43709	44023	205	+	.	ID=scaffold392|size175790:hit:56743:3.12.0.0;Name=jgi|Fracy1|179779|e_gw1.2.1085.1;score=205
scaffold392|size175790	blastx	match_part	43709	44023	205	+	.	ID=scaffold392|size175790:hsp:106900:3.12.0.0;Parent=scaffold392|size175790:hit:56743:3.12.0.0;Target=jgi|Fracy1|179779|e_gw1.2.1085.1 30 136 +;Gap=M315
scaffold392|size175790	blastx	protein_match	43712	43993	192	+	.	ID=scaffold392|size175790:hit:56744:3.12.0.0;Name=jgi|Fracy1|178000|e_gw1.1.2011.1;score=192
scaffold392|size175790	blastx	match_part	43712	43993	192	+	.	ID=scaffold392|size175790:hsp:106901:3.12.0.0;Parent=scaffold392|size175790:hit:56744:3.12.0.0;Target=jgi|Fracy1|178000|e_gw1.1.2011.1 38 143 +;Gap=M282
scaffold392|size175790	blastx	protein_match	43730	44086	413	+	.	ID=scaffold392|size175790:hit:56745:3.12.0.0;Name=jgi|Fracy1|267139|estExt_fgenesh2_kg.C_10119;score=413
scaffold392|size175790	blastx	match_part	43730	44086	413	+	.	ID=scaffold392|size175790:hsp:106902:3.12.0.0;Parent=scaffold392|size175790:hit:56745:3.12.0.0;Target=jgi|Fracy1|267139|estExt_fgenesh2_kg.C_10119 80 198 +;Gap=M357
scaffold392|size175790	blastx	protein_match	43730	44083	406	+	.	ID=scaffold392|size175790:hit:56746:3.12.0.0;Name=jgi|Thaps3|37920|e_gw1.17.130.1;score=406
scaffold392|size175790	blastx	match_part	43730	44083	406	+	.	ID=scaffold392|size175790:hsp:106903:3.12.0.0;Parent=scaffold392|size175790:hit:56746:3.12.0.0;Target=jgi|Thaps3|37920|e_gw1.17.130.1 57 174 +;Gap=M354
scaffold392|size175790	blastx	protein_match	43730	44083	389	+	.	ID=scaffold392|size175790:hit:56747:3.12.0.0;Name=jgi|Fracy1|226271|fgenesh2_pm.7_%2523_330;score=389
scaffold392|size175790	blastx	match_part	43730	44083	389	+	.	ID=scaffold392|size175790:hsp:106904:3.12.0.0;Parent=scaffold392|size175790:hit:56747:3.12.0.0;Target=jgi|Fracy1|226271|fgenesh2_pm.7_%252523_330 57 174 +;Gap=M354
scaffold392|size175790	blastx	protein_match	43730	44083	389	+	.	ID=scaffold392|size175790:hit:56748:3.12.0.0;Name=jgi|Fracy1|230414|fgenesh2_pm.52_%2523_23;score=389
scaffold392|size175790	blastx	match_part	43730	44083	389	+	.	ID=scaffold392|size175790:hsp:106905:3.12.0.0;Parent=scaffold392|size175790:hit:56748:3.12.0.0;Target=jgi|Fracy1|230414|fgenesh2_pm.52_%252523_23 57 174 +;Gap=M354
scaffold392|size175790	blastx	protein_match	43730	44083	372	+	.	ID=scaffold392|size175790:hit:56749:3.12.0.0;Name=jgi|Fracy1|181930|e_gw1.3.193.1;score=372
scaffold392|size175790	blastx	match_part	43730	44083	372	+	.	ID=scaffold392|size175790:hsp:106906:3.12.0.0;Parent=scaffold392|size175790:hit:56749:3.12.0.0;Target=jgi|Fracy1|181930|e_gw1.3.193.1 72 193 +;Gap=M354
scaffold392|size175790	blastx	protein_match	43730	44080	355	+	.	ID=scaffold392|size175790:hit:56750:3.12.0.0;Name=jgi|Fracy1|224247|fgenesh2_pm.2_%2523_397;score=355
scaffold392|size175790	blastx	match_part	43730	44080	355	+	.	ID=scaffold392|size175790:hsp:106907:3.12.0.0;Parent=scaffold392|size175790:hit:56750:3.12.0.0;Target=jgi|Fracy1|224247|fgenesh2_pm.2_%252523_397 45 164 +;Gap=M351
scaffold392|size175790	blastx	protein_match	43730	44080	355	+	.	ID=scaffold392|size175790:hit:56751:3.12.0.0;Name=jgi|Fracy1|224247|fgenesh2_pm.2_%2523_397;score=355
scaffold392|size175790	blastx	match_part	43730	44080	355	+	.	ID=scaffold392|size175790:hsp:106908:3.12.0.0;Parent=scaffold392|size175790:hit:56751:3.12.0.0;Target=jgi|Fracy1|224247|fgenesh2_pm.2_%252523_397 45 164 +;Gap=M351
scaffold392|size175790	blastx	protein_match	43709	44086	268	+	.	ID=scaffold392|size175790:hit:56752:3.12.0.0;Name=jgi|Phatr2|43430|estExt_fgenesh1_pg.C_chr_20179;score=268
scaffold392|size175790	blastx	match_part	43709	44086	268	+	.	ID=scaffold392|size175790:hsp:106909:3.12.0.0;Parent=scaffold392|size175790:hit:56752:3.12.0.0;Target=jgi|Phatr2|43430|estExt_fgenesh1_pg.C_chr_20179 38 164 +;Gap=M378
scaffold392|size175790	blastx	protein_match	43727	44080	245	+	.	ID=scaffold392|size175790:hit:56753:3.12.0.0;Name=jgi|Fracy1|200530|e_gw1.53.19.1;score=245
scaffold392|size175790	blastx	match_part	43727	44080	245	+	.	ID=scaffold392|size175790:hsp:106910:3.12.0.0;Parent=scaffold392|size175790:hit:56753:3.12.0.0;Target=jgi|Fracy1|200530|e_gw1.53.19.1 84 213 +;Gap=M354
scaffold392|size175790	blastx	protein_match	43730	44080	239	+	.	ID=scaffold392|size175790:hit:56754:3.12.0.0;Name=jgi|Thaps3|31598|e_gw1.1.679.1;score=239
scaffold392|size175790	blastx	match_part	43730	44080	239	+	.	ID=scaffold392|size175790:hsp:106911:3.12.0.0;Parent=scaffold392|size175790:hit:56754:3.12.0.0;Target=jgi|Thaps3|31598|e_gw1.1.679.1 39 164 +;Gap=M351
scaffold392|size175790	blastx	protein_match	43438	44023	133	+	.	ID=scaffold392|size175790:hit:56755:3.12.0.0;Name=jgi|Fracy1|143071|gw1.70.24.1;score=133
scaffold392|size175790	blastx	match_part	43438	43563	133	+	.	ID=scaffold392|size175790:hsp:106912:3.12.0.0;Parent=scaffold392|size175790:hit:56755:3.12.0.0;Target=jgi|Fracy1|143071|gw1.70.24.1 2 43 +;Gap=M126
scaffold392|size175790	blastx	match_part	43706	44023	141	+	.	ID=scaffold392|size175790:hsp:106913:3.12.0.0;Parent=scaffold392|size175790:hit:56755:3.12.0.0;Target=jgi|Fracy1|143071|gw1.70.24.1 40 147 +;Gap=M318
scaffold392|size175790	blastx	protein_match	43477	44092	177	+	.	ID=scaffold392|size175790:hit:56756:3.12.0.0;Name=jgi|Thaps3|797|fgenesh1_pm.C_chr_18000001;score=177
scaffold392|size175790	blastx	match_part	43477	43599	177	+	.	ID=scaffold392|size175790:hsp:106914:3.12.0.0;Parent=scaffold392|size175790:hit:56756:3.12.0.0;Target=jgi|Thaps3|797|fgenesh1_pm.C_chr_18000001 1 41 +;Gap=M123
scaffold392|size175790	blastx	match_part	43730	44092	537	+	.	ID=scaffold392|size175790:hsp:106915:3.12.0.0;Parent=scaffold392|size175790:hit:56756:3.12.0.0;Target=jgi|Thaps3|797|fgenesh1_pm.C_chr_18000001 42 162 +;Gap=M363
scaffold392|size175790	blastx	protein_match	43429	44089	163	+	.	ID=scaffold392|size175790:hit:56757:3.12.0.0;Name=jgi|Phatr2|9011|e_gw1.1.762.1;score=163
scaffold392|size175790	blastx	match_part	43429	43599	163	+	.	ID=scaffold392|size175790:hsp:106916:3.12.0.0;Parent=scaffold392|size175790:hit:56757:3.12.0.0;Target=jgi|Phatr2|9011|e_gw1.1.762.1 9 65 +;Gap=M171
scaffold392|size175790	blastx	match_part	43730	44089	453	+	.	ID=scaffold392|size175790:hsp:106917:3.12.0.0;Parent=scaffold392|size175790:hit:56757:3.12.0.0;Target=jgi|Phatr2|9011|e_gw1.1.762.1 66 189 +;Gap=M360
scaffold392|size175790	blastx	protein_match	43438	44080	164	+	.	ID=scaffold392|size175790:hit:56758:3.12.0.0;Name=jgi|Thaps3|29244|estExt_Genewise1.C_chr_80310;score=164
scaffold392|size175790	blastx	match_part	43438	43590	164	+	.	ID=scaffold392|size175790:hsp:106918:3.12.0.0;Parent=scaffold392|size175790:hit:56758:3.12.0.0;Target=jgi|Thaps3|29244|estExt_Genewise1.C_chr_80310 23 73 +;Gap=M153
scaffold392|size175790	blastx	match_part	43730	44080	416	+	.	ID=scaffold392|size175790:hsp:106919:3.12.0.0;Parent=scaffold392|size175790:hit:56758:3.12.0.0;Target=jgi|Thaps3|29244|estExt_Genewise1.C_chr_80310 79 195 +;Gap=M351
scaffold392|size175790	blastx	protein_match	43730	44083	389	+	.	ID=scaffold392|size175790:hit:56759:3.12.0.0;Name=jgi|Fracy1|226271|fgenesh2_pm.7_%2523_330;score=389
scaffold392|size175790	blastx	match_part	43730	44083	389	+	.	ID=scaffold392|size175790:hsp:106920:3.12.0.0;Parent=scaffold392|size175790:hit:56759:3.12.0.0;Target=jgi|Fracy1|226271|fgenesh2_pm.7_%252523_330 57 174 +;Gap=M354
scaffold392|size175790	blastx	protein_match	43730	44080	338	+	.	ID=scaffold392|size175790:hit:56760:3.12.0.0;Name=jgi|Thaps3|37464|e_gw1.14.221.1;score=338
scaffold392|size175790	blastx	match_part	43730	44080	338	+	.	ID=scaffold392|size175790:hsp:106921:3.12.0.0;Parent=scaffold392|size175790:hit:56760:3.12.0.0;Target=jgi|Thaps3|37464|e_gw1.14.221.1 53 169 +;Gap=M351
scaffold392|size175790	blastx	protein_match	43435	44089	126	+	.	ID=scaffold392|size175790:hit:56761:3.12.0.0;Name=jgi|Fracy1|271458|estExt_fgenesh2_kg.C_240045;score=126
scaffold392|size175790	blastx	match_part	43435	43566	126	+	.	ID=scaffold392|size175790:hsp:106922:3.12.0.0;Parent=scaffold392|size175790:hit:56761:3.12.0.0;Target=jgi|Fracy1|271458|estExt_fgenesh2_kg.C_240045 41 85 +;Gap=M132
scaffold392|size175790	blastx	match_part	43730	44089	292	+	.	ID=scaffold392|size175790:hsp:106923:3.12.0.0;Parent=scaffold392|size175790:hit:56761:3.12.0.0;Target=jgi|Fracy1|271458|estExt_fgenesh2_kg.C_240045 101 228 +;Gap=M360
scaffold392|size175790	blastx	protein_match	43649	43948	291	+	.	ID=scaffold392|size175790:hit:56762:3.12.0.0;Name=jgi|Thaoce1|86698|rna16731;score=291
scaffold392|size175790	blastx	match_part	43649	43948	291	+	.	ID=scaffold392|size175790:hsp:106924:3.12.0.0;Parent=scaffold392|size175790:hit:56762:3.12.0.0;Target=jgi|Thaoce1|86698|rna16731 37 133 +;Gap=M300
scaffold392|size175790	blastx	protein_match	43730	44074	271	+	.	ID=scaffold392|size175790:hit:56763:3.12.0.0;Name=jgi|Fracy1|190920|e_gw1.11.419.1;score=271
scaffold392|size175790	blastx	match_part	43730	44074	271	+	.	ID=scaffold392|size175790:hsp:106925:3.12.0.0;Parent=scaffold392|size175790:hit:56763:3.12.0.0;Target=jgi|Fracy1|190920|e_gw1.11.419.1 54 175 +;Gap=M345
scaffold392|size175790	blastx	protein_match	43709	44029	248	+	.	ID=scaffold392|size175790:hit:56764:3.12.0.0;Name=jgi|Fracy1|212132|estExt_Genewise1Plus.C_230093;score=248
scaffold392|size175790	blastx	match_part	43709	44029	248	+	.	ID=scaffold392|size175790:hsp:106926:3.12.0.0;Parent=scaffold392|size175790:hit:56764:3.12.0.0;Target=jgi|Fracy1|212132|estExt_Genewise1Plus.C_230093 43 149 +;Gap=M321
scaffold392|size175790	blastx	protein_match	43691	43999	230	+	.	ID=scaffold392|size175790:hit:56765:3.12.0.0;Name=jgi|Fracy1|163041|gw1.11.651.1;score=230
scaffold392|size175790	blastx	match_part	43691	43999	230	+	.	ID=scaffold392|size175790:hsp:106927:3.12.0.0;Parent=scaffold392|size175790:hit:56765:3.12.0.0;Target=jgi|Fracy1|163041|gw1.11.651.1 37 153 +;Gap=M309
scaffold392|size175790	blastx	protein_match	43438	44023	133	+	.	ID=scaffold392|size175790:hit:56766:3.12.0.0;Name=jgi|Fracy1|143063|gw1.7.252.1;score=133
scaffold392|size175790	blastx	match_part	43438	43563	133	+	.	ID=scaffold392|size175790:hsp:106928:3.12.0.0;Parent=scaffold392|size175790:hit:56766:3.12.0.0;Target=jgi|Fracy1|143063|gw1.7.252.1 2 43 +;Gap=M126
scaffold392|size175790	blastx	match_part	43706	44023	141	+	.	ID=scaffold392|size175790:hsp:106929:3.12.0.0;Parent=scaffold392|size175790:hit:56766:3.12.0.0;Target=jgi|Fracy1|143063|gw1.7.252.1 40 147 +;Gap=M318
scaffold392|size175790	blastx	protein_match	43730	44086	413	+	.	ID=scaffold392|size175790:hit:56767:3.12.0.0;Name=jgi|Fracy1|267139|estExt_fgenesh2_kg.C_10119;score=413
scaffold392|size175790	blastx	match_part	43730	44086	413	+	.	ID=scaffold392|size175790:hsp:106930:3.12.0.0;Parent=scaffold392|size175790:hit:56767:3.12.0.0;Target=jgi|Fracy1|267139|estExt_fgenesh2_kg.C_10119 80 198 +;Gap=M357
scaffold392|size175790	blastx	protein_match	43730	44080	411	+	.	ID=scaffold392|size175790:hit:56768:3.12.0.0;Name=jgi|Phatr2|34933|fgenesh1_pg.C_chr_6000306;score=411
scaffold392|size175790	blastx	match_part	43730	44080	411	+	.	ID=scaffold392|size175790:hsp:106931:3.12.0.0;Parent=scaffold392|size175790:hit:56768:3.12.0.0;Target=jgi|Phatr2|34933|fgenesh1_pg.C_chr_6000306 48 164 +;Gap=M351
scaffold392|size175790	blastx	protein_match	43447	44074	150	+	.	ID=scaffold392|size175790:hit:56769:3.12.0.0;Name=jgi|Phatr2|18458|estExt_gwp_gw1.C_chr_30046;score=150
scaffold392|size175790	blastx	match_part	43447	43575	150	+	.	ID=scaffold392|size175790:hsp:106932:3.12.0.0;Parent=scaffold392|size175790:hit:56769:3.12.0.0;Target=jgi|Phatr2|18458|estExt_gwp_gw1.C_chr_30046 23 67 +;Gap=M129
scaffold392|size175790	blastx	match_part	43730	44074	399	+	.	ID=scaffold392|size175790:hsp:106933:3.12.0.0;Parent=scaffold392|size175790:hit:56769:3.12.0.0;Target=jgi|Phatr2|18458|estExt_gwp_gw1.C_chr_30046 78 192 +;Gap=M345
scaffold392|size175790	blastx	protein_match	43450	44080	142	+	.	ID=scaffold392|size175790:hit:56770:3.12.0.0;Name=jgi|Fracy1|264764|estExt_fgenesh2_pg.C_310027;score=142
scaffold392|size175790	blastx	match_part	43450	43575	142	+	.	ID=scaffold392|size175790:hsp:106934:3.12.0.0;Parent=scaffold392|size175790:hit:56770:3.12.0.0;Target=jgi|Fracy1|264764|estExt_fgenesh2_pg.C_310027 24 65 +;Gap=M126
scaffold392|size175790	blastx	match_part	43730	44080	396	+	.	ID=scaffold392|size175790:hsp:106935:3.12.0.0;Parent=scaffold392|size175790:hit:56770:3.12.0.0;Target=jgi|Fracy1|264764|estExt_fgenesh2_pg.C_310027 76 192 +;Gap=M351
scaffold392|size175790	blastx	protein_match	43432	44080	147	+	.	ID=scaffold392|size175790:hit:56771:3.12.0.0;Name=jgi|Thaps3|3878|fgenesh1_pg.C_chr_3000812;score=147
scaffold392|size175790	blastx	match_part	43432	43575	147	+	.	ID=scaffold392|size175790:hsp:106936:3.12.0.0;Parent=scaffold392|size175790:hit:56771:3.12.0.0;Target=jgi|Thaps3|3878|fgenesh1_pg.C_chr_3000812 13 60 +;Gap=M144
scaffold392|size175790	blastx	match_part	43730	44080	393	+	.	ID=scaffold392|size175790:hsp:106937:3.12.0.0;Parent=scaffold392|size175790:hit:56771:3.12.0.0;Target=jgi|Thaps3|3878|fgenesh1_pg.C_chr_3000812 64 180 +;Gap=M351
scaffold392|size175790	blastx	protein_match	43423	44080	147	+	.	ID=scaffold392|size175790:hit:56772:3.12.0.0;Name=jgi|Fracy1|183665|e_gw1.4.726.1;score=147
scaffold392|size175790	blastx	match_part	43423	43563	147	+	.	ID=scaffold392|size175790:hsp:106938:3.12.0.0;Parent=scaffold392|size175790:hit:56772:3.12.0.0;Target=jgi|Fracy1|183665|e_gw1.4.726.1 15 61 +;Gap=M141
scaffold392|size175790	blastx	match_part	43661	44080	386	+	.	ID=scaffold392|size175790:hsp:106939:3.12.0.0;Parent=scaffold392|size175790:hit:56772:3.12.0.0;Target=jgi|Fracy1|183665|e_gw1.4.726.1 45 186 +;Gap=M420
scaffold392|size175790	blastx	protein_match	43730	44080	355	+	.	ID=scaffold392|size175790:hit:56773:3.12.0.0;Name=jgi|Fracy1|224247|fgenesh2_pm.2_%2523_397;score=355
scaffold392|size175790	blastx	match_part	43730	44080	355	+	.	ID=scaffold392|size175790:hsp:106940:3.12.0.0;Parent=scaffold392|size175790:hit:56773:3.12.0.0;Target=jgi|Fracy1|224247|fgenesh2_pm.2_%252523_397 45 164 +;Gap=M351
scaffold392|size175790	blastx	protein_match	43435	44089	125	+	.	ID=scaffold392|size175790:hit:56774:3.12.0.0;Name=jgi|Fracy1|223174|fgenesh2_pm.1_%2523_46;score=125
scaffold392|size175790	blastx	match_part	43435	43566	125	+	.	ID=scaffold392|size175790:hsp:106941:3.12.0.0;Parent=scaffold392|size175790:hit:56774:3.12.0.0;Target=jgi|Fracy1|223174|fgenesh2_pm.1_%252523_46 9 53 +;Gap=M132
scaffold392|size175790	blastx	match_part	43730	44089	290	+	.	ID=scaffold392|size175790:hsp:106942:3.12.0.0;Parent=scaffold392|size175790:hit:56774:3.12.0.0;Target=jgi|Fracy1|223174|fgenesh2_pm.1_%252523_46 69 196 +;Gap=M360
scaffold392|size175790	blastx	protein_match	43730	44074	271	+	.	ID=scaffold392|size175790:hit:56775:3.12.0.0;Name=jgi|Fracy1|190920|e_gw1.11.419.1;score=271
scaffold392|size175790	blastx	match_part	43730	44074	271	+	.	ID=scaffold392|size175790:hsp:106943:3.12.0.0;Parent=scaffold392|size175790:hit:56775:3.12.0.0;Target=jgi|Fracy1|190920|e_gw1.11.419.1 54 175 +;Gap=M345
scaffold392|size175790	blastx	protein_match	43730	44074	271	+	.	ID=scaffold392|size175790:hit:56776:3.12.0.0;Name=jgi|Fracy1|203078|e_gw1.83.90.1;score=271
scaffold392|size175790	blastx	match_part	43730	44074	271	+	.	ID=scaffold392|size175790:hsp:106944:3.12.0.0;Parent=scaffold392|size175790:hit:56776:3.12.0.0;Target=jgi|Fracy1|203078|e_gw1.83.90.1 54 175 +;Gap=M345
scaffold392|size175790	blastx	protein_match	43727	44080	245	+	.	ID=scaffold392|size175790:hit:56777:3.12.0.0;Name=jgi|Fracy1|200530|e_gw1.53.19.1;score=245
scaffold392|size175790	blastx	match_part	43727	44080	245	+	.	ID=scaffold392|size175790:hsp:106945:3.12.0.0;Parent=scaffold392|size175790:hit:56777:3.12.0.0;Target=jgi|Fracy1|200530|e_gw1.53.19.1 84 213 +;Gap=M354
scaffold392|size175790	blastx	protein_match	43691	43999	230	+	.	ID=scaffold392|size175790:hit:56778:3.12.0.0;Name=jgi|Fracy1|163041|gw1.11.651.1;score=230
scaffold392|size175790	blastx	match_part	43691	43999	230	+	.	ID=scaffold392|size175790:hsp:106946:3.12.0.0;Parent=scaffold392|size175790:hit:56778:3.12.0.0;Target=jgi|Fracy1|163041|gw1.11.651.1 37 153 +;Gap=M309
scaffold392|size175790	blastx	protein_match	43456	44080	122	+	.	ID=scaffold392|size175790:hit:56779:3.12.0.0;Name=jgi|Fracy1|271442|estExt_fgenesh2_kg.C_240029;score=122
scaffold392|size175790	blastx	match_part	43456	43575	122	+	.	ID=scaffold392|size175790:hsp:106947:3.12.0.0;Parent=scaffold392|size175790:hit:56779:3.12.0.0;Target=jgi|Fracy1|271442|estExt_fgenesh2_kg.C_240029 5 44 +;Gap=M120
scaffold392|size175790	blastx	match_part	43730	44080	402	+	.	ID=scaffold392|size175790:hsp:106948:3.12.0.0;Parent=scaffold392|size175790:hit:56779:3.12.0.0;Target=jgi|Fracy1|271442|estExt_fgenesh2_kg.C_240029 48 164 +;Gap=M351
scaffold392|size175790	blastx	protein_match	43730	44083	372	+	.	ID=scaffold392|size175790:hit:56780:3.12.0.0;Name=jgi|Fracy1|181930|e_gw1.3.193.1;score=372
scaffold392|size175790	blastx	match_part	43730	44083	372	+	.	ID=scaffold392|size175790:hsp:106949:3.12.0.0;Parent=scaffold392|size175790:hit:56780:3.12.0.0;Target=jgi|Fracy1|181930|e_gw1.3.193.1 72 193 +;Gap=M354
scaffold392|size175790	blastx	protein_match	43730	44074	296	+	.	ID=scaffold392|size175790:hit:56781:3.12.0.0;Name=jgi|Thaps3|19106|gw1.10.217.1;score=296
scaffold392|size175790	blastx	match_part	43730	44074	296	+	.	ID=scaffold392|size175790:hsp:106950:3.12.0.0;Parent=scaffold392|size175790:hit:56781:3.12.0.0;Target=jgi|Thaps3|19106|gw1.10.217.1 52 169 +;Gap=M345
scaffold392|size175790	blastx	protein_match	43730	44074	271	+	.	ID=scaffold392|size175790:hit:56782:3.12.0.0;Name=jgi|Fracy1|190920|e_gw1.11.419.1;score=271
scaffold392|size175790	blastx	match_part	43730	44074	271	+	.	ID=scaffold392|size175790:hsp:106951:3.12.0.0;Parent=scaffold392|size175790:hit:56782:3.12.0.0;Target=jgi|Fracy1|190920|e_gw1.11.419.1 54 175 +;Gap=M345
scaffold392|size175790	blastx	protein_match	43727	44080	245	+	.	ID=scaffold392|size175790:hit:56783:3.12.0.0;Name=jgi|Fracy1|200530|e_gw1.53.19.1;score=245
scaffold392|size175790	blastx	match_part	43727	44080	245	+	.	ID=scaffold392|size175790:hsp:106952:3.12.0.0;Parent=scaffold392|size175790:hit:56783:3.12.0.0;Target=jgi|Fracy1|200530|e_gw1.53.19.1 84 213 +;Gap=M354
scaffold392|size175790	blastx	protein_match	43438	44023	133	+	.	ID=scaffold392|size175790:hit:56784:3.12.0.0;Name=jgi|Fracy1|143063|gw1.7.252.1;score=133
scaffold392|size175790	blastx	match_part	43438	43563	133	+	.	ID=scaffold392|size175790:hsp:106953:3.12.0.0;Parent=scaffold392|size175790:hit:56784:3.12.0.0;Target=jgi|Fracy1|143063|gw1.7.252.1 2 43 +;Gap=M126
scaffold392|size175790	blastx	match_part	43706	44023	141	+	.	ID=scaffold392|size175790:hsp:106954:3.12.0.0;Parent=scaffold392|size175790:hit:56784:3.12.0.0;Target=jgi|Fracy1|143063|gw1.7.252.1 40 147 +;Gap=M318
scaffold392|size175790	blastx	protein_match	43730	44086	426	+	.	ID=scaffold392|size175790:hit:56785:3.12.0.0;Name=jgi|Thaps3|31912|e_gw1.2.676.1;score=426
scaffold392|size175790	blastx	match_part	43730	44086	426	+	.	ID=scaffold392|size175790:hsp:106955:3.12.0.0;Parent=scaffold392|size175790:hit:56785:3.12.0.0;Target=jgi|Thaps3|31912|e_gw1.2.676.1 55 173 +;Gap=M357
scaffold392|size175790	blastx	protein_match	43447	44080	145	+	.	ID=scaffold392|size175790:hit:56786:3.12.0.0;Name=jgi|Fracy1|193884|e_gw1.19.141.1;score=145
scaffold392|size175790	blastx	match_part	43447	43575	145	+	.	ID=scaffold392|size175790:hsp:106956:3.12.0.0;Parent=scaffold392|size175790:hit:56786:3.12.0.0;Target=jgi|Fracy1|193884|e_gw1.19.141.1 1 43 +;Gap=M129
scaffold392|size175790	blastx	match_part	43730	44080	395	+	.	ID=scaffold392|size175790:hsp:106957:3.12.0.0;Parent=scaffold392|size175790:hit:56786:3.12.0.0;Target=jgi|Fracy1|193884|e_gw1.19.141.1 54 170 +;Gap=M351
scaffold392|size175790	blastx	protein_match	43730	44074	303	+	.	ID=scaffold392|size175790:hit:56787:3.12.0.0;Name=jgi|Thaps3|28199|estExt_Genewise1.C_chr_50116;score=303
scaffold392|size175790	blastx	match_part	43730	44074	303	+	.	ID=scaffold392|size175790:hsp:106958:3.12.0.0;Parent=scaffold392|size175790:hit:56787:3.12.0.0;Target=jgi|Thaps3|28199|estExt_Genewise1.C_chr_50116 64 185 +;Gap=M345
scaffold392|size175790	blastx	protein_match	43435	44089	126	+	.	ID=scaffold392|size175790:hit:56788:3.12.0.0;Name=jgi|Fracy1|271458|estExt_fgenesh2_kg.C_240045;score=126
scaffold392|size175790	blastx	match_part	43435	43566	126	+	.	ID=scaffold392|size175790:hsp:106959:3.12.0.0;Parent=scaffold392|size175790:hit:56788:3.12.0.0;Target=jgi|Fracy1|271458|estExt_fgenesh2_kg.C_240045 41 85 +;Gap=M132
scaffold392|size175790	blastx	match_part	43730	44089	292	+	.	ID=scaffold392|size175790:hsp:106960:3.12.0.0;Parent=scaffold392|size175790:hit:56788:3.12.0.0;Target=jgi|Fracy1|271458|estExt_fgenesh2_kg.C_240045 101 228 +;Gap=M360
scaffold392|size175790	blastx	protein_match	43730	44080	288	+	.	ID=scaffold392|size175790:hit:56789:3.12.0.0;Name=jgi|Fracy1|186096|e_gw1.6.885.1;score=288
scaffold392|size175790	blastx	match_part	43730	44080	288	+	.	ID=scaffold392|size175790:hsp:106961:3.12.0.0;Parent=scaffold392|size175790:hit:56789:3.12.0.0;Target=jgi|Fracy1|186096|e_gw1.6.885.1 79 198 +;Gap=M351
scaffold392|size175790	blastx	protein_match	43730	44074	278	+	.	ID=scaffold392|size175790:hit:56790:3.12.0.0;Name=jgi|Phatr2|10350|e_gw1.3.394.1;score=278
scaffold392|size175790	blastx	match_part	43730	44074	278	+	.	ID=scaffold392|size175790:hsp:106962:3.12.0.0;Parent=scaffold392|size175790:hit:56790:3.12.0.0;Target=jgi|Phatr2|10350|e_gw1.3.394.1 41 158 +;Gap=M345
scaffold392|size175790	blastx	protein_match	43730	44029	267	+	.	ID=scaffold392|size175790:hit:56791:3.12.0.0;Name=jgi|Thaps3|31034|e_gw1.1.753.1;score=267
scaffold392|size175790	blastx	match_part	43730	44029	267	+	.	ID=scaffold392|size175790:hsp:106963:3.12.0.0;Parent=scaffold392|size175790:hit:56791:3.12.0.0;Target=jgi|Thaps3|31034|e_gw1.1.753.1 47 146 +;Gap=M300
scaffold392|size175790	blastx	protein_match	43709	44029	248	+	.	ID=scaffold392|size175790:hit:56792:3.12.0.0;Name=jgi|Fracy1|214996|estExt_Genewise1Plus.C_760086;score=248
scaffold392|size175790	blastx	match_part	43709	44029	248	+	.	ID=scaffold392|size175790:hsp:106964:3.12.0.0;Parent=scaffold392|size175790:hit:56792:3.12.0.0;Target=jgi|Fracy1|214996|estExt_Genewise1Plus.C_760086 43 149 +;Gap=M321
scaffold392|size175790	blastx	protein_match	43691	43999	230	+	.	ID=scaffold392|size175790:hit:56793:3.12.0.0;Name=jgi|Fracy1|163041|gw1.11.651.1;score=230
scaffold392|size175790	blastx	match_part	43691	43999	230	+	.	ID=scaffold392|size175790:hsp:106965:3.12.0.0;Parent=scaffold392|size175790:hit:56793:3.12.0.0;Target=jgi|Fracy1|163041|gw1.11.651.1 37 153 +;Gap=M309
scaffold392|size175790	blastx	protein_match	43438	44023	133	+	.	ID=scaffold392|size175790:hit:56794:3.12.0.0;Name=jgi|Fracy1|143063|gw1.7.252.1;score=133
scaffold392|size175790	blastx	match_part	43438	43563	133	+	.	ID=scaffold392|size175790:hsp:106966:3.12.0.0;Parent=scaffold392|size175790:hit:56794:3.12.0.0;Target=jgi|Fracy1|143063|gw1.7.252.1 2 43 +;Gap=M126
scaffold392|size175790	blastx	match_part	43706	44023	141	+	.	ID=scaffold392|size175790:hsp:106967:3.12.0.0;Parent=scaffold392|size175790:hit:56794:3.12.0.0;Target=jgi|Fracy1|143063|gw1.7.252.1 40 147 +;Gap=M318
scaffold392|size175790	blastx	protein_match	43456	44080	130	+	.	ID=scaffold392|size175790:hit:56795:3.12.0.0;Name=jgi|Thaps3|37976|e_gw1.17.144.1;score=130
scaffold392|size175790	blastx	match_part	43456	43575	130	+	.	ID=scaffold392|size175790:hsp:106968:3.12.0.0;Parent=scaffold392|size175790:hit:56795:3.12.0.0;Target=jgi|Thaps3|37976|e_gw1.17.144.1 4 43 +;Gap=M120
scaffold392|size175790	blastx	match_part	43730	44080	416	+	.	ID=scaffold392|size175790:hsp:106969:3.12.0.0;Parent=scaffold392|size175790:hit:56795:3.12.0.0;Target=jgi|Thaps3|37976|e_gw1.17.144.1 47 163 +;Gap=M351
scaffold392|size175790	blastx	protein_match	43730	44074	306	+	.	ID=scaffold392|size175790:hit:56796:3.12.0.0;Name=jgi|Thaps3|36775|e_gw1.12.188.1;score=306
scaffold392|size175790	blastx	match_part	43730	44074	306	+	.	ID=scaffold392|size175790:hsp:106970:3.12.0.0;Parent=scaffold392|size175790:hit:56796:3.12.0.0;Target=jgi|Thaps3|36775|e_gw1.12.188.1 61 184 +;Gap=M345
scaffold392|size175790	blastx	protein_match	43874	44101	291	+	.	ID=scaffold392|size175790:hit:56797:3.12.0.0;Name=jgi|Thaoce1|93072|rna16590;score=291
scaffold392|size175790	blastx	match_part	43874	44101	291	+	.	ID=scaffold392|size175790:hsp:106971:3.12.0.0;Parent=scaffold392|size175790:hit:56797:3.12.0.0;Target=jgi|Thaoce1|93072|rna16590 7 83 +;Gap=M228
scaffold392|size175790	blastx	protein_match	43435	44089	125	+	.	ID=scaffold392|size175790:hit:56798:3.12.0.0;Name=jgi|Fracy1|223174|fgenesh2_pm.1_%2523_46;score=125
scaffold392|size175790	blastx	match_part	43435	43566	125	+	.	ID=scaffold392|size175790:hsp:106972:3.12.0.0;Parent=scaffold392|size175790:hit:56798:3.12.0.0;Target=jgi|Fracy1|223174|fgenesh2_pm.1_%252523_46 9 53 +;Gap=M132
scaffold392|size175790	blastx	match_part	43730	44089	290	+	.	ID=scaffold392|size175790:hsp:106973:3.12.0.0;Parent=scaffold392|size175790:hit:56798:3.12.0.0;Target=jgi|Fracy1|223174|fgenesh2_pm.1_%252523_46 69 196 +;Gap=M360
scaffold392|size175790	blastx	protein_match	43730	44080	288	+	.	ID=scaffold392|size175790:hit:56799:3.12.0.0;Name=jgi|Fracy1|186096|e_gw1.6.885.1;score=288
scaffold392|size175790	blastx	match_part	43730	44080	288	+	.	ID=scaffold392|size175790:hsp:106974:3.12.0.0;Parent=scaffold392|size175790:hit:56799:3.12.0.0;Target=jgi|Fracy1|186096|e_gw1.6.885.1 79 198 +;Gap=M351
scaffold392|size175790	blastx	protein_match	43730	44080	287	+	.	ID=scaffold392|size175790:hit:56800:3.12.0.0;Name=jgi|Phatr2|9070|e_gw1.1.789.1;score=287
scaffold392|size175790	blastx	match_part	43730	44080	287	+	.	ID=scaffold392|size175790:hsp:106975:3.12.0.0;Parent=scaffold392|size175790:hit:56800:3.12.0.0;Target=jgi|Phatr2|9070|e_gw1.1.789.1 73 192 +;Gap=M351
scaffold392|size175790	blastx	protein_match	43712	43993	192	+	.	ID=scaffold392|size175790:hit:56801:3.12.0.0;Name=jgi|Fracy1|178000|e_gw1.1.2011.1;score=192
scaffold392|size175790	blastx	match_part	43712	43993	192	+	.	ID=scaffold392|size175790:hsp:106976:3.12.0.0;Parent=scaffold392|size175790:hit:56801:3.12.0.0;Target=jgi|Fracy1|178000|e_gw1.1.2011.1 38 143 +;Gap=M282
scaffold392|size175790	blastx	protein_match	43712	43993	192	+	.	ID=scaffold392|size175790:hit:56802:3.12.0.0;Name=jgi|Fracy1|178000|e_gw1.1.2011.1;score=192
scaffold392|size175790	blastx	match_part	43712	43993	192	+	.	ID=scaffold392|size175790:hsp:106977:3.12.0.0;Parent=scaffold392|size175790:hit:56802:3.12.0.0;Target=jgi|Fracy1|178000|e_gw1.1.2011.1 38 143 +;Gap=M282
scaffold392|size175790	blastx	protein_match	68035	68736	237	-	.	ID=scaffold392|size175790:hit:56803:3.12.0.0;Name=jgi|Fracy1|192693|e_gw1.16.43.1;score=237
scaffold392|size175790	blastx	match_part	68047	68736	214	-	.	ID=scaffold392|size175790:hsp:106978:3.12.0.0;Parent=scaffold392|size175790:hit:56803:3.12.0.0;Target=jgi|Fracy1|192693|e_gw1.16.43.1 32 301 +;Gap=M690
scaffold392|size175790	blastx	match_part	68209	68706	180	-	.	ID=scaffold392|size175790:hsp:106979:3.12.0.0;Parent=scaffold392|size175790:hit:56803:3.12.0.0;Target=jgi|Fracy1|192693|e_gw1.16.43.1 138 303 +;Gap=M498
scaffold392|size175790	blastx	match_part	68035	68655	237	-	.	ID=scaffold392|size175790:hsp:106980:3.12.0.0;Parent=scaffold392|size175790:hit:56803:3.12.0.0;Target=jgi|Fracy1|192693|e_gw1.16.43.1 35 281 +;Gap=M621
scaffold392|size175790	blastx	match_part	68050	68616	249	-	.	ID=scaffold392|size175790:hsp:106981:3.12.0.0;Parent=scaffold392|size175790:hit:56803:3.12.0.0;Target=jgi|Fracy1|192693|e_gw1.16.43.1 32 224 +;Gap=M567
scaffold392|size175790	blastx	protein_match	68045	68722	212	+	.	ID=scaffold392|size175790:hit:56804:3.12.0.0;Name=jgi|Fracy1|204638|e_gw1.149.3.1;score=212
scaffold392|size175790	blastx	match_part	68045	68722	212	+	.	ID=scaffold392|size175790:hsp:106982:3.12.0.0;Parent=scaffold392|size175790:hit:56804:3.12.0.0;Target=jgi|Fracy1|204638|e_gw1.149.3.1 79 304 +;Gap=M678
scaffold392|size175790	blastx	match_part	68048	68668	190	+	.	ID=scaffold392|size175790:hsp:106983:3.12.0.0;Parent=scaffold392|size175790:hit:56804:3.12.0.0;Target=jgi|Fracy1|204638|e_gw1.149.3.1 124 336 +;Gap=M621
scaffold392|size175790	blastx	match_part	68051	68710	158	+	.	ID=scaffold392|size175790:hsp:106984:3.12.0.0;Parent=scaffold392|size175790:hit:56804:3.12.0.0;Target=jgi|Fracy1|204638|e_gw1.149.3.1 17 224 +;Gap=M660
scaffold392|size175790	blastx	match_part	68075	68704	199	+	.	ID=scaffold392|size175790:hsp:106985:3.12.0.0;Parent=scaffold392|size175790:hit:56804:3.12.0.0;Target=jgi|Fracy1|204638|e_gw1.149.3.1 5 202 +;Gap=M630
scaffold392|size175790	blastx	match_part	68075	68710	189	+	.	ID=scaffold392|size175790:hsp:106986:3.12.0.0;Parent=scaffold392|size175790:hit:56804:3.12.0.0;Target=jgi|Fracy1|204638|e_gw1.149.3.1 109 308 +;Gap=M636
scaffold392|size175790	blastx	match_part	68246	68710	214	+	.	ID=scaffold392|size175790:hsp:106987:3.12.0.0;Parent=scaffold392|size175790:hit:56804:3.12.0.0;Target=jgi|Fracy1|204638|e_gw1.149.3.1 6 160 +;Gap=M465
scaffold392|size175790	blastx	match_part	68351	68707	138	+	.	ID=scaffold392|size175790:hsp:106988:3.12.0.0;Parent=scaffold392|size175790:hit:56804:3.12.0.0;Target=jgi|Fracy1|204638|e_gw1.149.3.1 1 119 +;Gap=M357
scaffold392|size175790	blastx	protein_match	68113	68679	169	-	.	ID=scaffold392|size175790:hit:56805:3.12.0.0;Name=jgi|Fracy1|196334|e_gw1.27.88.1;score=169
scaffold392|size175790	blastx	match_part	68209	68679	200	-	.	ID=scaffold392|size175790:hsp:106989:3.12.0.0;Parent=scaffold392|size175790:hit:56805:3.12.0.0;Target=jgi|Fracy1|196334|e_gw1.27.88.1 2 170 +;Gap=M471
scaffold392|size175790	blastx	match_part	68161	68658	177	-	.	ID=scaffold392|size175790:hsp:106990:3.12.0.0;Parent=scaffold392|size175790:hit:56805:3.12.0.0;Target=jgi|Fracy1|196334|e_gw1.27.88.1 1 170 +;Gap=M498
scaffold392|size175790	blastx	match_part	68113	68610	169	-	.	ID=scaffold392|size175790:hsp:106991:3.12.0.0;Parent=scaffold392|size175790:hit:56805:3.12.0.0;Target=jgi|Fracy1|196334|e_gw1.27.88.1 1 170 +;Gap=M498
scaffold392|size175790	blastx	protein_match	68041	68664	163	-	.	ID=scaffold392|size175790:hit:56806:3.12.0.0;Name=jgi|Fracy1|204484|e_gw1.125.11.1;score=163
scaffold392|size175790	blastx	match_part	68197	68664	136	-	.	ID=scaffold392|size175790:hsp:106992:3.12.0.0;Parent=scaffold392|size175790:hit:56806:3.12.0.0;Target=jgi|Fracy1|204484|e_gw1.125.11.1 165 333 +;Gap=M468
scaffold392|size175790	blastx	match_part	68041	68532	163	-	.	ID=scaffold392|size175790:hsp:106993:3.12.0.0;Parent=scaffold392|size175790:hit:56806:3.12.0.0;Target=jgi|Fracy1|204484|e_gw1.125.11.1 165 317 +;Gap=M492
scaffold392|size175790	blastx	protein_match	68377	68703	140	-	.	ID=scaffold392|size175790:hit:56807:3.12.0.0;Name=jgi|Fracy1|194600|e_gw1.22.134.1;score=140
scaffold392|size175790	blastx	match_part	68482	68703	126	-	.	ID=scaffold392|size175790:hsp:106994:3.12.0.0;Parent=scaffold392|size175790:hit:56807:3.12.0.0;Target=jgi|Fracy1|194600|e_gw1.22.134.1 29 102 +;Gap=M222
scaffold392|size175790	blastx	match_part	68434	68694	133	-	.	ID=scaffold392|size175790:hsp:106995:3.12.0.0;Parent=scaffold392|size175790:hit:56807:3.12.0.0;Target=jgi|Fracy1|194600|e_gw1.22.134.1 28 102 +;Gap=M261
scaffold392|size175790	blastx	match_part	68377	68631	140	-	.	ID=scaffold392|size175790:hsp:106996:3.12.0.0;Parent=scaffold392|size175790:hit:56807:3.12.0.0;Target=jgi|Fracy1|194600|e_gw1.22.134.1 29 105 +;Gap=M255
scaffold392|size175790	blastx	protein_match	68335	68631	137	-	.	ID=scaffold392|size175790:hit:56808:3.12.0.0;Name=jgi|Fracy1|154493|gw1.11.471.1;score=137
scaffold392|size175790	blastx	match_part	68335	68631	137	-	.	ID=scaffold392|size175790:hsp:106997:3.12.0.0;Parent=scaffold392|size175790:hit:56808:3.12.0.0;Target=jgi|Fracy1|154493|gw1.11.471.1 2 116 +;Gap=M297
scaffold392|size175790	blastx	protein_match	68458	68679	115	-	.	ID=scaffold392|size175790:hit:56809:3.12.0.0;Name=jgi|Fracy1|189086|e_gw1.9.1248.1;score=115
scaffold392|size175790	blastx	match_part	68458	68679	115	-	.	ID=scaffold392|size175790:hsp:106998:3.12.0.0;Parent=scaffold392|size175790:hit:56809:3.12.0.0;Target=jgi|Fracy1|189086|e_gw1.9.1248.1 2 75 +;Gap=M222
scaffold392|size175790	blastx	protein_match	68113	68679	169	-	.	ID=scaffold392|size175790:hit:56810:3.12.0.0;Name=jgi|Fracy1|196334|e_gw1.27.88.1;score=169
scaffold392|size175790	blastx	match_part	68209	68679	200	-	.	ID=scaffold392|size175790:hsp:106999:3.12.0.0;Parent=scaffold392|size175790:hit:56810:3.12.0.0;Target=jgi|Fracy1|196334|e_gw1.27.88.1 2 170 +;Gap=M471
scaffold392|size175790	blastx	match_part	68161	68658	177	-	.	ID=scaffold392|size175790:hsp:107000:3.12.0.0;Parent=scaffold392|size175790:hit:56810:3.12.0.0;Target=jgi|Fracy1|196334|e_gw1.27.88.1 1 170 +;Gap=M498
scaffold392|size175790	blastx	match_part	68113	68610	169	-	.	ID=scaffold392|size175790:hsp:107001:3.12.0.0;Parent=scaffold392|size175790:hit:56810:3.12.0.0;Target=jgi|Fracy1|196334|e_gw1.27.88.1 1 170 +;Gap=M498
scaffold392|size175790	blastx	protein_match	68035	68760	178	-	.	ID=scaffold392|size175790:hit:56811:3.12.0.0;Name=jgi|Thaps3|12197|fgenesh1_pg.C_chr_24000073;score=178
scaffold392|size175790	blastx	match_part	68203	68760	123	-	.	ID=scaffold392|size175790:hsp:107002:3.12.0.0;Parent=scaffold392|size175790:hit:56811:3.12.0.0;Target=jgi|Thaps3|12197|fgenesh1_pg.C_chr_24000073 77 257 +;Gap=M558
scaffold392|size175790	blastx	match_part	68257	68661	158	-	.	ID=scaffold392|size175790:hsp:107003:3.12.0.0;Parent=scaffold392|size175790:hit:56811:3.12.0.0;Target=jgi|Thaps3|12197|fgenesh1_pg.C_chr_24000073 90 212 +;Gap=M405
scaffold392|size175790	blastx	match_part	68035	68607	178	-	.	ID=scaffold392|size175790:hsp:107004:3.12.0.0;Parent=scaffold392|size175790:hit:56811:3.12.0.0;Target=jgi|Thaps3|12197|fgenesh1_pg.C_chr_24000073 61 241 +;Gap=M573
scaffold392|size175790	blastx	protein_match	68072	68527	157	+	.	ID=scaffold392|size175790:hit:56812:3.12.0.0;Name=jgi|Fracy1|188843|e_gw1.9.344.1;score=157
scaffold392|size175790	blastx	match_part	68072	68527	157	+	.	ID=scaffold392|size175790:hsp:107005:3.12.0.0;Parent=scaffold392|size175790:hit:56812:3.12.0.0;Target=jgi|Fracy1|188843|e_gw1.9.344.1 8 171 +;Gap=M456
scaffold392|size175790	blastx	protein_match	68072	68527	157	+	.	ID=scaffold392|size175790:hit:56813:3.12.0.0;Name=jgi|Fracy1|188843|e_gw1.9.344.1;score=157
scaffold392|size175790	blastx	match_part	68072	68527	157	+	.	ID=scaffold392|size175790:hsp:107006:3.12.0.0;Parent=scaffold392|size175790:hit:56813:3.12.0.0;Target=jgi|Fracy1|188843|e_gw1.9.344.1 8 171 +;Gap=M456
scaffold392|size175790	blastx	protein_match	68386	68673	134	-	.	ID=scaffold392|size175790:hit:56814:3.12.0.0;Name=jgi|Fracy1|189364|e_gw1.9.945.1;score=134
scaffold392|size175790	blastx	match_part	68389	68673	147	-	.	ID=scaffold392|size175790:hsp:107007:3.12.0.0;Parent=scaffold392|size175790:hit:56814:3.12.0.0;Target=jgi|Fracy1|189364|e_gw1.9.945.1 1 91 +;Gap=M285
scaffold392|size175790	blastx	match_part	68386	68646	134	-	.	ID=scaffold392|size175790:hsp:107008:3.12.0.0;Parent=scaffold392|size175790:hit:56814:3.12.0.0;Target=jgi|Fracy1|189364|e_gw1.9.945.1 2 88 +;Gap=M261
scaffold392|size175790	blastx	protein_match	68054	68572	142	+	.	ID=scaffold392|size175790:hit:56815:3.12.0.0;Name=jgi|Fracy1|193011|e_gw1.17.112.1;score=142
scaffold392|size175790	blastx	match_part	68054	68428	142	+	.	ID=scaffold392|size175790:hsp:107009:3.12.0.0;Parent=scaffold392|size175790:hit:56815:3.12.0.0;Target=jgi|Fracy1|193011|e_gw1.17.112.1 74 194 +;Gap=M375
scaffold392|size175790	blastx	match_part	68054	68572	129	+	.	ID=scaffold392|size175790:hsp:107010:3.12.0.0;Parent=scaffold392|size175790:hit:56815:3.12.0.0;Target=jgi|Fracy1|193011|e_gw1.17.112.1 18 194 +;Gap=M519
scaffold392|size175790	blastx	protein_match	68383	68616	124	-	.	ID=scaffold392|size175790:hit:56816:3.12.0.0;Name=jgi|Fracy1|157186|gw1.12.309.1;score=124
scaffold392|size175790	blastx	match_part	68383	68616	124	-	.	ID=scaffold392|size175790:hsp:107011:3.12.0.0;Parent=scaffold392|size175790:hit:56816:3.12.0.0;Target=jgi|Fracy1|157186|gw1.12.309.1 2 79 +;Gap=M234
scaffold392|size175790	blastx	protein_match	68041	68511	123	-	.	ID=scaffold392|size175790:hit:56817:3.12.0.0;Name=jgi|Fracy1|197553|e_gw1.33.195.1;score=123
scaffold392|size175790	blastx	match_part	68041	68511	123	-	.	ID=scaffold392|size175790:hsp:107012:3.12.0.0;Parent=scaffold392|size175790:hit:56817:3.12.0.0;Target=jgi|Fracy1|197553|e_gw1.33.195.1 3 159 +;Gap=M471
scaffold392|size175790	blastx	protein_match	68434	68709	119	-	.	ID=scaffold392|size175790:hit:56818:3.12.0.0;Name=jgi|Fracy1|144430|gw1.8.207.1;score=119
scaffold392|size175790	blastx	match_part	68434	68709	119	-	.	ID=scaffold392|size175790:hsp:107013:3.12.0.0;Parent=scaffold392|size175790:hit:56818:3.12.0.0;Target=jgi|Fracy1|144430|gw1.8.207.1 8 101 +;Gap=M276
scaffold392|size175790	blastx	protein_match	65557	69386	2373	-	.	ID=scaffold392|size175790:hit:56819:3.12.0.0;Name=jgi|Thaps3|22505|estExt_fgenesh1_pg.C_chr_40895;score=2373
scaffold392|size175790	blastx	match_part	68814	69386	174	-	.	ID=scaffold392|size175790:hsp:107014:3.12.0.0;Parent=scaffold392|size175790:hit:56819:3.12.0.0;Target=jgi|Thaps3|22505|estExt_fgenesh1_pg.C_chr_40895 28 200 +;Gap=M573
scaffold392|size175790	blastx	match_part	68539	68739	134	-	.	ID=scaffold392|size175790:hsp:107015:3.12.0.0;Parent=scaffold392|size175790:hit:56819:3.12.0.0;Target=jgi|Thaps3|22505|estExt_fgenesh1_pg.C_chr_40895 197 267 +;Gap=M201
scaffold392|size175790	blastx	match_part	68491	68655	128	-	.	ID=scaffold392|size175790:hsp:107016:3.12.0.0;Parent=scaffold392|size175790:hit:56819:3.12.0.0;Target=jgi|Thaps3|22505|estExt_fgenesh1_pg.C_chr_40895 216 267 +;Gap=M165
scaffold392|size175790	blastx	match_part	66862	68211	284	-	.	ID=scaffold392|size175790:hsp:107017:3.12.0.0;Parent=scaffold392|size175790:hit:56819:3.12.0.0;Target=jgi|Thaps3|22505|estExt_fgenesh1_pg.C_chr_40895 216 653 +;Gap=M1350
scaffold392|size175790	blastx	match_part	65557	68058	2373	-	.	ID=scaffold392|size175790:hsp:107018:3.12.0.0;Parent=scaffold392|size175790:hit:56819:3.12.0.0;Target=jgi|Thaps3|22505|estExt_fgenesh1_pg.C_chr_40895 403 1189 +;Gap=M2502
scaffold392|size175790	blastx	protein_match	68041	68664	163	-	.	ID=scaffold392|size175790:hit:56820:3.12.0.0;Name=jgi|Fracy1|204484|e_gw1.125.11.1;score=163
scaffold392|size175790	blastx	match_part	68197	68664	136	-	.	ID=scaffold392|size175790:hsp:107019:3.12.0.0;Parent=scaffold392|size175790:hit:56820:3.12.0.0;Target=jgi|Fracy1|204484|e_gw1.125.11.1 165 333 +;Gap=M468
scaffold392|size175790	blastx	match_part	68041	68532	163	-	.	ID=scaffold392|size175790:hsp:107020:3.12.0.0;Parent=scaffold392|size175790:hit:56820:3.12.0.0;Target=jgi|Fracy1|204484|e_gw1.125.11.1 165 317 +;Gap=M492
scaffold392|size175790	blastx	protein_match	68302	68667	147	-	.	ID=scaffold392|size175790:hit:56821:3.12.0.0;Name=jgi|Fracy1|218441|fgenesh2_kg.7_%2523_333_%2523_1636_0_CCUX4169.g1_CCUX_EXTA;score=147
scaffold392|size175790	blastx	match_part	68323	68667	152	-	.	ID=scaffold392|size175790:hsp:107021:3.12.0.0;Parent=scaffold392|size175790:hit:56821:3.12.0.0;Target=jgi|Fracy1|218441|fgenesh2_kg.7_%252523_333_%252523_1636_0_CCUX4169.g1_CCUX_EXTA 43 151 +;Gap=M345
scaffold392|size175790	blastx	match_part	68302	68619	147	-	.	ID=scaffold392|size175790:hsp:107022:3.12.0.0;Parent=scaffold392|size175790:hit:56821:3.12.0.0;Target=jgi|Fracy1|218441|fgenesh2_kg.7_%252523_333_%252523_1636_0_CCUX4169.g1_CCUX_EXTA 43 150 +;Gap=M318
scaffold392|size175790	blastx	protein_match	68051	68644	144	+	.	ID=scaffold392|size175790:hit:56822:3.12.0.0;Name=jgi|Fracy1|193571|e_gw1.19.144.1;score=144
scaffold392|size175790	blastx	match_part	68051	68428	144	+	.	ID=scaffold392|size175790:hsp:107023:3.12.0.0;Parent=scaffold392|size175790:hit:56822:3.12.0.0;Target=jgi|Fracy1|193571|e_gw1.19.144.1 45 170 +;Gap=M378
scaffold392|size175790	blastx	match_part	68051	68500	138	+	.	ID=scaffold392|size175790:hsp:107024:3.12.0.0;Parent=scaffold392|size175790:hit:56822:3.12.0.0;Target=jgi|Fracy1|193571|e_gw1.19.144.1 29 182 +;Gap=M450
scaffold392|size175790	blastx	match_part	68054	68596	135	+	.	ID=scaffold392|size175790:hsp:107025:3.12.0.0;Parent=scaffold392|size175790:hit:56822:3.12.0.0;Target=jgi|Fracy1|193571|e_gw1.19.144.1 10 182 +;Gap=M543
scaffold392|size175790	blastx	match_part	68087	68644	136	+	.	ID=scaffold392|size175790:hsp:107026:3.12.0.0;Parent=scaffold392|size175790:hit:56822:3.12.0.0;Target=jgi|Fracy1|193571|e_gw1.19.144.1 1 182 +;Gap=M558
scaffold392|size175790	blastx	protein_match	68216	68587	126	+	.	ID=scaffold392|size175790:hit:56823:3.12.0.0;Name=jgi|Thaoce1|69855|rna6944;score=126
scaffold392|size175790	blastx	match_part	68216	68587	126	+	.	ID=scaffold392|size175790:hsp:107027:3.12.0.0;Parent=scaffold392|size175790:hit:56823:3.12.0.0;Target=jgi|Thaoce1|69855|rna6944 52 176 +;Gap=M372
scaffold392|size175790	blastx	protein_match	68458	68679	115	-	.	ID=scaffold392|size175790:hit:56824:3.12.0.0;Name=jgi|Fracy1|189086|e_gw1.9.1248.1;score=115
scaffold392|size175790	blastx	match_part	68458	68679	115	-	.	ID=scaffold392|size175790:hsp:107028:3.12.0.0;Parent=scaffold392|size175790:hit:56824:3.12.0.0;Target=jgi|Fracy1|189086|e_gw1.9.1248.1 2 75 +;Gap=M222
scaffold392|size175790	blastx	protein_match	68113	68679	169	-	.	ID=scaffold392|size175790:hit:56825:3.12.0.0;Name=jgi|Fracy1|196334|e_gw1.27.88.1;score=169
scaffold392|size175790	blastx	match_part	68209	68679	200	-	.	ID=scaffold392|size175790:hsp:107029:3.12.0.0;Parent=scaffold392|size175790:hit:56825:3.12.0.0;Target=jgi|Fracy1|196334|e_gw1.27.88.1 2 170 +;Gap=M471
scaffold392|size175790	blastx	match_part	68161	68658	177	-	.	ID=scaffold392|size175790:hsp:107030:3.12.0.0;Parent=scaffold392|size175790:hit:56825:3.12.0.0;Target=jgi|Fracy1|196334|e_gw1.27.88.1 1 170 +;Gap=M498
scaffold392|size175790	blastx	match_part	68113	68610	169	-	.	ID=scaffold392|size175790:hsp:107031:3.12.0.0;Parent=scaffold392|size175790:hit:56825:3.12.0.0;Target=jgi|Fracy1|196334|e_gw1.27.88.1 1 170 +;Gap=M498
scaffold392|size175790	blastx	protein_match	68335	68631	137	-	.	ID=scaffold392|size175790:hit:56826:3.12.0.0;Name=jgi|Fracy1|154493|gw1.11.471.1;score=137
scaffold392|size175790	blastx	match_part	68335	68631	137	-	.	ID=scaffold392|size175790:hsp:107032:3.12.0.0;Parent=scaffold392|size175790:hit:56826:3.12.0.0;Target=jgi|Fracy1|154493|gw1.11.471.1 2 116 +;Gap=M297
scaffold392|size175790	blastx	protein_match	68317	68703	119	-	.	ID=scaffold392|size175790:hit:56827:3.12.0.0;Name=jgi|Fracy1|202634|e_gw1.77.22.1;score=119
scaffold392|size175790	blastx	match_part	68446	68703	130	-	.	ID=scaffold392|size175790:hsp:107033:3.12.0.0;Parent=scaffold392|size175790:hit:56827:3.12.0.0;Target=jgi|Fracy1|202634|e_gw1.77.22.1 16 97 +;Gap=M258
scaffold392|size175790	blastx	match_part	68317	68619	119	-	.	ID=scaffold392|size175790:hsp:107034:3.12.0.0;Parent=scaffold392|size175790:hit:56827:3.12.0.0;Target=jgi|Fracy1|202634|e_gw1.77.22.1 4 100 +;Gap=M303
scaffold392|size175790	blastx	protein_match	68386	68709	123	-	.	ID=scaffold392|size175790:hit:56828:3.12.0.0;Name=jgi|Fracy1|144445|gw1.44.80.1;score=123
scaffold392|size175790	blastx	match_part	68386	68709	123	-	.	ID=scaffold392|size175790:hsp:107035:3.12.0.0;Parent=scaffold392|size175790:hit:56828:3.12.0.0;Target=jgi|Fracy1|144445|gw1.44.80.1 7 100 +;Gap=M324
scaffold392|size175790	blastx	protein_match	68434	68709	119	-	.	ID=scaffold392|size175790:hit:56829:3.12.0.0;Name=jgi|Fracy1|144430|gw1.8.207.1;score=119
scaffold392|size175790	blastx	match_part	68434	68709	119	-	.	ID=scaffold392|size175790:hsp:107036:3.12.0.0;Parent=scaffold392|size175790:hit:56829:3.12.0.0;Target=jgi|Fracy1|144430|gw1.8.207.1 8 101 +;Gap=M276
scaffold392|size175790	blastx	protein_match	68434	68709	119	-	.	ID=scaffold392|size175790:hit:56830:3.12.0.0;Name=jgi|Fracy1|144430|gw1.8.207.1;score=119
scaffold392|size175790	blastx	match_part	68434	68709	119	-	.	ID=scaffold392|size175790:hsp:107037:3.12.0.0;Parent=scaffold392|size175790:hit:56830:3.12.0.0;Target=jgi|Fracy1|144430|gw1.8.207.1 8 101 +;Gap=M276
scaffold392|size175790	blastx	protein_match	68035	68736	237	-	.	ID=scaffold392|size175790:hit:56831:3.12.0.0;Name=jgi|Fracy1|192693|e_gw1.16.43.1;score=237
scaffold392|size175790	blastx	match_part	68047	68736	214	-	.	ID=scaffold392|size175790:hsp:107038:3.12.0.0;Parent=scaffold392|size175790:hit:56831:3.12.0.0;Target=jgi|Fracy1|192693|e_gw1.16.43.1 32 301 +;Gap=M690
scaffold392|size175790	blastx	match_part	68209	68706	180	-	.	ID=scaffold392|size175790:hsp:107039:3.12.0.0;Parent=scaffold392|size175790:hit:56831:3.12.0.0;Target=jgi|Fracy1|192693|e_gw1.16.43.1 138 303 +;Gap=M498
scaffold392|size175790	blastx	match_part	68035	68655	237	-	.	ID=scaffold392|size175790:hsp:107040:3.12.0.0;Parent=scaffold392|size175790:hit:56831:3.12.0.0;Target=jgi|Fracy1|192693|e_gw1.16.43.1 35 281 +;Gap=M621
scaffold392|size175790	blastx	match_part	68050	68616	249	-	.	ID=scaffold392|size175790:hsp:107041:3.12.0.0;Parent=scaffold392|size175790:hit:56831:3.12.0.0;Target=jgi|Fracy1|192693|e_gw1.16.43.1 32 224 +;Gap=M567
scaffold392|size175790	blastx	protein_match	68302	68709	157	-	.	ID=scaffold392|size175790:hit:56832:3.12.0.0;Name=jgi|Fracy1|191586|e_gw1.13.309.1;score=157
scaffold392|size175790	blastx	match_part	68377	68709	133	-	.	ID=scaffold392|size175790:hsp:107042:3.12.0.0;Parent=scaffold392|size175790:hit:56832:3.12.0.0;Target=jgi|Fracy1|191586|e_gw1.13.309.1 118 222 +;Gap=M333
scaffold392|size175790	blastx	match_part	68341	68679	150	-	.	ID=scaffold392|size175790:hsp:107043:3.12.0.0;Parent=scaffold392|size175790:hit:56832:3.12.0.0;Target=jgi|Fracy1|191586|e_gw1.13.309.1 104 222 +;Gap=M339
scaffold392|size175790	blastx	match_part	68302	68655	157	-	.	ID=scaffold392|size175790:hsp:107044:3.12.0.0;Parent=scaffold392|size175790:hit:56832:3.12.0.0;Target=jgi|Fracy1|191586|e_gw1.13.309.1 104 219 +;Gap=M354
scaffold392|size175790	blastx	protein_match	68041	68511	123	-	.	ID=scaffold392|size175790:hit:56833:3.12.0.0;Name=jgi|Fracy1|197553|e_gw1.33.195.1;score=123
scaffold392|size175790	blastx	match_part	68041	68511	123	-	.	ID=scaffold392|size175790:hsp:107045:3.12.0.0;Parent=scaffold392|size175790:hit:56833:3.12.0.0;Target=jgi|Fracy1|197553|e_gw1.33.195.1 3 159 +;Gap=M471
scaffold392|size175790	blastx	protein_match	68302	68667	147	-	.	ID=scaffold392|size175790:hit:56834:3.12.0.0;Name=jgi|Fracy1|218441|fgenesh2_kg.7_%2523_333_%2523_1636_0_CCUX4169.g1_CCUX_EXTA;score=147
scaffold392|size175790	blastx	match_part	68323	68667	152	-	.	ID=scaffold392|size175790:hsp:107046:3.12.0.0;Parent=scaffold392|size175790:hit:56834:3.12.0.0;Target=jgi|Fracy1|218441|fgenesh2_kg.7_%252523_333_%252523_1636_0_CCUX4169.g1_CCUX_EXTA 43 151 +;Gap=M345
scaffold392|size175790	blastx	match_part	68302	68619	147	-	.	ID=scaffold392|size175790:hsp:107047:3.12.0.0;Parent=scaffold392|size175790:hit:56834:3.12.0.0;Target=jgi|Fracy1|218441|fgenesh2_kg.7_%252523_333_%252523_1636_0_CCUX4169.g1_CCUX_EXTA 43 150 +;Gap=M318
scaffold392|size175790	blastx	protein_match	68386	68673	134	-	.	ID=scaffold392|size175790:hit:56835:3.12.0.0;Name=jgi|Fracy1|189364|e_gw1.9.945.1;score=134
scaffold392|size175790	blastx	match_part	68389	68673	147	-	.	ID=scaffold392|size175790:hsp:107048:3.12.0.0;Parent=scaffold392|size175790:hit:56835:3.12.0.0;Target=jgi|Fracy1|189364|e_gw1.9.945.1 1 91 +;Gap=M285
scaffold392|size175790	blastx	match_part	68386	68646	134	-	.	ID=scaffold392|size175790:hsp:107049:3.12.0.0;Parent=scaffold392|size175790:hit:56835:3.12.0.0;Target=jgi|Fracy1|189364|e_gw1.9.945.1 2 88 +;Gap=M261
scaffold392|size175790	blastx	protein_match	68054	68572	142	+	.	ID=scaffold392|size175790:hit:56836:3.12.0.0;Name=jgi|Fracy1|193011|e_gw1.17.112.1;score=142
scaffold392|size175790	blastx	match_part	68054	68428	142	+	.	ID=scaffold392|size175790:hsp:107050:3.12.0.0;Parent=scaffold392|size175790:hit:56836:3.12.0.0;Target=jgi|Fracy1|193011|e_gw1.17.112.1 74 194 +;Gap=M375
scaffold392|size175790	blastx	match_part	68054	68572	129	+	.	ID=scaffold392|size175790:hsp:107051:3.12.0.0;Parent=scaffold392|size175790:hit:56836:3.12.0.0;Target=jgi|Fracy1|193011|e_gw1.17.112.1 18 194 +;Gap=M519
scaffold392|size175790	blastx	protein_match	68335	68631	137	-	.	ID=scaffold392|size175790:hit:56837:3.12.0.0;Name=jgi|Fracy1|154493|gw1.11.471.1;score=137
scaffold392|size175790	blastx	match_part	68335	68631	137	-	.	ID=scaffold392|size175790:hsp:107052:3.12.0.0;Parent=scaffold392|size175790:hit:56837:3.12.0.0;Target=jgi|Fracy1|154493|gw1.11.471.1 2 116 +;Gap=M297
scaffold392|size175790	blastx	protein_match	68383	68616	124	-	.	ID=scaffold392|size175790:hit:56838:3.12.0.0;Name=jgi|Fracy1|157186|gw1.12.309.1;score=124
scaffold392|size175790	blastx	match_part	68383	68616	124	-	.	ID=scaffold392|size175790:hsp:107053:3.12.0.0;Parent=scaffold392|size175790:hit:56838:3.12.0.0;Target=jgi|Fracy1|157186|gw1.12.309.1 2 79 +;Gap=M234
scaffold392|size175790	blastx	protein_match	68383	68616	124	-	.	ID=scaffold392|size175790:hit:56839:3.12.0.0;Name=jgi|Fracy1|157186|gw1.12.309.1;score=124
scaffold392|size175790	blastx	match_part	68383	68616	124	-	.	ID=scaffold392|size175790:hsp:107054:3.12.0.0;Parent=scaffold392|size175790:hit:56839:3.12.0.0;Target=jgi|Fracy1|157186|gw1.12.309.1 2 79 +;Gap=M234
scaffold392|size175790	blastx	protein_match	65575	68373	1736	-	.	ID=scaffold392|size175790:hit:56840:3.12.0.0;Name=jgi|Thaps3|24325|estExt_fgenesh1_pg.C_chr_11a0113;score=1736
scaffold392|size175790	blastx	match_part	67114	68373	316	-	.	ID=scaffold392|size175790:hsp:107055:3.12.0.0;Parent=scaffold392|size175790:hit:56840:3.12.0.0;Target=jgi|Thaps3|24325|estExt_fgenesh1_pg.C_chr_11a0113 389 798 +;Gap=M1260
scaffold392|size175790	blastx	match_part	67657	68049	140	-	.	ID=scaffold392|size175790:hsp:107056:3.12.0.0;Parent=scaffold392|size175790:hit:56840:3.12.0.0;Target=jgi|Thaps3|24325|estExt_fgenesh1_pg.C_chr_11a0113 1320 1435 +;Gap=M393
scaffold392|size175790	blastx	match_part	65575	68037	1736	-	.	ID=scaffold392|size175790:hsp:107057:3.12.0.0;Parent=scaffold392|size175790:hit:56840:3.12.0.0;Target=jgi|Thaps3|24325|estExt_fgenesh1_pg.C_chr_11a0113 1080 1845 +;Gap=M2463
scaffold392|size175790	blastx	match_part	67087	68037	628	-	.	ID=scaffold392|size175790:hsp:107058:3.12.0.0;Parent=scaffold392|size175790:hit:56840:3.12.0.0;Target=jgi|Thaps3|24325|estExt_fgenesh1_pg.C_chr_11a0113 615 917 +;Gap=M951
scaffold392|size175790	blastx	protein_match	68035	68736	237	-	.	ID=scaffold392|size175790:hit:56841:3.12.0.0;Name=jgi|Fracy1|192693|e_gw1.16.43.1;score=237
scaffold392|size175790	blastx	match_part	68047	68736	214	-	.	ID=scaffold392|size175790:hsp:107059:3.12.0.0;Parent=scaffold392|size175790:hit:56841:3.12.0.0;Target=jgi|Fracy1|192693|e_gw1.16.43.1 32 301 +;Gap=M690
scaffold392|size175790	blastx	match_part	68209	68706	180	-	.	ID=scaffold392|size175790:hsp:107060:3.12.0.0;Parent=scaffold392|size175790:hit:56841:3.12.0.0;Target=jgi|Fracy1|192693|e_gw1.16.43.1 138 303 +;Gap=M498
scaffold392|size175790	blastx	match_part	68035	68655	237	-	.	ID=scaffold392|size175790:hsp:107061:3.12.0.0;Parent=scaffold392|size175790:hit:56841:3.12.0.0;Target=jgi|Fracy1|192693|e_gw1.16.43.1 35 281 +;Gap=M621
scaffold392|size175790	blastx	match_part	68050	68616	249	-	.	ID=scaffold392|size175790:hsp:107062:3.12.0.0;Parent=scaffold392|size175790:hit:56841:3.12.0.0;Target=jgi|Fracy1|192693|e_gw1.16.43.1 32 224 +;Gap=M567
scaffold392|size175790	blastx	protein_match	68278	68712	176	-	.	ID=scaffold392|size175790:hit:56842:3.12.0.0;Name=jgi|Phatr2|51761|phatr1_ua_kg.chr_5000045;score=176
scaffold392|size175790	blastx	match_part	68335	68712	195	-	.	ID=scaffold392|size175790:hsp:107063:3.12.0.0;Parent=scaffold392|size175790:hit:56842:3.12.0.0;Target=jgi|Phatr2|51761|phatr1_ua_kg.chr_5000045 11 136 +;Gap=M378
scaffold392|size175790	blastx	match_part	68278	68628	176	-	.	ID=scaffold392|size175790:hsp:107064:3.12.0.0;Parent=scaffold392|size175790:hit:56842:3.12.0.0;Target=jgi|Phatr2|51761|phatr1_ua_kg.chr_5000045 19 135 +;Gap=M351
scaffold392|size175790	blastx	protein_match	68377	68703	140	-	.	ID=scaffold392|size175790:hit:56843:3.12.0.0;Name=jgi|Fracy1|194600|e_gw1.22.134.1;score=140
scaffold392|size175790	blastx	match_part	68482	68703	126	-	.	ID=scaffold392|size175790:hsp:107065:3.12.0.0;Parent=scaffold392|size175790:hit:56843:3.12.0.0;Target=jgi|Fracy1|194600|e_gw1.22.134.1 29 102 +;Gap=M222
scaffold392|size175790	blastx	match_part	68434	68694	133	-	.	ID=scaffold392|size175790:hsp:107066:3.12.0.0;Parent=scaffold392|size175790:hit:56843:3.12.0.0;Target=jgi|Fracy1|194600|e_gw1.22.134.1 28 102 +;Gap=M261
scaffold392|size175790	blastx	match_part	68377	68631	140	-	.	ID=scaffold392|size175790:hsp:107067:3.12.0.0;Parent=scaffold392|size175790:hit:56843:3.12.0.0;Target=jgi|Fracy1|194600|e_gw1.22.134.1 29 105 +;Gap=M255
scaffold392|size175790	blastx	protein_match	68170	68709	163	-	.	ID=scaffold392|size175790:hit:56844:3.12.0.0;Name=jgi|Fracy1|160297|gw1.63.128.1;score=163
scaffold392|size175790	blastx	match_part	68383	68709	119	-	.	ID=scaffold392|size175790:hsp:107068:3.12.0.0;Parent=scaffold392|size175790:hit:56844:3.12.0.0;Target=jgi|Fracy1|160297|gw1.63.128.1 25 136 +;Gap=M327
scaffold392|size175790	blastx	match_part	68170	68661	163	-	.	ID=scaffold392|size175790:hsp:107069:3.12.0.0;Parent=scaffold392|size175790:hit:56844:3.12.0.0;Target=jgi|Fracy1|160297|gw1.63.128.1 1 167 +;Gap=M492
scaffold392|size175790	blastx	protein_match	68072	68527	157	+	.	ID=scaffold392|size175790:hit:56845:3.12.0.0;Name=jgi|Fracy1|188843|e_gw1.9.344.1;score=157
scaffold392|size175790	blastx	match_part	68072	68527	157	+	.	ID=scaffold392|size175790:hsp:107070:3.12.0.0;Parent=scaffold392|size175790:hit:56845:3.12.0.0;Target=jgi|Fracy1|188843|e_gw1.9.344.1 8 171 +;Gap=M456
scaffold392|size175790	blastx	protein_match	68302	68709	157	-	.	ID=scaffold392|size175790:hit:56846:3.12.0.0;Name=jgi|Fracy1|191586|e_gw1.13.309.1;score=157
scaffold392|size175790	blastx	match_part	68377	68709	133	-	.	ID=scaffold392|size175790:hsp:107071:3.12.0.0;Parent=scaffold392|size175790:hit:56846:3.12.0.0;Target=jgi|Fracy1|191586|e_gw1.13.309.1 118 222 +;Gap=M333
scaffold392|size175790	blastx	match_part	68341	68679	150	-	.	ID=scaffold392|size175790:hsp:107072:3.12.0.0;Parent=scaffold392|size175790:hit:56846:3.12.0.0;Target=jgi|Fracy1|191586|e_gw1.13.309.1 104 222 +;Gap=M339
scaffold392|size175790	blastx	match_part	68302	68655	157	-	.	ID=scaffold392|size175790:hsp:107073:3.12.0.0;Parent=scaffold392|size175790:hit:56846:3.12.0.0;Target=jgi|Fracy1|191586|e_gw1.13.309.1 104 219 +;Gap=M354
scaffold392|size175790	blastx	protein_match	68302	68667	147	-	.	ID=scaffold392|size175790:hit:56847:3.12.0.0;Name=jgi|Fracy1|218441|fgenesh2_kg.7_%2523_333_%2523_1636_0_CCUX4169.g1_CCUX_EXTA;score=147
scaffold392|size175790	blastx	match_part	68323	68667	152	-	.	ID=scaffold392|size175790:hsp:107074:3.12.0.0;Parent=scaffold392|size175790:hit:56847:3.12.0.0;Target=jgi|Fracy1|218441|fgenesh2_kg.7_%252523_333_%252523_1636_0_CCUX4169.g1_CCUX_EXTA 43 151 +;Gap=M345
scaffold392|size175790	blastx	match_part	68302	68619	147	-	.	ID=scaffold392|size175790:hsp:107075:3.12.0.0;Parent=scaffold392|size175790:hit:56847:3.12.0.0;Target=jgi|Fracy1|218441|fgenesh2_kg.7_%252523_333_%252523_1636_0_CCUX4169.g1_CCUX_EXTA 43 150 +;Gap=M318
scaffold392|size175790	blastx	protein_match	68317	68703	119	-	.	ID=scaffold392|size175790:hit:56848:3.12.0.0;Name=jgi|Fracy1|202634|e_gw1.77.22.1;score=119
scaffold392|size175790	blastx	match_part	68446	68703	130	-	.	ID=scaffold392|size175790:hsp:107076:3.12.0.0;Parent=scaffold392|size175790:hit:56848:3.12.0.0;Target=jgi|Fracy1|202634|e_gw1.77.22.1 16 97 +;Gap=M258
scaffold392|size175790	blastx	match_part	68317	68619	119	-	.	ID=scaffold392|size175790:hsp:107077:3.12.0.0;Parent=scaffold392|size175790:hit:56848:3.12.0.0;Target=jgi|Fracy1|202634|e_gw1.77.22.1 4 100 +;Gap=M303
scaffold392|size175790	blastx	protein_match	68317	68703	119	-	.	ID=scaffold392|size175790:hit:56849:3.12.0.0;Name=jgi|Fracy1|202634|e_gw1.77.22.1;score=119
scaffold392|size175790	blastx	match_part	68446	68703	130	-	.	ID=scaffold392|size175790:hsp:107078:3.12.0.0;Parent=scaffold392|size175790:hit:56849:3.12.0.0;Target=jgi|Fracy1|202634|e_gw1.77.22.1 16 97 +;Gap=M258
scaffold392|size175790	blastx	match_part	68317	68619	119	-	.	ID=scaffold392|size175790:hsp:107079:3.12.0.0;Parent=scaffold392|size175790:hit:56849:3.12.0.0;Target=jgi|Fracy1|202634|e_gw1.77.22.1 4 100 +;Gap=M303
scaffold392|size175790	blastx	protein_match	68045	68722	212	+	.	ID=scaffold392|size175790:hit:56850:3.12.0.0;Name=jgi|Fracy1|204638|e_gw1.149.3.1;score=212
scaffold392|size175790	blastx	match_part	68045	68722	212	+	.	ID=scaffold392|size175790:hsp:107080:3.12.0.0;Parent=scaffold392|size175790:hit:56850:3.12.0.0;Target=jgi|Fracy1|204638|e_gw1.149.3.1 79 304 +;Gap=M678
scaffold392|size175790	blastx	match_part	68048	68668	190	+	.	ID=scaffold392|size175790:hsp:107081:3.12.0.0;Parent=scaffold392|size175790:hit:56850:3.12.0.0;Target=jgi|Fracy1|204638|e_gw1.149.3.1 124 336 +;Gap=M621
scaffold392|size175790	blastx	match_part	68051	68710	158	+	.	ID=scaffold392|size175790:hsp:107082:3.12.0.0;Parent=scaffold392|size175790:hit:56850:3.12.0.0;Target=jgi|Fracy1|204638|e_gw1.149.3.1 17 224 +;Gap=M660
scaffold392|size175790	blastx	match_part	68075	68704	199	+	.	ID=scaffold392|size175790:hsp:107083:3.12.0.0;Parent=scaffold392|size175790:hit:56850:3.12.0.0;Target=jgi|Fracy1|204638|e_gw1.149.3.1 5 202 +;Gap=M630
scaffold392|size175790	blastx	match_part	68075	68710	189	+	.	ID=scaffold392|size175790:hsp:107084:3.12.0.0;Parent=scaffold392|size175790:hit:56850:3.12.0.0;Target=jgi|Fracy1|204638|e_gw1.149.3.1 109 308 +;Gap=M636
scaffold392|size175790	blastx	match_part	68246	68710	214	+	.	ID=scaffold392|size175790:hsp:107085:3.12.0.0;Parent=scaffold392|size175790:hit:56850:3.12.0.0;Target=jgi|Fracy1|204638|e_gw1.149.3.1 6 160 +;Gap=M465
scaffold392|size175790	blastx	match_part	68351	68707	138	+	.	ID=scaffold392|size175790:hsp:107086:3.12.0.0;Parent=scaffold392|size175790:hit:56850:3.12.0.0;Target=jgi|Fracy1|204638|e_gw1.149.3.1 1 119 +;Gap=M357
scaffold392|size175790	blastx	protein_match	68386	68673	134	-	.	ID=scaffold392|size175790:hit:56851:3.12.0.0;Name=jgi|Fracy1|189364|e_gw1.9.945.1;score=134
scaffold392|size175790	blastx	match_part	68389	68673	147	-	.	ID=scaffold392|size175790:hsp:107087:3.12.0.0;Parent=scaffold392|size175790:hit:56851:3.12.0.0;Target=jgi|Fracy1|189364|e_gw1.9.945.1 1 91 +;Gap=M285
scaffold392|size175790	blastx	match_part	68386	68646	134	-	.	ID=scaffold392|size175790:hsp:107088:3.12.0.0;Parent=scaffold392|size175790:hit:56851:3.12.0.0;Target=jgi|Fracy1|189364|e_gw1.9.945.1 2 88 +;Gap=M261
scaffold392|size175790	blastx	protein_match	68314	68694	144	-	.	ID=scaffold392|size175790:hit:56852:3.12.0.0;Name=jgi|Thaps3|12192|fgenesh1_pg.C_chr_24000068;score=144
scaffold392|size175790	blastx	match_part	68314	68694	144	-	.	ID=scaffold392|size175790:hsp:107089:3.12.0.0;Parent=scaffold392|size175790:hit:56852:3.12.0.0;Target=jgi|Thaps3|12192|fgenesh1_pg.C_chr_24000068 17 130 +;Gap=M381
scaffold392|size175790	blastx	protein_match	68054	68572	142	+	.	ID=scaffold392|size175790:hit:56853:3.12.0.0;Name=jgi|Fracy1|193011|e_gw1.17.112.1;score=142
scaffold392|size175790	blastx	match_part	68054	68428	142	+	.	ID=scaffold392|size175790:hsp:107090:3.12.0.0;Parent=scaffold392|size175790:hit:56853:3.12.0.0;Target=jgi|Fracy1|193011|e_gw1.17.112.1 74 194 +;Gap=M375
scaffold392|size175790	blastx	match_part	68054	68572	129	+	.	ID=scaffold392|size175790:hsp:107091:3.12.0.0;Parent=scaffold392|size175790:hit:56853:3.12.0.0;Target=jgi|Fracy1|193011|e_gw1.17.112.1 18 194 +;Gap=M519
scaffold392|size175790	blastx	protein_match	68041	68511	123	-	.	ID=scaffold392|size175790:hit:56854:3.12.0.0;Name=jgi|Fracy1|197553|e_gw1.33.195.1;score=123
scaffold392|size175790	blastx	match_part	68041	68511	123	-	.	ID=scaffold392|size175790:hsp:107092:3.12.0.0;Parent=scaffold392|size175790:hit:56854:3.12.0.0;Target=jgi|Fracy1|197553|e_gw1.33.195.1 3 159 +;Gap=M471
scaffold392|size175790	blastx	protein_match	68117	68716	118	+	.	ID=scaffold392|size175790:hit:56855:3.12.0.0;Name=jgi|Thaoce1|85001|rna30112;score=118
scaffold392|size175790	blastx	match_part	68117	68716	118	+	.	ID=scaffold392|size175790:hsp:107093:3.12.0.0;Parent=scaffold392|size175790:hit:56855:3.12.0.0;Target=jgi|Thaoce1|85001|rna30112 23 191 +;Gap=M600
scaffold392|size175790	blastx	protein_match	68045	68722	212	+	.	ID=scaffold392|size175790:hit:56856:3.12.0.0;Name=jgi|Fracy1|204638|e_gw1.149.3.1;score=212
scaffold392|size175790	blastx	match_part	68045	68722	212	+	.	ID=scaffold392|size175790:hsp:107094:3.12.0.0;Parent=scaffold392|size175790:hit:56856:3.12.0.0;Target=jgi|Fracy1|204638|e_gw1.149.3.1 79 304 +;Gap=M678
scaffold392|size175790	blastx	match_part	68048	68668	190	+	.	ID=scaffold392|size175790:hsp:107095:3.12.0.0;Parent=scaffold392|size175790:hit:56856:3.12.0.0;Target=jgi|Fracy1|204638|e_gw1.149.3.1 124 336 +;Gap=M621
scaffold392|size175790	blastx	match_part	68051	68710	158	+	.	ID=scaffold392|size175790:hsp:107096:3.12.0.0;Parent=scaffold392|size175790:hit:56856:3.12.0.0;Target=jgi|Fracy1|204638|e_gw1.149.3.1 17 224 +;Gap=M660
scaffold392|size175790	blastx	match_part	68075	68704	199	+	.	ID=scaffold392|size175790:hsp:107097:3.12.0.0;Parent=scaffold392|size175790:hit:56856:3.12.0.0;Target=jgi|Fracy1|204638|e_gw1.149.3.1 5 202 +;Gap=M630
scaffold392|size175790	blastx	match_part	68075	68710	189	+	.	ID=scaffold392|size175790:hsp:107098:3.12.0.0;Parent=scaffold392|size175790:hit:56856:3.12.0.0;Target=jgi|Fracy1|204638|e_gw1.149.3.1 109 308 +;Gap=M636
scaffold392|size175790	blastx	match_part	68246	68710	214	+	.	ID=scaffold392|size175790:hsp:107099:3.12.0.0;Parent=scaffold392|size175790:hit:56856:3.12.0.0;Target=jgi|Fracy1|204638|e_gw1.149.3.1 6 160 +;Gap=M465
scaffold392|size175790	blastx	match_part	68351	68707	138	+	.	ID=scaffold392|size175790:hsp:107100:3.12.0.0;Parent=scaffold392|size175790:hit:56856:3.12.0.0;Target=jgi|Fracy1|204638|e_gw1.149.3.1 1 119 +;Gap=M357
scaffold392|size175790	blastx	protein_match	68281	68703	135	-	.	ID=scaffold392|size175790:hit:56857:3.12.0.0;Name=jgi|Phatr2|11401|e_gw1.5.350.1;score=135
scaffold392|size175790	blastx	match_part	68377	68703	144	-	.	ID=scaffold392|size175790:hsp:107101:3.12.0.0;Parent=scaffold392|size175790:hit:56857:3.12.0.0;Target=jgi|Phatr2|11401|e_gw1.5.350.1 8 116 +;Gap=M327
scaffold392|size175790	blastx	match_part	68353	68688	157	-	.	ID=scaffold392|size175790:hsp:107102:3.12.0.0;Parent=scaffold392|size175790:hit:56857:3.12.0.0;Target=jgi|Phatr2|11401|e_gw1.5.350.1 1 116 +;Gap=M336
scaffold392|size175790	blastx	match_part	68305	68652	137	-	.	ID=scaffold392|size175790:hsp:107103:3.12.0.0;Parent=scaffold392|size175790:hit:56857:3.12.0.0;Target=jgi|Phatr2|11401|e_gw1.5.350.1 1 116 +;Gap=M348
scaffold392|size175790	blastx	match_part	68281	68619	135	-	.	ID=scaffold392|size175790:hsp:107104:3.12.0.0;Parent=scaffold392|size175790:hit:56857:3.12.0.0;Target=jgi|Phatr2|11401|e_gw1.5.350.1 4 116 +;Gap=M339
scaffold392|size175790	blastx	protein_match	68051	68644	144	+	.	ID=scaffold392|size175790:hit:56858:3.12.0.0;Name=jgi|Fracy1|193571|e_gw1.19.144.1;score=144
scaffold392|size175790	blastx	match_part	68051	68428	144	+	.	ID=scaffold392|size175790:hsp:107105:3.12.0.0;Parent=scaffold392|size175790:hit:56858:3.12.0.0;Target=jgi|Fracy1|193571|e_gw1.19.144.1 45 170 +;Gap=M378
scaffold392|size175790	blastx	match_part	68051	68500	138	+	.	ID=scaffold392|size175790:hsp:107106:3.12.0.0;Parent=scaffold392|size175790:hit:56858:3.12.0.0;Target=jgi|Fracy1|193571|e_gw1.19.144.1 29 182 +;Gap=M450
scaffold392|size175790	blastx	match_part	68054	68596	135	+	.	ID=scaffold392|size175790:hsp:107107:3.12.0.0;Parent=scaffold392|size175790:hit:56858:3.12.0.0;Target=jgi|Fracy1|193571|e_gw1.19.144.1 10 182 +;Gap=M543
scaffold392|size175790	blastx	match_part	68087	68644	136	+	.	ID=scaffold392|size175790:hsp:107108:3.12.0.0;Parent=scaffold392|size175790:hit:56858:3.12.0.0;Target=jgi|Fracy1|193571|e_gw1.19.144.1 1 182 +;Gap=M558
scaffold392|size175790	blastx	protein_match	68051	68644	144	+	.	ID=scaffold392|size175790:hit:56859:3.12.0.0;Name=jgi|Fracy1|193571|e_gw1.19.144.1;score=144
scaffold392|size175790	blastx	match_part	68051	68428	144	+	.	ID=scaffold392|size175790:hsp:107109:3.12.0.0;Parent=scaffold392|size175790:hit:56859:3.12.0.0;Target=jgi|Fracy1|193571|e_gw1.19.144.1 45 170 +;Gap=M378
scaffold392|size175790	blastx	match_part	68051	68500	138	+	.	ID=scaffold392|size175790:hsp:107110:3.12.0.0;Parent=scaffold392|size175790:hit:56859:3.12.0.0;Target=jgi|Fracy1|193571|e_gw1.19.144.1 29 182 +;Gap=M450
scaffold392|size175790	blastx	match_part	68054	68596	135	+	.	ID=scaffold392|size175790:hsp:107111:3.12.0.0;Parent=scaffold392|size175790:hit:56859:3.12.0.0;Target=jgi|Fracy1|193571|e_gw1.19.144.1 10 182 +;Gap=M543
scaffold392|size175790	blastx	match_part	68087	68644	136	+	.	ID=scaffold392|size175790:hsp:107112:3.12.0.0;Parent=scaffold392|size175790:hit:56859:3.12.0.0;Target=jgi|Fracy1|193571|e_gw1.19.144.1 1 182 +;Gap=M558
scaffold392|size175790	blastx	protein_match	68377	68703	140	-	.	ID=scaffold392|size175790:hit:56860:3.12.0.0;Name=jgi|Fracy1|194600|e_gw1.22.134.1;score=140
scaffold392|size175790	blastx	match_part	68482	68703	126	-	.	ID=scaffold392|size175790:hsp:107113:3.12.0.0;Parent=scaffold392|size175790:hit:56860:3.12.0.0;Target=jgi|Fracy1|194600|e_gw1.22.134.1 29 102 +;Gap=M222
scaffold392|size175790	blastx	match_part	68434	68694	133	-	.	ID=scaffold392|size175790:hsp:107114:3.12.0.0;Parent=scaffold392|size175790:hit:56860:3.12.0.0;Target=jgi|Fracy1|194600|e_gw1.22.134.1 28 102 +;Gap=M261
scaffold392|size175790	blastx	match_part	68377	68631	140	-	.	ID=scaffold392|size175790:hsp:107115:3.12.0.0;Parent=scaffold392|size175790:hit:56860:3.12.0.0;Target=jgi|Fracy1|194600|e_gw1.22.134.1 29 105 +;Gap=M255
scaffold392|size175790	blastx	protein_match	68458	68679	115	-	.	ID=scaffold392|size175790:hit:56861:3.12.0.0;Name=jgi|Fracy1|189086|e_gw1.9.1248.1;score=115
scaffold392|size175790	blastx	match_part	68458	68679	115	-	.	ID=scaffold392|size175790:hsp:107116:3.12.0.0;Parent=scaffold392|size175790:hit:56861:3.12.0.0;Target=jgi|Fracy1|189086|e_gw1.9.1248.1 2 75 +;Gap=M222
scaffold392|size175790	blastx	protein_match	70802	72097	1375	-	.	ID=scaffold392|size175790:hit:56862:3.12.0.0;Name=jgi|Thaps3|10774|fgenesh1_pg.C_chr_18000017;score=1375
scaffold392|size175790	blastx	match_part	70802	72097	1375	-	.	ID=scaffold392|size175790:hsp:107117:3.12.0.0;Parent=scaffold392|size175790:hit:56862:3.12.0.0;Target=jgi|Thaps3|10774|fgenesh1_pg.C_chr_18000017 26 413 +;Gap=M1296
scaffold392|size175790	blastx	protein_match	70811	72100	1073	-	.	ID=scaffold392|size175790:hit:56863:3.12.0.0;Name=jgi|Thaps3|25320|estExt_fgenesh1_pg.C_chr_180016;score=1073
scaffold392|size175790	blastx	match_part	70811	72100	1073	-	.	ID=scaffold392|size175790:hsp:107118:3.12.0.0;Parent=scaffold392|size175790:hit:56863:3.12.0.0;Target=jgi|Thaps3|25320|estExt_fgenesh1_pg.C_chr_180016 29 450 +;Gap=M1290
scaffold392|size175790	blastx	protein_match	70802	72163	1039	-	.	ID=scaffold392|size175790:hit:56864:3.12.0.0;Name=jgi|Thaoce1|83380|rna19344;score=1039
scaffold392|size175790	blastx	match_part	70802	72163	1039	-	.	ID=scaffold392|size175790:hsp:107119:3.12.0.0;Parent=scaffold392|size175790:hit:56864:3.12.0.0;Target=jgi|Thaoce1|83380|rna19344 6 454 +;Gap=M1362
scaffold392|size175790	blastx	protein_match	72830	74209	1383	+	.	ID=scaffold392|size175790:hit:56865:3.12.0.0;Name=jgi|Thaps3|10774|fgenesh1_pg.C_chr_18000017;score=1383
scaffold392|size175790	blastx	match_part	72830	74209	1383	+	.	ID=scaffold392|size175790:hsp:107120:3.12.0.0;Parent=scaffold392|size175790:hit:56865:3.12.0.0;Target=jgi|Thaps3|10774|fgenesh1_pg.C_chr_18000017 5 411 +;Gap=M1380
scaffold392|size175790	blastx	protein_match	72881	74206	1038	+	.	ID=scaffold392|size175790:hit:56866:3.12.0.0;Name=jgi|Thaps3|25320|estExt_fgenesh1_pg.C_chr_180016;score=1038
scaffold392|size175790	blastx	match_part	72881	74206	1038	+	.	ID=scaffold392|size175790:hsp:107121:3.12.0.0;Parent=scaffold392|size175790:hit:56866:3.12.0.0;Target=jgi|Thaps3|25320|estExt_fgenesh1_pg.C_chr_180016 26 450 +;Gap=M1326
scaffold392|size175790	blastx	protein_match	73106	74127	291	+	.	ID=scaffold392|size175790:hit:56867:3.12.0.0;Name=jgi|Thaoce1|74198|rna16990;score=291
scaffold392|size175790	blastx	match_part	73106	73462	291	+	.	ID=scaffold392|size175790:hsp:107122:3.12.0.0;Parent=scaffold392|size175790:hit:56867:3.12.0.0;Target=jgi|Thaoce1|74198|rna16990 60 140 +;Gap=M357
scaffold392|size175790	blastx	match_part	73504	74127	215	+	.	ID=scaffold392|size175790:hsp:107123:3.12.0.0;Parent=scaffold392|size175790:hit:56867:3.12.0.0;Target=jgi|Thaoce1|74198|rna16990 153 360 +;Gap=M624
scaffold392|size175790	blastx	protein_match	72929	74212	949	+	.	ID=scaffold392|size175790:hit:56868:3.12.0.0;Name=jgi|Thaoce1|83380|rna19344;score=949
scaffold392|size175790	blastx	match_part	72929	74212	949	+	.	ID=scaffold392|size175790:hsp:107124:3.12.0.0;Parent=scaffold392|size175790:hit:56868:3.12.0.0;Target=jgi|Thaoce1|83380|rna19344 76 453 +;Gap=M1284
scaffold392|size175790	blastx	protein_match	79974	80567	555	+	.	ID=scaffold392|size175790:hit:56869:3.12.0.0;Name=jgi|Thaoce1|89843|rna12119;score=555
scaffold392|size175790	blastx	match_part	79974	80567	555	+	.	ID=scaffold392|size175790:hsp:107125:3.12.0.0;Parent=scaffold392|size175790:hit:56869:3.12.0.0;Target=jgi|Thaoce1|89843|rna12119 3 200 +;Gap=M594
scaffold392|size175790	blastx	protein_match	80364	80555	151	+	.	ID=scaffold392|size175790:hit:56870:3.12.0.0;Name=jgi|Fracy1|165161|gw1.4.1288.1;score=151
scaffold392|size175790	blastx	match_part	80364	80555	151	+	.	ID=scaffold392|size175790:hsp:107126:3.12.0.0;Parent=scaffold392|size175790:hit:56870:3.12.0.0;Target=jgi|Fracy1|165161|gw1.4.1288.1 1 64 +;Gap=M192
scaffold392|size175790	blastx	protein_match	80364	80555	151	+	.	ID=scaffold392|size175790:hit:56871:3.12.0.0;Name=jgi|Fracy1|165161|gw1.4.1288.1;score=151
scaffold392|size175790	blastx	match_part	80364	80555	151	+	.	ID=scaffold392|size175790:hsp:107127:3.12.0.0;Parent=scaffold392|size175790:hit:56871:3.12.0.0;Target=jgi|Fracy1|165161|gw1.4.1288.1 1 64 +;Gap=M192
scaffold392|size175790	blastx	protein_match	80364	80555	140	+	.	ID=scaffold392|size175790:hit:56872:3.12.0.0;Name=jgi|Fracy1|165162|gw1.3.1157.1;score=140
scaffold392|size175790	blastx	match_part	80364	80555	140	+	.	ID=scaffold392|size175790:hsp:107128:3.12.0.0;Parent=scaffold392|size175790:hit:56872:3.12.0.0;Target=jgi|Fracy1|165162|gw1.3.1157.1 1 64 +;Gap=M192
scaffold392|size175790	blastx	protein_match	79893	80426	408	+	.	ID=scaffold392|size175790:hit:56873:3.12.0.0;Name=jgi|Thaoce1|80935|rna16507;score=408
scaffold392|size175790	blastx	match_part	79893	80426	408	+	.	ID=scaffold392|size175790:hsp:107129:3.12.0.0;Parent=scaffold392|size175790:hit:56873:3.12.0.0;Target=jgi|Thaoce1|80935|rna16507 135 320 +;Gap=M534
scaffold392|size175790	blastx	protein_match	78350	78667	288	+	.	ID=scaffold392|size175790:hit:56874:3.12.0.0;Name=jgi|Thaoce1|78065|rna9200;score=288
scaffold392|size175790	blastx	match_part	78350	78667	288	+	.	ID=scaffold392|size175790:hsp:107130:3.12.0.0;Parent=scaffold392|size175790:hit:56874:3.12.0.0;Target=jgi|Thaoce1|78065|rna9200 10 115 +;Gap=M318
scaffold392|size175790	blastx	protein_match	80364	80555	154	+	.	ID=scaffold392|size175790:hit:56875:3.12.0.0;Name=jgi|Fracy1|165407|gw1.11.695.1;score=154
scaffold392|size175790	blastx	match_part	80364	80555	154	+	.	ID=scaffold392|size175790:hsp:107131:3.12.0.0;Parent=scaffold392|size175790:hit:56875:3.12.0.0;Target=jgi|Fracy1|165407|gw1.11.695.1 1 64 +;Gap=M192
scaffold392|size175790	blastx	protein_match	80364	80555	150	+	.	ID=scaffold392|size175790:hit:56876:3.12.0.0;Name=jgi|Fracy1|165167|gw1.7.1393.1;score=150
scaffold392|size175790	blastx	match_part	80364	80555	150	+	.	ID=scaffold392|size175790:hsp:107132:3.12.0.0;Parent=scaffold392|size175790:hit:56876:3.12.0.0;Target=jgi|Fracy1|165167|gw1.7.1393.1 1 64 +;Gap=M192
scaffold392|size175790	blastx	protein_match	80334	80555	142	+	.	ID=scaffold392|size175790:hit:56877:3.12.0.0;Name=jgi|Fracy1|183426|e_gw1.4.1282.1;score=142
scaffold392|size175790	blastx	match_part	80334	80555	142	+	.	ID=scaffold392|size175790:hsp:107133:3.12.0.0;Parent=scaffold392|size175790:hit:56877:3.12.0.0;Target=jgi|Fracy1|183426|e_gw1.4.1282.1 9 82 +;Gap=M222
scaffold392|size175790	blastx	protein_match	80364	80555	142	+	.	ID=scaffold392|size175790:hit:56878:3.12.0.0;Name=jgi|Fracy1|165156|gw1.84.50.1;score=142
scaffold392|size175790	blastx	match_part	80364	80555	142	+	.	ID=scaffold392|size175790:hsp:107134:3.12.0.0;Parent=scaffold392|size175790:hit:56878:3.12.0.0;Target=jgi|Fracy1|165156|gw1.84.50.1 1 64 +;Gap=M192
scaffold392|size175790	blastx	protein_match	80364	80555	140	+	.	ID=scaffold392|size175790:hit:56879:3.12.0.0;Name=jgi|Fracy1|165162|gw1.3.1157.1;score=140
scaffold392|size175790	blastx	match_part	80364	80555	140	+	.	ID=scaffold392|size175790:hsp:107135:3.12.0.0;Parent=scaffold392|size175790:hit:56879:3.12.0.0;Target=jgi|Fracy1|165162|gw1.3.1157.1 1 64 +;Gap=M192
scaffold392|size175790	blastx	protein_match	80364	80555	154	+	.	ID=scaffold392|size175790:hit:56880:3.12.0.0;Name=jgi|Fracy1|165549|gw1.21.469.1;score=154
scaffold392|size175790	blastx	match_part	80364	80555	154	+	.	ID=scaffold392|size175790:hsp:107136:3.12.0.0;Parent=scaffold392|size175790:hit:56880:3.12.0.0;Target=jgi|Fracy1|165549|gw1.21.469.1 1 64 +;Gap=M192
scaffold392|size175790	blastx	protein_match	80364	80555	154	+	.	ID=scaffold392|size175790:hit:56881:3.12.0.0;Name=jgi|Fracy1|165407|gw1.11.695.1;score=154
scaffold392|size175790	blastx	match_part	80364	80555	154	+	.	ID=scaffold392|size175790:hsp:107137:3.12.0.0;Parent=scaffold392|size175790:hit:56881:3.12.0.0;Target=jgi|Fracy1|165407|gw1.11.695.1 1 64 +;Gap=M192
scaffold392|size175790	blastx	protein_match	80364	80555	150	+	.	ID=scaffold392|size175790:hit:56882:3.12.0.0;Name=jgi|Fracy1|165167|gw1.7.1393.1;score=150
scaffold392|size175790	blastx	match_part	80364	80555	150	+	.	ID=scaffold392|size175790:hsp:107138:3.12.0.0;Parent=scaffold392|size175790:hit:56882:3.12.0.0;Target=jgi|Fracy1|165167|gw1.7.1393.1 1 64 +;Gap=M192
scaffold392|size175790	blastx	protein_match	80334	80555	142	+	.	ID=scaffold392|size175790:hit:56883:3.12.0.0;Name=jgi|Fracy1|183426|e_gw1.4.1282.1;score=142
scaffold392|size175790	blastx	match_part	80334	80555	142	+	.	ID=scaffold392|size175790:hsp:107139:3.12.0.0;Parent=scaffold392|size175790:hit:56883:3.12.0.0;Target=jgi|Fracy1|183426|e_gw1.4.1282.1 9 82 +;Gap=M222
scaffold392|size175790	blastx	protein_match	80364	80555	140	+	.	ID=scaffold392|size175790:hit:56884:3.12.0.0;Name=jgi|Fracy1|165162|gw1.3.1157.1;score=140
scaffold392|size175790	blastx	match_part	80364	80555	140	+	.	ID=scaffold392|size175790:hsp:107140:3.12.0.0;Parent=scaffold392|size175790:hit:56884:3.12.0.0;Target=jgi|Fracy1|165162|gw1.3.1157.1 1 64 +;Gap=M192
scaffold392|size175790	blastx	protein_match	80364	80555	139	+	.	ID=scaffold392|size175790:hit:56885:3.12.0.0;Name=jgi|Fracy1|165160|gw1.27.247.1;score=139
scaffold392|size175790	blastx	match_part	80364	80555	139	+	.	ID=scaffold392|size175790:hsp:107141:3.12.0.0;Parent=scaffold392|size175790:hit:56885:3.12.0.0;Target=jgi|Fracy1|165160|gw1.27.247.1 1 64 +;Gap=M192
scaffold392|size175790	blastx	protein_match	80364	80555	139	+	.	ID=scaffold392|size175790:hit:56886:3.12.0.0;Name=jgi|Fracy1|165160|gw1.27.247.1;score=139
scaffold392|size175790	blastx	match_part	80364	80555	139	+	.	ID=scaffold392|size175790:hsp:107142:3.12.0.0;Parent=scaffold392|size175790:hit:56886:3.12.0.0;Target=jgi|Fracy1|165160|gw1.27.247.1 1 64 +;Gap=M192
scaffold392|size175790	blastx	protein_match	80364	80555	154	+	.	ID=scaffold392|size175790:hit:56887:3.12.0.0;Name=jgi|Fracy1|165407|gw1.11.695.1;score=154
scaffold392|size175790	blastx	match_part	80364	80555	154	+	.	ID=scaffold392|size175790:hsp:107143:3.12.0.0;Parent=scaffold392|size175790:hit:56887:3.12.0.0;Target=jgi|Fracy1|165407|gw1.11.695.1 1 64 +;Gap=M192
scaffold392|size175790	blastx	protein_match	80364	80555	150	+	.	ID=scaffold392|size175790:hit:56888:3.12.0.0;Name=jgi|Fracy1|165167|gw1.7.1393.1;score=150
scaffold392|size175790	blastx	match_part	80364	80555	150	+	.	ID=scaffold392|size175790:hsp:107144:3.12.0.0;Parent=scaffold392|size175790:hit:56888:3.12.0.0;Target=jgi|Fracy1|165167|gw1.7.1393.1 1 64 +;Gap=M192
scaffold392|size175790	blastx	protein_match	80364	80555	142	+	.	ID=scaffold392|size175790:hit:56889:3.12.0.0;Name=jgi|Fracy1|165156|gw1.84.50.1;score=142
scaffold392|size175790	blastx	match_part	80364	80555	142	+	.	ID=scaffold392|size175790:hsp:107145:3.12.0.0;Parent=scaffold392|size175790:hit:56889:3.12.0.0;Target=jgi|Fracy1|165156|gw1.84.50.1 1 64 +;Gap=M192
scaffold392|size175790	blastx	protein_match	80364	80555	151	+	.	ID=scaffold392|size175790:hit:56890:3.12.0.0;Name=jgi|Fracy1|165153|gw1.26.314.1;score=151
scaffold392|size175790	blastx	match_part	80364	80555	151	+	.	ID=scaffold392|size175790:hsp:107146:3.12.0.0;Parent=scaffold392|size175790:hit:56890:3.12.0.0;Target=jgi|Fracy1|165153|gw1.26.314.1 1 64 +;Gap=M192
scaffold392|size175790	blastx	protein_match	80364	80555	143	+	.	ID=scaffold392|size175790:hit:56891:3.12.0.0;Name=jgi|Fracy1|165159|gw1.1.2220.1;score=143
scaffold392|size175790	blastx	match_part	80364	80555	143	+	.	ID=scaffold392|size175790:hsp:107147:3.12.0.0;Parent=scaffold392|size175790:hit:56891:3.12.0.0;Target=jgi|Fracy1|165159|gw1.1.2220.1 1 64 +;Gap=M192
scaffold392|size175790	blastx	protein_match	80334	80555	142	+	.	ID=scaffold392|size175790:hit:56892:3.12.0.0;Name=jgi|Fracy1|183426|e_gw1.4.1282.1;score=142
scaffold392|size175790	blastx	match_part	80334	80555	142	+	.	ID=scaffold392|size175790:hsp:107148:3.12.0.0;Parent=scaffold392|size175790:hit:56892:3.12.0.0;Target=jgi|Fracy1|183426|e_gw1.4.1282.1 9 82 +;Gap=M222
scaffold392|size175790	blastx	protein_match	80298	80567	196	+	.	ID=scaffold392|size175790:hit:56893:3.12.0.0;Name=jgi|Thaoce1|77520|rna183;score=196
scaffold392|size175790	blastx	match_part	80298	80567	196	+	.	ID=scaffold392|size175790:hsp:107149:3.12.0.0;Parent=scaffold392|size175790:hit:56893:3.12.0.0;Target=jgi|Thaoce1|77520|rna183 26 85 +;Gap=M270
scaffold392|size175790	blastx	protein_match	80364	80555	142	+	.	ID=scaffold392|size175790:hit:56894:3.12.0.0;Name=jgi|Fracy1|165156|gw1.84.50.1;score=142
scaffold392|size175790	blastx	match_part	80364	80555	142	+	.	ID=scaffold392|size175790:hsp:107150:3.12.0.0;Parent=scaffold392|size175790:hit:56894:3.12.0.0;Target=jgi|Fracy1|165156|gw1.84.50.1 1 64 +;Gap=M192
scaffold392|size175790	blastx	protein_match	80364	80555	151	+	.	ID=scaffold392|size175790:hit:56895:3.12.0.0;Name=jgi|Fracy1|165153|gw1.26.314.1;score=151
scaffold392|size175790	blastx	match_part	80364	80555	151	+	.	ID=scaffold392|size175790:hsp:107151:3.12.0.0;Parent=scaffold392|size175790:hit:56895:3.12.0.0;Target=jgi|Fracy1|165153|gw1.26.314.1 1 64 +;Gap=M192
scaffold392|size175790	blastx	protein_match	80364	80555	143	+	.	ID=scaffold392|size175790:hit:56896:3.12.0.0;Name=jgi|Fracy1|165159|gw1.1.2220.1;score=143
scaffold392|size175790	blastx	match_part	80364	80555	143	+	.	ID=scaffold392|size175790:hsp:107152:3.12.0.0;Parent=scaffold392|size175790:hit:56896:3.12.0.0;Target=jgi|Fracy1|165159|gw1.1.2220.1 1 64 +;Gap=M192
scaffold392|size175790	blastx	protein_match	80364	80555	143	+	.	ID=scaffold392|size175790:hit:56897:3.12.0.0;Name=jgi|Fracy1|165159|gw1.1.2220.1;score=143
scaffold392|size175790	blastx	match_part	80364	80555	143	+	.	ID=scaffold392|size175790:hsp:107153:3.12.0.0;Parent=scaffold392|size175790:hit:56897:3.12.0.0;Target=jgi|Fracy1|165159|gw1.1.2220.1 1 64 +;Gap=M192
scaffold392|size175790	blastx	protein_match	80364	80555	154	+	.	ID=scaffold392|size175790:hit:56898:3.12.0.0;Name=jgi|Fracy1|165549|gw1.21.469.1;score=154
scaffold392|size175790	blastx	match_part	80364	80555	154	+	.	ID=scaffold392|size175790:hsp:107154:3.12.0.0;Parent=scaffold392|size175790:hit:56898:3.12.0.0;Target=jgi|Fracy1|165549|gw1.21.469.1 1 64 +;Gap=M192
scaffold392|size175790	blastx	protein_match	80364	80555	151	+	.	ID=scaffold392|size175790:hit:56899:3.12.0.0;Name=jgi|Fracy1|165161|gw1.4.1288.1;score=151
scaffold392|size175790	blastx	match_part	80364	80555	151	+	.	ID=scaffold392|size175790:hsp:107155:3.12.0.0;Parent=scaffold392|size175790:hit:56899:3.12.0.0;Target=jgi|Fracy1|165161|gw1.4.1288.1 1 64 +;Gap=M192
scaffold392|size175790	blastx	protein_match	80364	80555	139	+	.	ID=scaffold392|size175790:hit:56900:3.12.0.0;Name=jgi|Fracy1|165160|gw1.27.247.1;score=139
scaffold392|size175790	blastx	match_part	80364	80555	139	+	.	ID=scaffold392|size175790:hsp:107156:3.12.0.0;Parent=scaffold392|size175790:hit:56900:3.12.0.0;Target=jgi|Fracy1|165160|gw1.27.247.1 1 64 +;Gap=M192
scaffold392|size175790	blastx	protein_match	91434	91652	169	+	.	ID=scaffold392|size175790:hit:56901:3.12.0.0;Name=jgi|Thaps3|29950|estExt_Genewise1.C_chr_140052;score=169
scaffold392|size175790	blastx	match_part	91434	91652	169	+	.	ID=scaffold392|size175790:hsp:107157:3.12.0.0;Parent=scaffold392|size175790:hit:56901:3.12.0.0;Target=jgi|Thaps3|29950|estExt_Genewise1.C_chr_140052 1 74 +;Gap=M219
scaffold392|size175790	blastx	protein_match	91434	91652	178	+	.	ID=scaffold392|size175790:hit:56902:3.12.0.0;Name=jgi|Thaps3|35245|e_gw1.7.493.1;score=178
scaffold392|size175790	blastx	match_part	91434	91652	178	+	.	ID=scaffold392|size175790:hsp:107158:3.12.0.0;Parent=scaffold392|size175790:hit:56902:3.12.0.0;Target=jgi|Thaps3|35245|e_gw1.7.493.1 1 74 +;Gap=M219
scaffold392|size175790	blastx	protein_match	91455	91652	154	+	.	ID=scaffold392|size175790:hit:56903:3.12.0.0;Name=jgi|Fracy1|193629|e_gw1.19.425.1;score=154
scaffold392|size175790	blastx	match_part	91455	91652	154	+	.	ID=scaffold392|size175790:hsp:107159:3.12.0.0;Parent=scaffold392|size175790:hit:56903:3.12.0.0;Target=jgi|Fracy1|193629|e_gw1.19.425.1 2 68 +;Gap=M198
scaffold392|size175790	blastx	protein_match	91434	91652	178	+	.	ID=scaffold392|size175790:hit:56904:3.12.0.0;Name=jgi|Phatr2|50872|estExt_fgenesh1_pm.C_chr_60028;score=178
scaffold392|size175790	blastx	match_part	91434	91652	178	+	.	ID=scaffold392|size175790:hsp:107160:3.12.0.0;Parent=scaffold392|size175790:hit:56904:3.12.0.0;Target=jgi|Phatr2|50872|estExt_fgenesh1_pm.C_chr_60028 1 74 +;Gap=M219
scaffold392|size175790	blastx	protein_match	91434	91652	178	+	.	ID=scaffold392|size175790:hit:56905:3.12.0.0;Name=jgi|Fracy1|180255|e_gw1.2.1154.1;score=178
scaffold392|size175790	blastx	match_part	91434	91652	178	+	.	ID=scaffold392|size175790:hsp:107161:3.12.0.0;Parent=scaffold392|size175790:hit:56905:3.12.0.0;Target=jgi|Fracy1|180255|e_gw1.2.1154.1 1 74 +;Gap=M219
scaffold392|size175790	blastx	protein_match	91434	91652	178	+	.	ID=scaffold392|size175790:hit:56906:3.12.0.0;Name=jgi|Fracy1|180255|e_gw1.2.1154.1;score=178
scaffold392|size175790	blastx	match_part	91434	91652	178	+	.	ID=scaffold392|size175790:hsp:107162:3.12.0.0;Parent=scaffold392|size175790:hit:56906:3.12.0.0;Target=jgi|Fracy1|180255|e_gw1.2.1154.1 1 74 +;Gap=M219
scaffold392|size175790	blastx	protein_match	91455	91652	154	+	.	ID=scaffold392|size175790:hit:56907:3.12.0.0;Name=jgi|Fracy1|193629|e_gw1.19.425.1;score=154
scaffold392|size175790	blastx	match_part	91455	91652	154	+	.	ID=scaffold392|size175790:hsp:107163:3.12.0.0;Parent=scaffold392|size175790:hit:56907:3.12.0.0;Target=jgi|Fracy1|193629|e_gw1.19.425.1 2 68 +;Gap=M198
scaffold392|size175790	blastx	protein_match	91434	91652	178	+	.	ID=scaffold392|size175790:hit:56908:3.12.0.0;Name=jgi|Thaps3|36811|e_gw1.12.208.1;score=178
scaffold392|size175790	blastx	match_part	91434	91652	178	+	.	ID=scaffold392|size175790:hsp:107164:3.12.0.0;Parent=scaffold392|size175790:hit:56908:3.12.0.0;Target=jgi|Thaps3|36811|e_gw1.12.208.1 1 74 +;Gap=M219
scaffold392|size175790	blastx	protein_match	91434	91652	178	+	.	ID=scaffold392|size175790:hit:56909:3.12.0.0;Name=jgi|Thaps3|3183|fgenesh1_pg.C_chr_3000117;score=178
scaffold392|size175790	blastx	match_part	91434	91652	178	+	.	ID=scaffold392|size175790:hsp:107165:3.12.0.0;Parent=scaffold392|size175790:hit:56909:3.12.0.0;Target=jgi|Thaps3|3183|fgenesh1_pg.C_chr_3000117 1 74 +;Gap=M219
scaffold392|size175790	blastx	protein_match	91434	91652	178	+	.	ID=scaffold392|size175790:hit:56910:3.12.0.0;Name=jgi|Fracy1|191802|e_gw1.13.282.1;score=178
scaffold392|size175790	blastx	match_part	91434	91652	178	+	.	ID=scaffold392|size175790:hsp:107166:3.12.0.0;Parent=scaffold392|size175790:hit:56910:3.12.0.0;Target=jgi|Fracy1|191802|e_gw1.13.282.1 1 74 +;Gap=M219
scaffold392|size175790	blastx	protein_match	91434	91652	178	+	.	ID=scaffold392|size175790:hit:56911:3.12.0.0;Name=jgi|Fracy1|179014|e_gw1.1.2140.1;score=178
scaffold392|size175790	blastx	match_part	91434	91652	178	+	.	ID=scaffold392|size175790:hsp:107167:3.12.0.0;Parent=scaffold392|size175790:hit:56911:3.12.0.0;Target=jgi|Fracy1|179014|e_gw1.1.2140.1 1 74 +;Gap=M219
scaffold392|size175790	blastx	protein_match	91434	91652	178	+	.	ID=scaffold392|size175790:hit:56912:3.12.0.0;Name=jgi|Fracy1|191802|e_gw1.13.282.1;score=178
scaffold392|size175790	blastx	match_part	91434	91652	178	+	.	ID=scaffold392|size175790:hsp:107168:3.12.0.0;Parent=scaffold392|size175790:hit:56912:3.12.0.0;Target=jgi|Fracy1|191802|e_gw1.13.282.1 1 74 +;Gap=M219
scaffold392|size175790	blastx	protein_match	91455	91652	154	+	.	ID=scaffold392|size175790:hit:56913:3.12.0.0;Name=jgi|Fracy1|193629|e_gw1.19.425.1;score=154
scaffold392|size175790	blastx	match_part	91455	91652	154	+	.	ID=scaffold392|size175790:hsp:107169:3.12.0.0;Parent=scaffold392|size175790:hit:56913:3.12.0.0;Target=jgi|Fracy1|193629|e_gw1.19.425.1 2 68 +;Gap=M198
scaffold392|size175790	blastx	protein_match	91434	91652	169	+	.	ID=scaffold392|size175790:hit:56914:3.12.0.0;Name=jgi|Fracy1|220288|fgenesh2_kg.21_%2523_12_%2523_379_1_CCUX_EXTA;score=169
scaffold392|size175790	blastx	match_part	91434	91652	169	+	.	ID=scaffold392|size175790:hsp:107170:3.12.0.0;Parent=scaffold392|size175790:hit:56914:3.12.0.0;Target=jgi|Fracy1|220288|fgenesh2_kg.21_%252523_12_%252523_379_1_CCUX_EXTA 1 74 +;Gap=M219
scaffold392|size175790	blastx	protein_match	91434	91652	178	+	.	ID=scaffold392|size175790:hit:56915:3.12.0.0;Name=jgi|Thaps3|586|fgenesh1_pm.C_chr_7000024;score=178
scaffold392|size175790	blastx	match_part	91434	91652	178	+	.	ID=scaffold392|size175790:hsp:107171:3.12.0.0;Parent=scaffold392|size175790:hit:56915:3.12.0.0;Target=jgi|Thaps3|586|fgenesh1_pm.C_chr_7000024 1 74 +;Gap=M219
scaffold392|size175790	blastx	protein_match	91434	91652	178	+	.	ID=scaffold392|size175790:hit:56916:3.12.0.0;Name=jgi|Phatr2|11841|e_gw1.6.309.1;score=178
scaffold392|size175790	blastx	match_part	91434	91652	178	+	.	ID=scaffold392|size175790:hsp:107172:3.12.0.0;Parent=scaffold392|size175790:hit:56916:3.12.0.0;Target=jgi|Phatr2|11841|e_gw1.6.309.1 1 74 +;Gap=M219
scaffold392|size175790	blastx	protein_match	91434	91652	178	+	.	ID=scaffold392|size175790:hit:56917:3.12.0.0;Name=jgi|Fracy1|179229|e_gw1.1.2189.1;score=178
scaffold392|size175790	blastx	match_part	91434	91652	178	+	.	ID=scaffold392|size175790:hsp:107173:3.12.0.0;Parent=scaffold392|size175790:hit:56917:3.12.0.0;Target=jgi|Fracy1|179229|e_gw1.1.2189.1 1 74 +;Gap=M219
scaffold392|size175790	blastx	protein_match	91434	91652	169	+	.	ID=scaffold392|size175790:hit:56918:3.12.0.0;Name=jgi|Fracy1|220288|fgenesh2_kg.21_%2523_12_%2523_379_1_CCUX_EXTA;score=169
scaffold392|size175790	blastx	match_part	91434	91652	169	+	.	ID=scaffold392|size175790:hsp:107174:3.12.0.0;Parent=scaffold392|size175790:hit:56918:3.12.0.0;Target=jgi|Fracy1|220288|fgenesh2_kg.21_%252523_12_%252523_379_1_CCUX_EXTA 1 74 +;Gap=M219
scaffold392|size175790	blastx	protein_match	91434	91652	178	+	.	ID=scaffold392|size175790:hit:56919:3.12.0.0;Name=jgi|Fracy1|180255|e_gw1.2.1154.1;score=178
scaffold392|size175790	blastx	match_part	91434	91652	178	+	.	ID=scaffold392|size175790:hsp:107175:3.12.0.0;Parent=scaffold392|size175790:hit:56919:3.12.0.0;Target=jgi|Fracy1|180255|e_gw1.2.1154.1 1 74 +;Gap=M219
scaffold392|size175790	blastx	protein_match	91434	91652	169	+	.	ID=scaffold392|size175790:hit:56920:3.12.0.0;Name=jgi|Fracy1|212317|estExt_Genewise1Plus.C_230534;score=169
scaffold392|size175790	blastx	match_part	91434	91652	169	+	.	ID=scaffold392|size175790:hsp:107176:3.12.0.0;Parent=scaffold392|size175790:hit:56920:3.12.0.0;Target=jgi|Fracy1|212317|estExt_Genewise1Plus.C_230534 1 74 +;Gap=M219
scaffold392|size175790	blastx	protein_match	91434	91652	169	+	.	ID=scaffold392|size175790:hit:56921:3.12.0.0;Name=jgi|Fracy1|220288|fgenesh2_kg.21_%2523_12_%2523_379_1_CCUX_EXTA;score=169
scaffold392|size175790	blastx	match_part	91434	91652	169	+	.	ID=scaffold392|size175790:hsp:107177:3.12.0.0;Parent=scaffold392|size175790:hit:56921:3.12.0.0;Target=jgi|Fracy1|220288|fgenesh2_kg.21_%252523_12_%252523_379_1_CCUX_EXTA 1 74 +;Gap=M219
scaffold392|size175790	blastx	protein_match	91434	91652	169	+	.	ID=scaffold392|size175790:hit:56922:3.12.0.0;Name=jgi|Fracy1|212317|estExt_Genewise1Plus.C_230534;score=169
scaffold392|size175790	blastx	match_part	91434	91652	169	+	.	ID=scaffold392|size175790:hsp:107178:3.12.0.0;Parent=scaffold392|size175790:hit:56922:3.12.0.0;Target=jgi|Fracy1|212317|estExt_Genewise1Plus.C_230534 1 74 +;Gap=M219
scaffold392|size175790	blastx	protein_match	91434	91652	178	+	.	ID=scaffold392|size175790:hit:56923:3.12.0.0;Name=jgi|Thaps3|35404|e_gw1.7.488.1;score=178
scaffold392|size175790	blastx	match_part	91434	91652	178	+	.	ID=scaffold392|size175790:hsp:107179:3.12.0.0;Parent=scaffold392|size175790:hit:56923:3.12.0.0;Target=jgi|Thaps3|35404|e_gw1.7.488.1 1 74 +;Gap=M219
scaffold392|size175790	blastx	protein_match	91434	91652	178	+	.	ID=scaffold392|size175790:hit:56924:3.12.0.0;Name=jgi|Thaoce1|100981|rna15609;score=178
scaffold392|size175790	blastx	match_part	91434	91652	178	+	.	ID=scaffold392|size175790:hsp:107180:3.12.0.0;Parent=scaffold392|size175790:hit:56924:3.12.0.0;Target=jgi|Thaoce1|100981|rna15609 1 74 +;Gap=M219
scaffold392|size175790	blastx	protein_match	91434	91652	178	+	.	ID=scaffold392|size175790:hit:56925:3.12.0.0;Name=jgi|Fracy1|179229|e_gw1.1.2189.1;score=178
scaffold392|size175790	blastx	match_part	91434	91652	178	+	.	ID=scaffold392|size175790:hsp:107181:3.12.0.0;Parent=scaffold392|size175790:hit:56925:3.12.0.0;Target=jgi|Fracy1|179229|e_gw1.1.2189.1 1 74 +;Gap=M219
scaffold392|size175790	blastx	protein_match	91434	91652	178	+	.	ID=scaffold392|size175790:hit:56926:3.12.0.0;Name=jgi|Fracy1|179014|e_gw1.1.2140.1;score=178
scaffold392|size175790	blastx	match_part	91434	91652	178	+	.	ID=scaffold392|size175790:hsp:107182:3.12.0.0;Parent=scaffold392|size175790:hit:56926:3.12.0.0;Target=jgi|Fracy1|179014|e_gw1.1.2140.1 1 74 +;Gap=M219
scaffold392|size175790	blastx	protein_match	91434	91652	178	+	.	ID=scaffold392|size175790:hit:56927:3.12.0.0;Name=jgi|Phatr2|50695|estExt_fgenesh1_pm.C_chr_10060;score=178
scaffold392|size175790	blastx	match_part	91434	91652	178	+	.	ID=scaffold392|size175790:hsp:107183:3.12.0.0;Parent=scaffold392|size175790:hit:56927:3.12.0.0;Target=jgi|Phatr2|50695|estExt_fgenesh1_pm.C_chr_10060 1 74 +;Gap=M219
scaffold392|size175790	blastx	protein_match	91434	91652	178	+	.	ID=scaffold392|size175790:hit:56928:3.12.0.0;Name=jgi|Fracy1|203578|e_gw1.93.88.1;score=178
scaffold392|size175790	blastx	match_part	91434	91652	178	+	.	ID=scaffold392|size175790:hsp:107184:3.12.0.0;Parent=scaffold392|size175790:hit:56928:3.12.0.0;Target=jgi|Fracy1|203578|e_gw1.93.88.1 1 74 +;Gap=M219
scaffold392|size175790	blastx	protein_match	91434	91652	178	+	.	ID=scaffold392|size175790:hit:56929:3.12.0.0;Name=jgi|Thaps3|37432|e_gw1.14.268.1;score=178
scaffold392|size175790	blastx	match_part	91434	91652	178	+	.	ID=scaffold392|size175790:hsp:107185:3.12.0.0;Parent=scaffold392|size175790:hit:56929:3.12.0.0;Target=jgi|Thaps3|37432|e_gw1.14.268.1 1 74 +;Gap=M219
scaffold392|size175790	blastx	protein_match	91434	91652	178	+	.	ID=scaffold392|size175790:hit:56930:3.12.0.0;Name=jgi|Fracy1|179014|e_gw1.1.2140.1;score=178
scaffold392|size175790	blastx	match_part	91434	91652	178	+	.	ID=scaffold392|size175790:hsp:107186:3.12.0.0;Parent=scaffold392|size175790:hit:56930:3.12.0.0;Target=jgi|Fracy1|179014|e_gw1.1.2140.1 1 74 +;Gap=M219
scaffold392|size175790	blastx	protein_match	91434	91652	178	+	.	ID=scaffold392|size175790:hit:56931:3.12.0.0;Name=jgi|Fracy1|179229|e_gw1.1.2189.1;score=178
scaffold392|size175790	blastx	match_part	91434	91652	178	+	.	ID=scaffold392|size175790:hsp:107187:3.12.0.0;Parent=scaffold392|size175790:hit:56931:3.12.0.0;Target=jgi|Fracy1|179229|e_gw1.1.2189.1 1 74 +;Gap=M219
scaffold392|size175790	blastx	protein_match	91434	91652	178	+	.	ID=scaffold392|size175790:hit:56932:3.12.0.0;Name=jgi|Fracy1|191802|e_gw1.13.282.1;score=178
scaffold392|size175790	blastx	match_part	91434	91652	178	+	.	ID=scaffold392|size175790:hsp:107188:3.12.0.0;Parent=scaffold392|size175790:hit:56932:3.12.0.0;Target=jgi|Fracy1|191802|e_gw1.13.282.1 1 74 +;Gap=M219
scaffold392|size175790	blastx	protein_match	91434	91652	171	+	.	ID=scaffold392|size175790:hit:56933:3.12.0.0;Name=jgi|Phatr2|21239|estExt_gwp_gw1.C_chr_120035;score=171
scaffold392|size175790	blastx	match_part	91434	91652	171	+	.	ID=scaffold392|size175790:hsp:107189:3.12.0.0;Parent=scaffold392|size175790:hit:56933:3.12.0.0;Target=jgi|Phatr2|21239|estExt_gwp_gw1.C_chr_120035 1 74 +;Gap=M219
scaffold392|size175790	blastx	protein_match	91434	91652	178	+	.	ID=scaffold392|size175790:hit:56934:3.12.0.0;Name=jgi|Fracy1|203603|e_gw1.93.48.1;score=178
scaffold392|size175790	blastx	match_part	91434	91652	178	+	.	ID=scaffold392|size175790:hsp:107190:3.12.0.0;Parent=scaffold392|size175790:hit:56934:3.12.0.0;Target=jgi|Fracy1|203603|e_gw1.93.48.1 1 74 +;Gap=M219
scaffold392|size175790	blastx	protein_match	102417	102992	386	-	.	ID=scaffold392|size175790:hit:56935:3.12.0.0;Name=jgi|Thaoce1|73071|rna3705;score=386
scaffold392|size175790	blastx	match_part	102417	102992	386	-	.	ID=scaffold392|size175790:hsp:107191:3.12.0.0;Parent=scaffold392|size175790:hit:56935:3.12.0.0;Target=jgi|Thaoce1|73071|rna3705 69 266 +;Gap=M576
scaffold392|size175790	blastx	protein_match	108701	109363	199	-	.	ID=scaffold392|size175790:hit:56936:3.12.0.0;Name=jgi|Thaoce1|74551|rna32793;score=199
scaffold392|size175790	blastx	match_part	108716	109363	159	-	.	ID=scaffold392|size175790:hsp:107192:3.12.0.0;Parent=scaffold392|size175790:hit:56936:3.12.0.0;Target=jgi|Thaoce1|74551|rna32793 227 415 +;Gap=M648
scaffold392|size175790	blastx	match_part	108713	109240	161	-	.	ID=scaffold392|size175790:hsp:107193:3.12.0.0;Parent=scaffold392|size175790:hit:56936:3.12.0.0;Target=jgi|Thaoce1|74551|rna32793 322 491 +;Gap=M528
scaffold392|size175790	blastx	match_part	108713	109150	186	-	.	ID=scaffold392|size175790:hsp:107194:3.12.0.0;Parent=scaffold392|size175790:hit:56936:3.12.0.0;Target=jgi|Thaoce1|74551|rna32793 210 352 +;Gap=M438
scaffold392|size175790	blastx	match_part	108713	109096	144	-	.	ID=scaffold392|size175790:hsp:107195:3.12.0.0;Parent=scaffold392|size175790:hit:56936:3.12.0.0;Target=jgi|Thaoce1|74551|rna32793 86 224 +;Gap=M384
scaffold392|size175790	blastx	match_part	108701	109087	199	-	.	ID=scaffold392|size175790:hsp:107196:3.12.0.0;Parent=scaffold392|size175790:hit:56936:3.12.0.0;Target=jgi|Thaoce1|74551|rna32793 164 292 +;Gap=M387
scaffold392|size175790	blastx	protein_match	110835	111274	83	+	.	ID=scaffold392|size175790:hit:56937:3.12.0.0;Name=jgi|Fracy1|200871|e_gw1.58.43.1;score=83
scaffold392|size175790	blastx	match_part	110835	110972	83	+	.	ID=scaffold392|size175790:hsp:107197:3.12.0.0;Parent=scaffold392|size175790:hit:56937:3.12.0.0;Target=jgi|Fracy1|200871|e_gw1.58.43.1 55 98 +;Gap=M138
scaffold392|size175790	blastx	match_part	110933	111271	115	+	.	ID=scaffold392|size175790:hsp:107198:3.12.0.0;Parent=scaffold392|size175790:hit:56937:3.12.0.0;Target=jgi|Fracy1|200871|e_gw1.58.43.1 16 137 +;Gap=M339
scaffold392|size175790	blastx	match_part	110969	111274	108	+	.	ID=scaffold392|size175790:hsp:107199:3.12.0.0;Parent=scaffold392|size175790:hit:56937:3.12.0.0;Target=jgi|Fracy1|200871|e_gw1.58.43.1 102 206 +;Gap=M306
scaffold392|size175790	blastx	protein_match	110835	111274	83	+	.	ID=scaffold392|size175790:hit:56938:3.12.0.0;Name=jgi|Fracy1|200871|e_gw1.58.43.1;score=83
scaffold392|size175790	blastx	match_part	110835	110972	83	+	.	ID=scaffold392|size175790:hsp:107200:3.12.0.0;Parent=scaffold392|size175790:hit:56938:3.12.0.0;Target=jgi|Fracy1|200871|e_gw1.58.43.1 55 98 +;Gap=M138
scaffold392|size175790	blastx	match_part	110933	111271	115	+	.	ID=scaffold392|size175790:hsp:107201:3.12.0.0;Parent=scaffold392|size175790:hit:56938:3.12.0.0;Target=jgi|Fracy1|200871|e_gw1.58.43.1 16 137 +;Gap=M339
scaffold392|size175790	blastx	match_part	110969	111274	108	+	.	ID=scaffold392|size175790:hsp:107202:3.12.0.0;Parent=scaffold392|size175790:hit:56938:3.12.0.0;Target=jgi|Fracy1|200871|e_gw1.58.43.1 102 206 +;Gap=M306
scaffold392|size175790	blastx	protein_match	110966	111283	164	+	.	ID=scaffold392|size175790:hit:56939:3.12.0.0;Name=jgi|Thaoce1|74551|rna32793;score=164
scaffold392|size175790	blastx	match_part	110966	111283	164	+	.	ID=scaffold392|size175790:hsp:107203:3.12.0.0;Parent=scaffold392|size175790:hit:56939:3.12.0.0;Target=jgi|Thaoce1|74551|rna32793 188 292 +;Gap=M318
scaffold392|size175790	blastx	match_part	110966	111271	131	+	.	ID=scaffold392|size175790:hsp:107204:3.12.0.0;Parent=scaffold392|size175790:hit:56939:3.12.0.0;Target=jgi|Thaoce1|74551|rna32793 252 352 +;Gap=M306
scaffold392|size175790	blastx	match_part	110966	111271	103	+	.	ID=scaffold392|size175790:hsp:107205:3.12.0.0;Parent=scaffold392|size175790:hit:56939:3.12.0.0;Target=jgi|Thaoce1|74551|rna32793 109 224 +;Gap=M306
scaffold392|size175790	blastx	match_part	110966	111271	121	+	.	ID=scaffold392|size175790:hsp:107206:3.12.0.0;Parent=scaffold392|size175790:hit:56939:3.12.0.0;Target=jgi|Thaoce1|74551|rna32793 380 491 +;Gap=M306
scaffold392|size175790	blastx	match_part	110981	111268	118	+	.	ID=scaffold392|size175790:hsp:107207:3.12.0.0;Parent=scaffold392|size175790:hit:56939:3.12.0.0;Target=jgi|Thaoce1|74551|rna32793 321 415 +;Gap=M288
scaffold392|size175790	blastx	protein_match	110835	111274	83	+	.	ID=scaffold392|size175790:hit:56940:3.12.0.0;Name=jgi|Fracy1|200871|e_gw1.58.43.1;score=83
scaffold392|size175790	blastx	match_part	110835	110972	83	+	.	ID=scaffold392|size175790:hsp:107208:3.12.0.0;Parent=scaffold392|size175790:hit:56940:3.12.0.0;Target=jgi|Fracy1|200871|e_gw1.58.43.1 55 98 +;Gap=M138
scaffold392|size175790	blastx	match_part	110933	111271	115	+	.	ID=scaffold392|size175790:hsp:107209:3.12.0.0;Parent=scaffold392|size175790:hit:56940:3.12.0.0;Target=jgi|Fracy1|200871|e_gw1.58.43.1 16 137 +;Gap=M339
scaffold392|size175790	blastx	match_part	110969	111274	108	+	.	ID=scaffold392|size175790:hsp:107210:3.12.0.0;Parent=scaffold392|size175790:hit:56940:3.12.0.0;Target=jgi|Fracy1|200871|e_gw1.58.43.1 102 206 +;Gap=M306
scaffold392|size175790	blastx	protein_match	140138	140488	195	+	.	ID=scaffold392|size175790:hit:56941:3.12.0.0;Name=jgi|Thaps3|29950|estExt_Genewise1.C_chr_140052;score=195
scaffold392|size175790	blastx	match_part	140138	140488	195	+	.	ID=scaffold392|size175790:hsp:107211:3.12.0.0;Parent=scaffold392|size175790:hit:56941:3.12.0.0;Target=jgi|Thaps3|29950|estExt_Genewise1.C_chr_140052 24 133 +;Gap=M351
scaffold392|size175790	blastx	protein_match	140138	140488	196	+	.	ID=scaffold392|size175790:hit:56942:3.12.0.0;Name=jgi|Thaps3|35245|e_gw1.7.493.1;score=196
scaffold392|size175790	blastx	match_part	140138	140488	196	+	.	ID=scaffold392|size175790:hsp:107212:3.12.0.0;Parent=scaffold392|size175790:hit:56942:3.12.0.0;Target=jgi|Thaps3|35245|e_gw1.7.493.1 24 133 +;Gap=M351
scaffold392|size175790	blastx	protein_match	140138	140488	200	+	.	ID=scaffold392|size175790:hit:56943:3.12.0.0;Name=jgi|Fracy1|193629|e_gw1.19.425.1;score=200
scaffold392|size175790	blastx	match_part	140138	140488	200	+	.	ID=scaffold392|size175790:hsp:107213:3.12.0.0;Parent=scaffold392|size175790:hit:56943:3.12.0.0;Target=jgi|Fracy1|193629|e_gw1.19.425.1 18 127 +;Gap=M351
scaffold392|size175790	blastx	protein_match	140190	140488	136	+	.	ID=scaffold392|size175790:hit:56944:3.12.0.0;Name=jgi|Thaoce1|85013|rna15692;score=136
scaffold392|size175790	blastx	match_part	140190	140297	136	+	.	ID=scaffold392|size175790:hsp:107214:3.12.0.0;Parent=scaffold392|size175790:hit:56944:3.12.0.0;Target=jgi|Thaoce1|85013|rna15692 43 78 +;Gap=M108
scaffold392|size175790	blastx	match_part	140357	140488	185	+	.	ID=scaffold392|size175790:hsp:107215:3.12.0.0;Parent=scaffold392|size175790:hit:56944:3.12.0.0;Target=jgi|Thaoce1|85013|rna15692 93 136 +;Gap=M132
scaffold392|size175790	blastx	protein_match	140178	140488	98	+	.	ID=scaffold392|size175790:hit:56945:3.12.0.0;Name=jgi|Thaoce1|98983|rna6913;score=98
scaffold392|size175790	blastx	match_part	140178	140291	98	+	.	ID=scaffold392|size175790:hsp:107216:3.12.0.0;Parent=scaffold392|size175790:hit:56945:3.12.0.0;Target=jgi|Thaoce1|98983|rna6913 48 85 +;Gap=M114
scaffold392|size175790	blastx	match_part	140348	140488	171	+	.	ID=scaffold392|size175790:hsp:107217:3.12.0.0;Parent=scaffold392|size175790:hit:56945:3.12.0.0;Target=jgi|Thaoce1|98983|rna6913 98 144 +;Gap=M141
scaffold392|size175790	blastx	protein_match	140138	140488	196	+	.	ID=scaffold392|size175790:hit:56946:3.12.0.0;Name=jgi|Phatr2|50872|estExt_fgenesh1_pm.C_chr_60028;score=196
scaffold392|size175790	blastx	match_part	140138	140488	196	+	.	ID=scaffold392|size175790:hsp:107218:3.12.0.0;Parent=scaffold392|size175790:hit:56946:3.12.0.0;Target=jgi|Phatr2|50872|estExt_fgenesh1_pm.C_chr_60028 24 133 +;Gap=M351
scaffold392|size175790	blastx	protein_match	140138	140488	196	+	.	ID=scaffold392|size175790:hit:56947:3.12.0.0;Name=jgi|Fracy1|180255|e_gw1.2.1154.1;score=196
scaffold392|size175790	blastx	match_part	140138	140488	196	+	.	ID=scaffold392|size175790:hsp:107219:3.12.0.0;Parent=scaffold392|size175790:hit:56947:3.12.0.0;Target=jgi|Fracy1|180255|e_gw1.2.1154.1 24 133 +;Gap=M351
scaffold392|size175790	blastx	protein_match	140138	140488	196	+	.	ID=scaffold392|size175790:hit:56948:3.12.0.0;Name=jgi|Fracy1|180255|e_gw1.2.1154.1;score=196
scaffold392|size175790	blastx	match_part	140138	140488	196	+	.	ID=scaffold392|size175790:hsp:107220:3.12.0.0;Parent=scaffold392|size175790:hit:56948:3.12.0.0;Target=jgi|Fracy1|180255|e_gw1.2.1154.1 24 133 +;Gap=M351
scaffold392|size175790	blastx	protein_match	140138	140488	214	+	.	ID=scaffold392|size175790:hit:56949:3.12.0.0;Name=jgi|Thaoce1|79894|rna17584;score=214
scaffold392|size175790	blastx	match_part	140138	140488	214	+	.	ID=scaffold392|size175790:hsp:107221:3.12.0.0;Parent=scaffold392|size175790:hit:56949:3.12.0.0;Target=jgi|Thaoce1|79894|rna17584 55 164 +;Gap=M351
scaffold392|size175790	blastx	protein_match	140138	140488	200	+	.	ID=scaffold392|size175790:hit:56950:3.12.0.0;Name=jgi|Fracy1|193629|e_gw1.19.425.1;score=200
scaffold392|size175790	blastx	match_part	140138	140488	200	+	.	ID=scaffold392|size175790:hsp:107222:3.12.0.0;Parent=scaffold392|size175790:hit:56950:3.12.0.0;Target=jgi|Fracy1|193629|e_gw1.19.425.1 18 127 +;Gap=M351
scaffold392|size175790	blastx	protein_match	140138	140488	214	+	.	ID=scaffold392|size175790:hit:56951:3.12.0.0;Name=jgi|Thaoce1|99046|rna23343;score=214
scaffold392|size175790	blastx	match_part	140138	140488	214	+	.	ID=scaffold392|size175790:hsp:107223:3.12.0.0;Parent=scaffold392|size175790:hit:56951:3.12.0.0;Target=jgi|Thaoce1|99046|rna23343 97 206 +;Gap=M351
scaffold392|size175790	blastx	protein_match	140138	140488	196	+	.	ID=scaffold392|size175790:hit:56952:3.12.0.0;Name=jgi|Thaps3|36811|e_gw1.12.208.1;score=196
scaffold392|size175790	blastx	match_part	140138	140488	196	+	.	ID=scaffold392|size175790:hsp:107224:3.12.0.0;Parent=scaffold392|size175790:hit:56952:3.12.0.0;Target=jgi|Thaps3|36811|e_gw1.12.208.1 24 133 +;Gap=M351
scaffold392|size175790	blastx	protein_match	140138	140488	196	+	.	ID=scaffold392|size175790:hit:56953:3.12.0.0;Name=jgi|Thaps3|3183|fgenesh1_pg.C_chr_3000117;score=196
scaffold392|size175790	blastx	match_part	140138	140488	196	+	.	ID=scaffold392|size175790:hsp:107225:3.12.0.0;Parent=scaffold392|size175790:hit:56953:3.12.0.0;Target=jgi|Thaps3|3183|fgenesh1_pg.C_chr_3000117 24 133 +;Gap=M351
scaffold392|size175790	blastx	protein_match	140138	140488	196	+	.	ID=scaffold392|size175790:hit:56954:3.12.0.0;Name=jgi|Fracy1|191802|e_gw1.13.282.1;score=196
scaffold392|size175790	blastx	match_part	140138	140488	196	+	.	ID=scaffold392|size175790:hsp:107226:3.12.0.0;Parent=scaffold392|size175790:hit:56954:3.12.0.0;Target=jgi|Fracy1|191802|e_gw1.13.282.1 24 133 +;Gap=M351
scaffold392|size175790	blastx	protein_match	140138	140488	196	+	.	ID=scaffold392|size175790:hit:56955:3.12.0.0;Name=jgi|Fracy1|179014|e_gw1.1.2140.1;score=196
scaffold392|size175790	blastx	match_part	140138	140488	196	+	.	ID=scaffold392|size175790:hsp:107227:3.12.0.0;Parent=scaffold392|size175790:hit:56955:3.12.0.0;Target=jgi|Fracy1|179014|e_gw1.1.2140.1 24 133 +;Gap=M351
scaffold392|size175790	blastx	protein_match	140138	140488	196	+	.	ID=scaffold392|size175790:hit:56956:3.12.0.0;Name=jgi|Fracy1|191802|e_gw1.13.282.1;score=196
scaffold392|size175790	blastx	match_part	140138	140488	196	+	.	ID=scaffold392|size175790:hsp:107228:3.12.0.0;Parent=scaffold392|size175790:hit:56956:3.12.0.0;Target=jgi|Fracy1|191802|e_gw1.13.282.1 24 133 +;Gap=M351
scaffold392|size175790	blastx	protein_match	140138	140488	200	+	.	ID=scaffold392|size175790:hit:56957:3.12.0.0;Name=jgi|Fracy1|193629|e_gw1.19.425.1;score=200
scaffold392|size175790	blastx	match_part	140138	140488	200	+	.	ID=scaffold392|size175790:hsp:107229:3.12.0.0;Parent=scaffold392|size175790:hit:56957:3.12.0.0;Target=jgi|Fracy1|193629|e_gw1.19.425.1 18 127 +;Gap=M351
scaffold392|size175790	blastx	protein_match	140138	140488	206	+	.	ID=scaffold392|size175790:hit:56958:3.12.0.0;Name=jgi|Fracy1|220288|fgenesh2_kg.21_%2523_12_%2523_379_1_CCUX_EXTA;score=206
scaffold392|size175790	blastx	match_part	140138	140488	206	+	.	ID=scaffold392|size175790:hsp:107230:3.12.0.0;Parent=scaffold392|size175790:hit:56958:3.12.0.0;Target=jgi|Fracy1|220288|fgenesh2_kg.21_%252523_12_%252523_379_1_CCUX_EXTA 24 133 +;Gap=M351
scaffold392|size175790	blastx	match_part	140178	140366	165	+	.	ID=scaffold392|size175790:hsp:107231:3.12.0.0;Parent=scaffold392|size175790:hit:56958:3.12.0.0;Target=jgi|Fracy1|220288|fgenesh2_kg.21_%252523_12_%252523_379_1_CCUX_EXTA 38 93 +;Gap=M189
scaffold392|size175790	blastx	protein_match	140138	140488	196	+	.	ID=scaffold392|size175790:hit:56959:3.12.0.0;Name=jgi|Thaps3|586|fgenesh1_pm.C_chr_7000024;score=196
scaffold392|size175790	blastx	match_part	140138	140488	196	+	.	ID=scaffold392|size175790:hsp:107232:3.12.0.0;Parent=scaffold392|size175790:hit:56959:3.12.0.0;Target=jgi|Thaps3|586|fgenesh1_pm.C_chr_7000024 24 133 +;Gap=M351
scaffold392|size175790	blastx	protein_match	140138	140488	196	+	.	ID=scaffold392|size175790:hit:56960:3.12.0.0;Name=jgi|Phatr2|11841|e_gw1.6.309.1;score=196
scaffold392|size175790	blastx	match_part	140138	140488	196	+	.	ID=scaffold392|size175790:hsp:107233:3.12.0.0;Parent=scaffold392|size175790:hit:56960:3.12.0.0;Target=jgi|Phatr2|11841|e_gw1.6.309.1 24 133 +;Gap=M351
scaffold392|size175790	blastx	protein_match	140138	140488	196	+	.	ID=scaffold392|size175790:hit:56961:3.12.0.0;Name=jgi|Fracy1|179229|e_gw1.1.2189.1;score=196
scaffold392|size175790	blastx	match_part	140138	140488	196	+	.	ID=scaffold392|size175790:hsp:107234:3.12.0.0;Parent=scaffold392|size175790:hit:56961:3.12.0.0;Target=jgi|Fracy1|179229|e_gw1.1.2189.1 24 133 +;Gap=M351
scaffold392|size175790	blastx	protein_match	140157	140488	162	+	.	ID=scaffold392|size175790:hit:56962:3.12.0.0;Name=jgi|Thaoce1|73067|rna16278;score=162
scaffold392|size175790	blastx	match_part	140157	140369	162	+	.	ID=scaffold392|size175790:hsp:107235:3.12.0.0;Parent=scaffold392|size175790:hit:56962:3.12.0.0;Target=jgi|Thaoce1|73067|rna16278 95 183 +;Gap=M213
scaffold392|size175790	blastx	match_part	140357	140488	172	+	.	ID=scaffold392|size175790:hsp:107236:3.12.0.0;Parent=scaffold392|size175790:hit:56962:3.12.0.0;Target=jgi|Thaoce1|73067|rna16278 159 202 +;Gap=M132
scaffold392|size175790	blastx	protein_match	140330	140488	169	+	.	ID=scaffold392|size175790:hit:56963:3.12.0.0;Name=jgi|Fracy1|169307|estExt_Genewise1.C_60300;score=169
scaffold392|size175790	blastx	match_part	140330	140488	169	+	.	ID=scaffold392|size175790:hsp:107237:3.12.0.0;Parent=scaffold392|size175790:hit:56963:3.12.0.0;Target=jgi|Fracy1|169307|estExt_Genewise1.C_60300 44 93 +;Gap=M159
scaffold392|size175790	blastx	protein_match	140138	140488	206	+	.	ID=scaffold392|size175790:hit:56964:3.12.0.0;Name=jgi|Fracy1|220288|fgenesh2_kg.21_%2523_12_%2523_379_1_CCUX_EXTA;score=206
scaffold392|size175790	blastx	match_part	140138	140488	206	+	.	ID=scaffold392|size175790:hsp:107238:3.12.0.0;Parent=scaffold392|size175790:hit:56964:3.12.0.0;Target=jgi|Fracy1|220288|fgenesh2_kg.21_%252523_12_%252523_379_1_CCUX_EXTA 24 133 +;Gap=M351
scaffold392|size175790	blastx	match_part	140178	140366	165	+	.	ID=scaffold392|size175790:hsp:107239:3.12.0.0;Parent=scaffold392|size175790:hit:56964:3.12.0.0;Target=jgi|Fracy1|220288|fgenesh2_kg.21_%252523_12_%252523_379_1_CCUX_EXTA 38 93 +;Gap=M189
scaffold392|size175790	blastx	protein_match	140138	140488	196	+	.	ID=scaffold392|size175790:hit:56965:3.12.0.0;Name=jgi|Fracy1|180255|e_gw1.2.1154.1;score=196
scaffold392|size175790	blastx	match_part	140138	140488	196	+	.	ID=scaffold392|size175790:hsp:107240:3.12.0.0;Parent=scaffold392|size175790:hit:56965:3.12.0.0;Target=jgi|Fracy1|180255|e_gw1.2.1154.1 24 133 +;Gap=M351
scaffold392|size175790	blastx	protein_match	140163	140488	153	+	.	ID=scaffold392|size175790:hit:56966:3.12.0.0;Name=jgi|Thaoce1|94838|rna30297;score=153
scaffold392|size175790	blastx	match_part	140163	140369	153	+	.	ID=scaffold392|size175790:hsp:107241:3.12.0.0;Parent=scaffold392|size175790:hit:56966:3.12.0.0;Target=jgi|Thaoce1|94838|rna30297 58 143 +;Gap=M207
scaffold392|size175790	blastx	match_part	140357	140488	182	+	.	ID=scaffold392|size175790:hsp:107242:3.12.0.0;Parent=scaffold392|size175790:hit:56966:3.12.0.0;Target=jgi|Thaoce1|94838|rna30297 119 162 +;Gap=M132
scaffold392|size175790	blastx	protein_match	140330	140488	169	+	.	ID=scaffold392|size175790:hit:56967:3.12.0.0;Name=jgi|Fracy1|169307|estExt_Genewise1.C_60300;score=169
scaffold392|size175790	blastx	match_part	140330	140488	169	+	.	ID=scaffold392|size175790:hsp:107243:3.12.0.0;Parent=scaffold392|size175790:hit:56967:3.12.0.0;Target=jgi|Fracy1|169307|estExt_Genewise1.C_60300 44 93 +;Gap=M159
scaffold392|size175790	blastx	protein_match	140178	140488	106	+	.	ID=scaffold392|size175790:hit:56968:3.12.0.0;Name=jgi|Phatr2|16843|e_gw1.29.103.1;score=106
scaffold392|size175790	blastx	match_part	140178	140291	106	+	.	ID=scaffold392|size175790:hsp:107244:3.12.0.0;Parent=scaffold392|size175790:hit:56968:3.12.0.0;Target=jgi|Phatr2|16843|e_gw1.29.103.1 4 41 +;Gap=M114
scaffold392|size175790	blastx	match_part	140348	140488	155	+	.	ID=scaffold392|size175790:hsp:107245:3.12.0.0;Parent=scaffold392|size175790:hit:56968:3.12.0.0;Target=jgi|Phatr2|16843|e_gw1.29.103.1 54 100 +;Gap=M141
scaffold392|size175790	blastx	protein_match	140138	140488	206	+	.	ID=scaffold392|size175790:hit:56969:3.12.0.0;Name=jgi|Fracy1|212317|estExt_Genewise1Plus.C_230534;score=206
scaffold392|size175790	blastx	match_part	140138	140488	206	+	.	ID=scaffold392|size175790:hsp:107246:3.12.0.0;Parent=scaffold392|size175790:hit:56969:3.12.0.0;Target=jgi|Fracy1|212317|estExt_Genewise1Plus.C_230534 24 133 +;Gap=M351
scaffold392|size175790	blastx	match_part	140178	140366	165	+	.	ID=scaffold392|size175790:hsp:107247:3.12.0.0;Parent=scaffold392|size175790:hit:56969:3.12.0.0;Target=jgi|Fracy1|212317|estExt_Genewise1Plus.C_230534 38 93 +;Gap=M189
scaffold392|size175790	blastx	protein_match	140138	140488	206	+	.	ID=scaffold392|size175790:hit:56970:3.12.0.0;Name=jgi|Fracy1|220288|fgenesh2_kg.21_%2523_12_%2523_379_1_CCUX_EXTA;score=206
scaffold392|size175790	blastx	match_part	140138	140488	206	+	.	ID=scaffold392|size175790:hsp:107248:3.12.0.0;Parent=scaffold392|size175790:hit:56970:3.12.0.0;Target=jgi|Fracy1|220288|fgenesh2_kg.21_%252523_12_%252523_379_1_CCUX_EXTA 24 133 +;Gap=M351
scaffold392|size175790	blastx	match_part	140178	140366	165	+	.	ID=scaffold392|size175790:hsp:107249:3.12.0.0;Parent=scaffold392|size175790:hit:56970:3.12.0.0;Target=jgi|Fracy1|220288|fgenesh2_kg.21_%252523_12_%252523_379_1_CCUX_EXTA 38 93 +;Gap=M189
scaffold392|size175790	blastx	protein_match	140138	140488	206	+	.	ID=scaffold392|size175790:hit:56971:3.12.0.0;Name=jgi|Fracy1|212317|estExt_Genewise1Plus.C_230534;score=206
scaffold392|size175790	blastx	match_part	140138	140488	206	+	.	ID=scaffold392|size175790:hsp:107250:3.12.0.0;Parent=scaffold392|size175790:hit:56971:3.12.0.0;Target=jgi|Fracy1|212317|estExt_Genewise1Plus.C_230534 24 133 +;Gap=M351
scaffold392|size175790	blastx	match_part	140178	140366	165	+	.	ID=scaffold392|size175790:hsp:107251:3.12.0.0;Parent=scaffold392|size175790:hit:56971:3.12.0.0;Target=jgi|Fracy1|212317|estExt_Genewise1Plus.C_230534 38 93 +;Gap=M189
scaffold392|size175790	blastx	protein_match	140138	140488	196	+	.	ID=scaffold392|size175790:hit:56972:3.12.0.0;Name=jgi|Thaps3|35404|e_gw1.7.488.1;score=196
scaffold392|size175790	blastx	match_part	140138	140488	196	+	.	ID=scaffold392|size175790:hsp:107252:3.12.0.0;Parent=scaffold392|size175790:hit:56972:3.12.0.0;Target=jgi|Thaps3|35404|e_gw1.7.488.1 24 133 +;Gap=M351
scaffold392|size175790	blastx	protein_match	140138	140488	196	+	.	ID=scaffold392|size175790:hit:56973:3.12.0.0;Name=jgi|Thaoce1|100981|rna15609;score=196
scaffold392|size175790	blastx	match_part	140138	140488	196	+	.	ID=scaffold392|size175790:hsp:107253:3.12.0.0;Parent=scaffold392|size175790:hit:56973:3.12.0.0;Target=jgi|Thaoce1|100981|rna15609 24 133 +;Gap=M351
scaffold392|size175790	blastx	protein_match	140138	140488	196	+	.	ID=scaffold392|size175790:hit:56974:3.12.0.0;Name=jgi|Fracy1|179229|e_gw1.1.2189.1;score=196
scaffold392|size175790	blastx	match_part	140138	140488	196	+	.	ID=scaffold392|size175790:hsp:107254:3.12.0.0;Parent=scaffold392|size175790:hit:56974:3.12.0.0;Target=jgi|Fracy1|179229|e_gw1.1.2189.1 24 133 +;Gap=M351
scaffold392|size175790	blastx	protein_match	140138	140488	196	+	.	ID=scaffold392|size175790:hit:56975:3.12.0.0;Name=jgi|Fracy1|179014|e_gw1.1.2140.1;score=196
scaffold392|size175790	blastx	match_part	140138	140488	196	+	.	ID=scaffold392|size175790:hsp:107255:3.12.0.0;Parent=scaffold392|size175790:hit:56975:3.12.0.0;Target=jgi|Fracy1|179014|e_gw1.1.2140.1 24 133 +;Gap=M351
scaffold392|size175790	blastx	protein_match	140190	140488	151	+	.	ID=scaffold392|size175790:hit:56976:3.12.0.0;Name=jgi|Thaoce1|76619|rna25610;score=151
scaffold392|size175790	blastx	match_part	140190	140369	151	+	.	ID=scaffold392|size175790:hsp:107256:3.12.0.0;Parent=scaffold392|size175790:hit:56976:3.12.0.0;Target=jgi|Thaoce1|76619|rna25610 39 113 +;Gap=M180
scaffold392|size175790	blastx	match_part	140357	140488	180	+	.	ID=scaffold392|size175790:hsp:107257:3.12.0.0;Parent=scaffold392|size175790:hit:56976:3.12.0.0;Target=jgi|Thaoce1|76619|rna25610 89 132 +;Gap=M132
scaffold392|size175790	blastx	protein_match	140330	140488	169	+	.	ID=scaffold392|size175790:hit:56977:3.12.0.0;Name=jgi|Fracy1|174718|estExt_Genewise1.C_390001;score=169
scaffold392|size175790	blastx	match_part	140330	140488	169	+	.	ID=scaffold392|size175790:hsp:107258:3.12.0.0;Parent=scaffold392|size175790:hit:56977:3.12.0.0;Target=jgi|Fracy1|174718|estExt_Genewise1.C_390001 44 93 +;Gap=M159
scaffold392|size175790	blastx	protein_match	140330	140488	169	+	.	ID=scaffold392|size175790:hit:56978:3.12.0.0;Name=jgi|Fracy1|169307|estExt_Genewise1.C_60300;score=169
scaffold392|size175790	blastx	match_part	140330	140488	169	+	.	ID=scaffold392|size175790:hsp:107259:3.12.0.0;Parent=scaffold392|size175790:hit:56978:3.12.0.0;Target=jgi|Fracy1|169307|estExt_Genewise1.C_60300 44 93 +;Gap=M159
scaffold392|size175790	blastx	protein_match	140138	140488	196	+	.	ID=scaffold392|size175790:hit:56979:3.12.0.0;Name=jgi|Phatr2|50695|estExt_fgenesh1_pm.C_chr_10060;score=196
scaffold392|size175790	blastx	match_part	140138	140488	196	+	.	ID=scaffold392|size175790:hsp:107260:3.12.0.0;Parent=scaffold392|size175790:hit:56979:3.12.0.0;Target=jgi|Phatr2|50695|estExt_fgenesh1_pm.C_chr_10060 24 133 +;Gap=M351
scaffold392|size175790	blastx	protein_match	140138	140488	196	+	.	ID=scaffold392|size175790:hit:56980:3.12.0.0;Name=jgi|Fracy1|203578|e_gw1.93.88.1;score=196
scaffold392|size175790	blastx	match_part	140138	140488	196	+	.	ID=scaffold392|size175790:hsp:107261:3.12.0.0;Parent=scaffold392|size175790:hit:56980:3.12.0.0;Target=jgi|Fracy1|203578|e_gw1.93.88.1 24 133 +;Gap=M351
scaffold392|size175790	blastx	protein_match	140138	140488	196	+	.	ID=scaffold392|size175790:hit:56981:3.12.0.0;Name=jgi|Thaps3|37432|e_gw1.14.268.1;score=196
scaffold392|size175790	blastx	match_part	140138	140488	196	+	.	ID=scaffold392|size175790:hsp:107262:3.12.0.0;Parent=scaffold392|size175790:hit:56981:3.12.0.0;Target=jgi|Thaps3|37432|e_gw1.14.268.1 24 133 +;Gap=M351
scaffold392|size175790	blastx	protein_match	140138	140488	196	+	.	ID=scaffold392|size175790:hit:56982:3.12.0.0;Name=jgi|Fracy1|179014|e_gw1.1.2140.1;score=196
scaffold392|size175790	blastx	match_part	140138	140488	196	+	.	ID=scaffold392|size175790:hsp:107263:3.12.0.0;Parent=scaffold392|size175790:hit:56982:3.12.0.0;Target=jgi|Fracy1|179014|e_gw1.1.2140.1 24 133 +;Gap=M351
scaffold392|size175790	blastx	protein_match	140138	140488	196	+	.	ID=scaffold392|size175790:hit:56983:3.12.0.0;Name=jgi|Fracy1|179229|e_gw1.1.2189.1;score=196
scaffold392|size175790	blastx	match_part	140138	140488	196	+	.	ID=scaffold392|size175790:hsp:107264:3.12.0.0;Parent=scaffold392|size175790:hit:56983:3.12.0.0;Target=jgi|Fracy1|179229|e_gw1.1.2189.1 24 133 +;Gap=M351
scaffold392|size175790	blastx	protein_match	140138	140488	196	+	.	ID=scaffold392|size175790:hit:56984:3.12.0.0;Name=jgi|Fracy1|191802|e_gw1.13.282.1;score=196
scaffold392|size175790	blastx	match_part	140138	140488	196	+	.	ID=scaffold392|size175790:hsp:107265:3.12.0.0;Parent=scaffold392|size175790:hit:56984:3.12.0.0;Target=jgi|Fracy1|191802|e_gw1.13.282.1 24 133 +;Gap=M351
scaffold392|size175790	blastx	protein_match	140166	140488	170	+	.	ID=scaffold392|size175790:hit:56985:3.12.0.0;Name=jgi|Thaoce1|76561|rna20632;score=170
scaffold392|size175790	blastx	match_part	140166	140366	170	+	.	ID=scaffold392|size175790:hsp:107266:3.12.0.0;Parent=scaffold392|size175790:hit:56985:3.12.0.0;Target=jgi|Thaoce1|76561|rna20632 46 125 +;Gap=M201
scaffold392|size175790	blastx	match_part	140357	140488	175	+	.	ID=scaffold392|size175790:hsp:107267:3.12.0.0;Parent=scaffold392|size175790:hit:56985:3.12.0.0;Target=jgi|Thaoce1|76561|rna20632 102 145 +;Gap=M132
scaffold392|size175790	blastx	protein_match	140138	140488	203	+	.	ID=scaffold392|size175790:hit:56986:3.12.0.0;Name=jgi|Phatr2|21239|estExt_gwp_gw1.C_chr_120035;score=203
scaffold392|size175790	blastx	match_part	140138	140488	203	+	.	ID=scaffold392|size175790:hsp:107268:3.12.0.0;Parent=scaffold392|size175790:hit:56986:3.12.0.0;Target=jgi|Phatr2|21239|estExt_gwp_gw1.C_chr_120035 24 133 +;Gap=M351
scaffold392|size175790	blastx	match_part	140178	140366	158	+	.	ID=scaffold392|size175790:hsp:107269:3.12.0.0;Parent=scaffold392|size175790:hit:56986:3.12.0.0;Target=jgi|Phatr2|21239|estExt_gwp_gw1.C_chr_120035 38 93 +;Gap=M189
scaffold392|size175790	blastx	protein_match	140138	140488	196	+	.	ID=scaffold392|size175790:hit:56987:3.12.0.0;Name=jgi|Fracy1|203603|e_gw1.93.48.1;score=196
scaffold392|size175790	blastx	match_part	140138	140488	196	+	.	ID=scaffold392|size175790:hsp:107270:3.12.0.0;Parent=scaffold392|size175790:hit:56987:3.12.0.0;Target=jgi|Fracy1|203603|e_gw1.93.48.1 24 133 +;Gap=M351
scaffold392|size175790	blastx	protein_match	140138	140488	214	+	.	ID=scaffold392|size175790:hit:56988:3.12.0.0;Name=jgi|Thaoce1|84232|rna29988;score=214
scaffold392|size175790	blastx	match_part	140138	140488	214	+	.	ID=scaffold392|size175790:hsp:107271:3.12.0.0;Parent=scaffold392|size175790:hit:56988:3.12.0.0;Target=jgi|Thaoce1|84232|rna29988 60 169 +;Gap=M351
scaffold392|size175790	blastx	protein_match	140995	141365	156	-	.	ID=scaffold392|size175790:hit:56989:3.12.0.0;Name=jgi|Thaps3|29950|estExt_Genewise1.C_chr_140052;score=156
scaffold392|size175790	blastx	match_part	141099	141365	357	-	.	ID=scaffold392|size175790:hsp:107272:3.12.0.0;Parent=scaffold392|size175790:hit:56989:3.12.0.0;Target=jgi|Thaps3|29950|estExt_Genewise1.C_chr_140052 1 89 +;Gap=M267
scaffold392|size175790	blastx	match_part	140995	141099	156	-	.	ID=scaffold392|size175790:hsp:107273:3.12.0.0;Parent=scaffold392|size175790:hit:56989:3.12.0.0;Target=jgi|Thaps3|29950|estExt_Genewise1.C_chr_140052 95 129 +;Gap=M105
scaffold392|size175790	blastx	protein_match	140995	141365	153	-	.	ID=scaffold392|size175790:hit:56990:3.12.0.0;Name=jgi|Thaps3|35245|e_gw1.7.493.1;score=153
scaffold392|size175790	blastx	match_part	141099	141365	358	-	.	ID=scaffold392|size175790:hsp:107274:3.12.0.0;Parent=scaffold392|size175790:hit:56990:3.12.0.0;Target=jgi|Thaps3|35245|e_gw1.7.493.1 1 89 +;Gap=M267
scaffold392|size175790	blastx	match_part	140995	141099	153	-	.	ID=scaffold392|size175790:hsp:107275:3.12.0.0;Parent=scaffold392|size175790:hit:56990:3.12.0.0;Target=jgi|Thaps3|35245|e_gw1.7.493.1 95 129 +;Gap=M105
scaffold392|size175790	blastx	protein_match	140995	141347	150	-	.	ID=scaffold392|size175790:hit:56991:3.12.0.0;Name=jgi|Fracy1|193629|e_gw1.19.425.1;score=150
scaffold392|size175790	blastx	match_part	141099	141347	328	-	.	ID=scaffold392|size175790:hsp:107276:3.12.0.0;Parent=scaffold392|size175790:hit:56991:3.12.0.0;Target=jgi|Fracy1|193629|e_gw1.19.425.1 1 83 +;Gap=M249
scaffold392|size175790	blastx	match_part	140995	141099	150	-	.	ID=scaffold392|size175790:hsp:107277:3.12.0.0;Parent=scaffold392|size175790:hit:56991:3.12.0.0;Target=jgi|Fracy1|193629|e_gw1.19.425.1 89 123 +;Gap=M105
scaffold392|size175790	blastx	protein_match	140995	141365	147	-	.	ID=scaffold392|size175790:hit:56992:3.12.0.0;Name=jgi|Thaoce1|85013|rna15692;score=147
scaffold392|size175790	blastx	match_part	141099	141365	193	-	.	ID=scaffold392|size175790:hsp:107278:3.12.0.0;Parent=scaffold392|size175790:hit:56992:3.12.0.0;Target=jgi|Thaoce1|85013|rna15692 1 92 +;Gap=M267
scaffold392|size175790	blastx	match_part	140995	141099	147	-	.	ID=scaffold392|size175790:hsp:107279:3.12.0.0;Parent=scaffold392|size175790:hit:56992:3.12.0.0;Target=jgi|Thaoce1|85013|rna15692 98 132 +;Gap=M105
scaffold392|size175790	blastx	protein_match	140995	141365	153	-	.	ID=scaffold392|size175790:hit:56993:3.12.0.0;Name=jgi|Phatr2|50872|estExt_fgenesh1_pm.C_chr_60028;score=153
scaffold392|size175790	blastx	match_part	141099	141365	358	-	.	ID=scaffold392|size175790:hsp:107280:3.12.0.0;Parent=scaffold392|size175790:hit:56993:3.12.0.0;Target=jgi|Phatr2|50872|estExt_fgenesh1_pm.C_chr_60028 1 89 +;Gap=M267
scaffold392|size175790	blastx	match_part	140995	141099	153	-	.	ID=scaffold392|size175790:hsp:107281:3.12.0.0;Parent=scaffold392|size175790:hit:56993:3.12.0.0;Target=jgi|Phatr2|50872|estExt_fgenesh1_pm.C_chr_60028 95 129 +;Gap=M105
scaffold392|size175790	blastx	protein_match	140995	141365	153	-	.	ID=scaffold392|size175790:hit:56994:3.12.0.0;Name=jgi|Fracy1|180255|e_gw1.2.1154.1;score=153
scaffold392|size175790	blastx	match_part	141099	141365	358	-	.	ID=scaffold392|size175790:hsp:107282:3.12.0.0;Parent=scaffold392|size175790:hit:56994:3.12.0.0;Target=jgi|Fracy1|180255|e_gw1.2.1154.1 1 89 +;Gap=M267
scaffold392|size175790	blastx	match_part	140995	141099	153	-	.	ID=scaffold392|size175790:hsp:107283:3.12.0.0;Parent=scaffold392|size175790:hit:56994:3.12.0.0;Target=jgi|Fracy1|180255|e_gw1.2.1154.1 95 129 +;Gap=M105
scaffold392|size175790	blastx	protein_match	140995	141365	153	-	.	ID=scaffold392|size175790:hit:56995:3.12.0.0;Name=jgi|Fracy1|180255|e_gw1.2.1154.1;score=153
scaffold392|size175790	blastx	match_part	141099	141365	358	-	.	ID=scaffold392|size175790:hsp:107284:3.12.0.0;Parent=scaffold392|size175790:hit:56995:3.12.0.0;Target=jgi|Fracy1|180255|e_gw1.2.1154.1 1 89 +;Gap=M267
scaffold392|size175790	blastx	match_part	140995	141099	153	-	.	ID=scaffold392|size175790:hsp:107285:3.12.0.0;Parent=scaffold392|size175790:hit:56995:3.12.0.0;Target=jgi|Fracy1|180255|e_gw1.2.1154.1 95 129 +;Gap=M105
scaffold392|size175790	blastx	protein_match	140995	141323	152	-	.	ID=scaffold392|size175790:hit:56996:3.12.0.0;Name=jgi|Thaoce1|79894|rna17584;score=152
scaffold392|size175790	blastx	match_part	141099	141323	293	-	.	ID=scaffold392|size175790:hsp:107286:3.12.0.0;Parent=scaffold392|size175790:hit:56996:3.12.0.0;Target=jgi|Thaoce1|79894|rna17584 46 120 +;Gap=M225
scaffold392|size175790	blastx	match_part	140995	141099	152	-	.	ID=scaffold392|size175790:hsp:107287:3.12.0.0;Parent=scaffold392|size175790:hit:56996:3.12.0.0;Target=jgi|Thaoce1|79894|rna17584 126 160 +;Gap=M105
scaffold392|size175790	blastx	protein_match	140995	141347	150	-	.	ID=scaffold392|size175790:hit:56997:3.12.0.0;Name=jgi|Fracy1|193629|e_gw1.19.425.1;score=150
scaffold392|size175790	blastx	match_part	141099	141347	328	-	.	ID=scaffold392|size175790:hsp:107288:3.12.0.0;Parent=scaffold392|size175790:hit:56997:3.12.0.0;Target=jgi|Fracy1|193629|e_gw1.19.425.1 1 83 +;Gap=M249
scaffold392|size175790	blastx	match_part	140995	141099	150	-	.	ID=scaffold392|size175790:hsp:107289:3.12.0.0;Parent=scaffold392|size175790:hit:56997:3.12.0.0;Target=jgi|Fracy1|193629|e_gw1.19.425.1 89 123 +;Gap=M105
scaffold392|size175790	blastx	protein_match	140995	141365	154	-	.	ID=scaffold392|size175790:hit:56998:3.12.0.0;Name=jgi|Thaoce1|99046|rna23343;score=154
scaffold392|size175790	blastx	match_part	141099	141365	358	-	.	ID=scaffold392|size175790:hsp:107290:3.12.0.0;Parent=scaffold392|size175790:hit:56998:3.12.0.0;Target=jgi|Thaoce1|99046|rna23343 74 162 +;Gap=M267
scaffold392|size175790	blastx	match_part	140995	141099	154	-	.	ID=scaffold392|size175790:hsp:107291:3.12.0.0;Parent=scaffold392|size175790:hit:56998:3.12.0.0;Target=jgi|Thaoce1|99046|rna23343 168 202 +;Gap=M105
scaffold392|size175790	blastx	protein_match	140995	141365	153	-	.	ID=scaffold392|size175790:hit:56999:3.12.0.0;Name=jgi|Thaps3|36811|e_gw1.12.208.1;score=153
scaffold392|size175790	blastx	match_part	141099	141365	358	-	.	ID=scaffold392|size175790:hsp:107292:3.12.0.0;Parent=scaffold392|size175790:hit:56999:3.12.0.0;Target=jgi|Thaps3|36811|e_gw1.12.208.1 1 89 +;Gap=M267
scaffold392|size175790	blastx	match_part	140995	141099	153	-	.	ID=scaffold392|size175790:hsp:107293:3.12.0.0;Parent=scaffold392|size175790:hit:56999:3.12.0.0;Target=jgi|Thaps3|36811|e_gw1.12.208.1 95 129 +;Gap=M105
scaffold392|size175790	blastx	protein_match	140995	141365	153	-	.	ID=scaffold392|size175790:hit:57000:3.12.0.0;Name=jgi|Thaps3|3183|fgenesh1_pg.C_chr_3000117;score=153
scaffold392|size175790	blastx	match_part	141099	141365	358	-	.	ID=scaffold392|size175790:hsp:107294:3.12.0.0;Parent=scaffold392|size175790:hit:57000:3.12.0.0;Target=jgi|Thaps3|3183|fgenesh1_pg.C_chr_3000117 1 89 +;Gap=M267
scaffold392|size175790	blastx	match_part	140995	141099	153	-	.	ID=scaffold392|size175790:hsp:107295:3.12.0.0;Parent=scaffold392|size175790:hit:57000:3.12.0.0;Target=jgi|Thaps3|3183|fgenesh1_pg.C_chr_3000117 95 129 +;Gap=M105
scaffold392|size175790	blastx	protein_match	140995	141365	153	-	.	ID=scaffold392|size175790:hit:57001:3.12.0.0;Name=jgi|Fracy1|191802|e_gw1.13.282.1;score=153
scaffold392|size175790	blastx	match_part	141099	141365	358	-	.	ID=scaffold392|size175790:hsp:107296:3.12.0.0;Parent=scaffold392|size175790:hit:57001:3.12.0.0;Target=jgi|Fracy1|191802|e_gw1.13.282.1 1 89 +;Gap=M267
scaffold392|size175790	blastx	match_part	140995	141099	153	-	.	ID=scaffold392|size175790:hsp:107297:3.12.0.0;Parent=scaffold392|size175790:hit:57001:3.12.0.0;Target=jgi|Fracy1|191802|e_gw1.13.282.1 95 129 +;Gap=M105
scaffold392|size175790	blastx	protein_match	140995	141365	153	-	.	ID=scaffold392|size175790:hit:57002:3.12.0.0;Name=jgi|Fracy1|179014|e_gw1.1.2140.1;score=153
scaffold392|size175790	blastx	match_part	141099	141365	358	-	.	ID=scaffold392|size175790:hsp:107298:3.12.0.0;Parent=scaffold392|size175790:hit:57002:3.12.0.0;Target=jgi|Fracy1|179014|e_gw1.1.2140.1 1 89 +;Gap=M267
scaffold392|size175790	blastx	match_part	140995	141099	153	-	.	ID=scaffold392|size175790:hsp:107299:3.12.0.0;Parent=scaffold392|size175790:hit:57002:3.12.0.0;Target=jgi|Fracy1|179014|e_gw1.1.2140.1 95 129 +;Gap=M105
scaffold392|size175790	blastx	protein_match	140995	141365	153	-	.	ID=scaffold392|size175790:hit:57003:3.12.0.0;Name=jgi|Fracy1|191802|e_gw1.13.282.1;score=153
scaffold392|size175790	blastx	match_part	141099	141365	358	-	.	ID=scaffold392|size175790:hsp:107300:3.12.0.0;Parent=scaffold392|size175790:hit:57003:3.12.0.0;Target=jgi|Fracy1|191802|e_gw1.13.282.1 1 89 +;Gap=M267
scaffold392|size175790	blastx	match_part	140995	141099	153	-	.	ID=scaffold392|size175790:hsp:107301:3.12.0.0;Parent=scaffold392|size175790:hit:57003:3.12.0.0;Target=jgi|Fracy1|191802|e_gw1.13.282.1 95 129 +;Gap=M105
scaffold392|size175790	blastx	protein_match	140995	141347	150	-	.	ID=scaffold392|size175790:hit:57004:3.12.0.0;Name=jgi|Fracy1|193629|e_gw1.19.425.1;score=150
scaffold392|size175790	blastx	match_part	141099	141347	328	-	.	ID=scaffold392|size175790:hsp:107302:3.12.0.0;Parent=scaffold392|size175790:hit:57004:3.12.0.0;Target=jgi|Fracy1|193629|e_gw1.19.425.1 1 83 +;Gap=M249
scaffold392|size175790	blastx	match_part	140995	141099	150	-	.	ID=scaffold392|size175790:hsp:107303:3.12.0.0;Parent=scaffold392|size175790:hit:57004:3.12.0.0;Target=jgi|Fracy1|193629|e_gw1.19.425.1 89 123 +;Gap=M105
scaffold392|size175790	blastx	protein_match	140995	141365	153	-	.	ID=scaffold392|size175790:hit:57005:3.12.0.0;Name=jgi|Fracy1|220288|fgenesh2_kg.21_%2523_12_%2523_379_1_CCUX_EXTA;score=153
scaffold392|size175790	blastx	match_part	141099	141365	358	-	.	ID=scaffold392|size175790:hsp:107304:3.12.0.0;Parent=scaffold392|size175790:hit:57005:3.12.0.0;Target=jgi|Fracy1|220288|fgenesh2_kg.21_%252523_12_%252523_379_1_CCUX_EXTA 1 89 +;Gap=M267
scaffold392|size175790	blastx	match_part	140995	141099	153	-	.	ID=scaffold392|size175790:hsp:107305:3.12.0.0;Parent=scaffold392|size175790:hit:57005:3.12.0.0;Target=jgi|Fracy1|220288|fgenesh2_kg.21_%252523_12_%252523_379_1_CCUX_EXTA 95 129 +;Gap=M105
scaffold392|size175790	blastx	protein_match	140995	141365	153	-	.	ID=scaffold392|size175790:hit:57006:3.12.0.0;Name=jgi|Thaps3|586|fgenesh1_pm.C_chr_7000024;score=153
scaffold392|size175790	blastx	match_part	141099	141365	358	-	.	ID=scaffold392|size175790:hsp:107306:3.12.0.0;Parent=scaffold392|size175790:hit:57006:3.12.0.0;Target=jgi|Thaps3|586|fgenesh1_pm.C_chr_7000024 1 89 +;Gap=M267
scaffold392|size175790	blastx	match_part	140995	141099	153	-	.	ID=scaffold392|size175790:hsp:107307:3.12.0.0;Parent=scaffold392|size175790:hit:57006:3.12.0.0;Target=jgi|Thaps3|586|fgenesh1_pm.C_chr_7000024 95 129 +;Gap=M105
scaffold392|size175790	blastx	protein_match	140995	141365	153	-	.	ID=scaffold392|size175790:hit:57007:3.12.0.0;Name=jgi|Phatr2|11841|e_gw1.6.309.1;score=153
scaffold392|size175790	blastx	match_part	141099	141365	358	-	.	ID=scaffold392|size175790:hsp:107308:3.12.0.0;Parent=scaffold392|size175790:hit:57007:3.12.0.0;Target=jgi|Phatr2|11841|e_gw1.6.309.1 1 89 +;Gap=M267
scaffold392|size175790	blastx	match_part	140995	141099	153	-	.	ID=scaffold392|size175790:hsp:107309:3.12.0.0;Parent=scaffold392|size175790:hit:57007:3.12.0.0;Target=jgi|Phatr2|11841|e_gw1.6.309.1 95 129 +;Gap=M105
scaffold392|size175790	blastx	protein_match	140995	141365	153	-	.	ID=scaffold392|size175790:hit:57008:3.12.0.0;Name=jgi|Fracy1|179229|e_gw1.1.2189.1;score=153
scaffold392|size175790	blastx	match_part	141099	141365	358	-	.	ID=scaffold392|size175790:hsp:107310:3.12.0.0;Parent=scaffold392|size175790:hit:57008:3.12.0.0;Target=jgi|Fracy1|179229|e_gw1.1.2189.1 1 89 +;Gap=M267
scaffold392|size175790	blastx	match_part	140995	141099	153	-	.	ID=scaffold392|size175790:hsp:107311:3.12.0.0;Parent=scaffold392|size175790:hit:57008:3.12.0.0;Target=jgi|Fracy1|179229|e_gw1.1.2189.1 95 129 +;Gap=M105
scaffold392|size175790	blastx	protein_match	140995	141236	140	-	.	ID=scaffold392|size175790:hit:57009:3.12.0.0;Name=jgi|Fracy1|169307|estExt_Genewise1.C_60300;score=140
scaffold392|size175790	blastx	match_part	141099	141236	120	-	.	ID=scaffold392|size175790:hsp:107312:3.12.0.0;Parent=scaffold392|size175790:hit:57009:3.12.0.0;Target=jgi|Fracy1|169307|estExt_Genewise1.C_60300 3 49 +;Gap=M138
scaffold392|size175790	blastx	match_part	140995	141099	140	-	.	ID=scaffold392|size175790:hsp:107313:3.12.0.0;Parent=scaffold392|size175790:hit:57009:3.12.0.0;Target=jgi|Fracy1|169307|estExt_Genewise1.C_60300 55 89 +;Gap=M105
scaffold392|size175790	blastx	protein_match	140995	141365	153	-	.	ID=scaffold392|size175790:hit:57010:3.12.0.0;Name=jgi|Fracy1|220288|fgenesh2_kg.21_%2523_12_%2523_379_1_CCUX_EXTA;score=153
scaffold392|size175790	blastx	match_part	141099	141365	358	-	.	ID=scaffold392|size175790:hsp:107314:3.12.0.0;Parent=scaffold392|size175790:hit:57010:3.12.0.0;Target=jgi|Fracy1|220288|fgenesh2_kg.21_%252523_12_%252523_379_1_CCUX_EXTA 1 89 +;Gap=M267
scaffold392|size175790	blastx	match_part	140995	141099	153	-	.	ID=scaffold392|size175790:hsp:107315:3.12.0.0;Parent=scaffold392|size175790:hit:57010:3.12.0.0;Target=jgi|Fracy1|220288|fgenesh2_kg.21_%252523_12_%252523_379_1_CCUX_EXTA 95 129 +;Gap=M105
scaffold392|size175790	blastx	protein_match	140995	141365	153	-	.	ID=scaffold392|size175790:hit:57011:3.12.0.0;Name=jgi|Fracy1|180255|e_gw1.2.1154.1;score=153
scaffold392|size175790	blastx	match_part	141099	141365	358	-	.	ID=scaffold392|size175790:hsp:107316:3.12.0.0;Parent=scaffold392|size175790:hit:57011:3.12.0.0;Target=jgi|Fracy1|180255|e_gw1.2.1154.1 1 89 +;Gap=M267
scaffold392|size175790	blastx	match_part	140995	141099	153	-	.	ID=scaffold392|size175790:hsp:107317:3.12.0.0;Parent=scaffold392|size175790:hit:57011:3.12.0.0;Target=jgi|Fracy1|180255|e_gw1.2.1154.1 95 129 +;Gap=M105
scaffold392|size175790	blastx	protein_match	140995	141371	145	-	.	ID=scaffold392|size175790:hit:57012:3.12.0.0;Name=jgi|Thaoce1|94838|rna30297;score=145
scaffold392|size175790	blastx	match_part	141099	141371	172	-	.	ID=scaffold392|size175790:hsp:107318:3.12.0.0;Parent=scaffold392|size175790:hit:57012:3.12.0.0;Target=jgi|Thaoce1|94838|rna30297 36 118 +;Gap=M273
scaffold392|size175790	blastx	match_part	140995	141099	145	-	.	ID=scaffold392|size175790:hsp:107319:3.12.0.0;Parent=scaffold392|size175790:hit:57012:3.12.0.0;Target=jgi|Thaoce1|94838|rna30297 124 158 +;Gap=M105
scaffold392|size175790	blastx	protein_match	140995	141236	140	-	.	ID=scaffold392|size175790:hit:57013:3.12.0.0;Name=jgi|Fracy1|169307|estExt_Genewise1.C_60300;score=140
scaffold392|size175790	blastx	match_part	141099	141236	120	-	.	ID=scaffold392|size175790:hsp:107320:3.12.0.0;Parent=scaffold392|size175790:hit:57013:3.12.0.0;Target=jgi|Fracy1|169307|estExt_Genewise1.C_60300 3 49 +;Gap=M138
scaffold392|size175790	blastx	match_part	140995	141099	140	-	.	ID=scaffold392|size175790:hsp:107321:3.12.0.0;Parent=scaffold392|size175790:hit:57013:3.12.0.0;Target=jgi|Fracy1|169307|estExt_Genewise1.C_60300 55 89 +;Gap=M105
scaffold392|size175790	blastx	protein_match	140995	141257	139	-	.	ID=scaffold392|size175790:hit:57014:3.12.0.0;Name=jgi|Phatr2|16843|e_gw1.29.103.1;score=139
scaffold392|size175790	blastx	match_part	141099	141257	121	-	.	ID=scaffold392|size175790:hsp:107322:3.12.0.0;Parent=scaffold392|size175790:hit:57014:3.12.0.0;Target=jgi|Phatr2|16843|e_gw1.29.103.1 3 56 +;Gap=M159
scaffold392|size175790	blastx	match_part	140995	141099	139	-	.	ID=scaffold392|size175790:hsp:107323:3.12.0.0;Parent=scaffold392|size175790:hit:57014:3.12.0.0;Target=jgi|Phatr2|16843|e_gw1.29.103.1 62 96 +;Gap=M105
scaffold392|size175790	blastx	protein_match	140995	141236	142	-	.	ID=scaffold392|size175790:hit:57015:3.12.0.0;Name=jgi|Thaps3|2084|fgenesh1_pg.C_chr_2000039;score=142
scaffold392|size175790	blastx	match_part	141141	141236	110	-	.	ID=scaffold392|size175790:hsp:107324:3.12.0.0;Parent=scaffold392|size175790:hit:57015:3.12.0.0;Target=jgi|Thaps3|2084|fgenesh1_pg.C_chr_2000039 3 34 +;Gap=M96
scaffold392|size175790	blastx	match_part	140995	141099	142	-	.	ID=scaffold392|size175790:hsp:107325:3.12.0.0;Parent=scaffold392|size175790:hit:57015:3.12.0.0;Target=jgi|Thaps3|2084|fgenesh1_pg.C_chr_2000039 55 89 +;Gap=M105
scaffold392|size175790	blastx	protein_match	140995	141365	153	-	.	ID=scaffold392|size175790:hit:57016:3.12.0.0;Name=jgi|Fracy1|212317|estExt_Genewise1Plus.C_230534;score=153
scaffold392|size175790	blastx	match_part	141099	141365	358	-	.	ID=scaffold392|size175790:hsp:107326:3.12.0.0;Parent=scaffold392|size175790:hit:57016:3.12.0.0;Target=jgi|Fracy1|212317|estExt_Genewise1Plus.C_230534 1 89 +;Gap=M267
scaffold392|size175790	blastx	match_part	140995	141099	153	-	.	ID=scaffold392|size175790:hsp:107327:3.12.0.0;Parent=scaffold392|size175790:hit:57016:3.12.0.0;Target=jgi|Fracy1|212317|estExt_Genewise1Plus.C_230534 95 129 +;Gap=M105
scaffold392|size175790	blastx	protein_match	140995	141365	153	-	.	ID=scaffold392|size175790:hit:57017:3.12.0.0;Name=jgi|Fracy1|220288|fgenesh2_kg.21_%2523_12_%2523_379_1_CCUX_EXTA;score=153
scaffold392|size175790	blastx	match_part	141099	141365	358	-	.	ID=scaffold392|size175790:hsp:107328:3.12.0.0;Parent=scaffold392|size175790:hit:57017:3.12.0.0;Target=jgi|Fracy1|220288|fgenesh2_kg.21_%252523_12_%252523_379_1_CCUX_EXTA 1 89 +;Gap=M267
scaffold392|size175790	blastx	match_part	140995	141099	153	-	.	ID=scaffold392|size175790:hsp:107329:3.12.0.0;Parent=scaffold392|size175790:hit:57017:3.12.0.0;Target=jgi|Fracy1|220288|fgenesh2_kg.21_%252523_12_%252523_379_1_CCUX_EXTA 95 129 +;Gap=M105
scaffold392|size175790	blastx	protein_match	140995	141365	153	-	.	ID=scaffold392|size175790:hit:57018:3.12.0.0;Name=jgi|Fracy1|212317|estExt_Genewise1Plus.C_230534;score=153
scaffold392|size175790	blastx	match_part	141099	141365	358	-	.	ID=scaffold392|size175790:hsp:107330:3.12.0.0;Parent=scaffold392|size175790:hit:57018:3.12.0.0;Target=jgi|Fracy1|212317|estExt_Genewise1Plus.C_230534 1 89 +;Gap=M267
scaffold392|size175790	blastx	match_part	140995	141099	153	-	.	ID=scaffold392|size175790:hsp:107331:3.12.0.0;Parent=scaffold392|size175790:hit:57018:3.12.0.0;Target=jgi|Fracy1|212317|estExt_Genewise1Plus.C_230534 95 129 +;Gap=M105
scaffold392|size175790	blastx	protein_match	140995	141365	153	-	.	ID=scaffold392|size175790:hit:57019:3.12.0.0;Name=jgi|Thaps3|35404|e_gw1.7.488.1;score=153
scaffold392|size175790	blastx	match_part	141099	141365	358	-	.	ID=scaffold392|size175790:hsp:107332:3.12.0.0;Parent=scaffold392|size175790:hit:57019:3.12.0.0;Target=jgi|Thaps3|35404|e_gw1.7.488.1 1 89 +;Gap=M267
scaffold392|size175790	blastx	match_part	140995	141099	153	-	.	ID=scaffold392|size175790:hsp:107333:3.12.0.0;Parent=scaffold392|size175790:hit:57019:3.12.0.0;Target=jgi|Thaps3|35404|e_gw1.7.488.1 95 129 +;Gap=M105
scaffold392|size175790	blastx	protein_match	140995	141365	153	-	.	ID=scaffold392|size175790:hit:57020:3.12.0.0;Name=jgi|Thaoce1|100981|rna15609;score=153
scaffold392|size175790	blastx	match_part	141099	141365	358	-	.	ID=scaffold392|size175790:hsp:107334:3.12.0.0;Parent=scaffold392|size175790:hit:57020:3.12.0.0;Target=jgi|Thaoce1|100981|rna15609 1 89 +;Gap=M267
scaffold392|size175790	blastx	match_part	140995	141099	153	-	.	ID=scaffold392|size175790:hsp:107335:3.12.0.0;Parent=scaffold392|size175790:hit:57020:3.12.0.0;Target=jgi|Thaoce1|100981|rna15609 95 129 +;Gap=M105
scaffold392|size175790	blastx	protein_match	140995	141365	153	-	.	ID=scaffold392|size175790:hit:57021:3.12.0.0;Name=jgi|Fracy1|179229|e_gw1.1.2189.1;score=153
scaffold392|size175790	blastx	match_part	141099	141365	358	-	.	ID=scaffold392|size175790:hsp:107336:3.12.0.0;Parent=scaffold392|size175790:hit:57021:3.12.0.0;Target=jgi|Fracy1|179229|e_gw1.1.2189.1 1 89 +;Gap=M267
scaffold392|size175790	blastx	match_part	140995	141099	153	-	.	ID=scaffold392|size175790:hsp:107337:3.12.0.0;Parent=scaffold392|size175790:hit:57021:3.12.0.0;Target=jgi|Fracy1|179229|e_gw1.1.2189.1 95 129 +;Gap=M105
scaffold392|size175790	blastx	protein_match	140995	141365	153	-	.	ID=scaffold392|size175790:hit:57022:3.12.0.0;Name=jgi|Fracy1|179014|e_gw1.1.2140.1;score=153
scaffold392|size175790	blastx	match_part	141099	141365	358	-	.	ID=scaffold392|size175790:hsp:107338:3.12.0.0;Parent=scaffold392|size175790:hit:57022:3.12.0.0;Target=jgi|Fracy1|179014|e_gw1.1.2140.1 1 89 +;Gap=M267
scaffold392|size175790	blastx	match_part	140995	141099	153	-	.	ID=scaffold392|size175790:hsp:107339:3.12.0.0;Parent=scaffold392|size175790:hit:57022:3.12.0.0;Target=jgi|Fracy1|179014|e_gw1.1.2140.1 95 129 +;Gap=M105
scaffold392|size175790	blastx	protein_match	140995	141365	148	-	.	ID=scaffold392|size175790:hit:57023:3.12.0.0;Name=jgi|Thaoce1|76619|rna25610;score=148
scaffold392|size175790	blastx	match_part	141099	141365	186	-	.	ID=scaffold392|size175790:hsp:107340:3.12.0.0;Parent=scaffold392|size175790:hit:57023:3.12.0.0;Target=jgi|Thaoce1|76619|rna25610 1 88 +;Gap=M267
scaffold392|size175790	blastx	match_part	140995	141099	148	-	.	ID=scaffold392|size175790:hsp:107341:3.12.0.0;Parent=scaffold392|size175790:hit:57023:3.12.0.0;Target=jgi|Thaoce1|76619|rna25610 94 128 +;Gap=M105
scaffold392|size175790	blastx	protein_match	140995	141236	140	-	.	ID=scaffold392|size175790:hit:57024:3.12.0.0;Name=jgi|Fracy1|174718|estExt_Genewise1.C_390001;score=140
scaffold392|size175790	blastx	match_part	141099	141236	120	-	.	ID=scaffold392|size175790:hsp:107342:3.12.0.0;Parent=scaffold392|size175790:hit:57024:3.12.0.0;Target=jgi|Fracy1|174718|estExt_Genewise1.C_390001 3 49 +;Gap=M138
scaffold392|size175790	blastx	match_part	140995	141099	140	-	.	ID=scaffold392|size175790:hsp:107343:3.12.0.0;Parent=scaffold392|size175790:hit:57024:3.12.0.0;Target=jgi|Fracy1|174718|estExt_Genewise1.C_390001 55 89 +;Gap=M105
scaffold392|size175790	blastx	protein_match	140995	141236	140	-	.	ID=scaffold392|size175790:hit:57025:3.12.0.0;Name=jgi|Fracy1|169307|estExt_Genewise1.C_60300;score=140
scaffold392|size175790	blastx	match_part	141099	141236	120	-	.	ID=scaffold392|size175790:hsp:107344:3.12.0.0;Parent=scaffold392|size175790:hit:57025:3.12.0.0;Target=jgi|Fracy1|169307|estExt_Genewise1.C_60300 3 49 +;Gap=M138
scaffold392|size175790	blastx	match_part	140995	141099	140	-	.	ID=scaffold392|size175790:hsp:107345:3.12.0.0;Parent=scaffold392|size175790:hit:57025:3.12.0.0;Target=jgi|Fracy1|169307|estExt_Genewise1.C_60300 55 89 +;Gap=M105
scaffold392|size175790	blastx	protein_match	140995	141365	153	-	.	ID=scaffold392|size175790:hit:57026:3.12.0.0;Name=jgi|Phatr2|50695|estExt_fgenesh1_pm.C_chr_10060;score=153
scaffold392|size175790	blastx	match_part	141099	141365	358	-	.	ID=scaffold392|size175790:hsp:107346:3.12.0.0;Parent=scaffold392|size175790:hit:57026:3.12.0.0;Target=jgi|Phatr2|50695|estExt_fgenesh1_pm.C_chr_10060 1 89 +;Gap=M267
scaffold392|size175790	blastx	match_part	140995	141099	153	-	.	ID=scaffold392|size175790:hsp:107347:3.12.0.0;Parent=scaffold392|size175790:hit:57026:3.12.0.0;Target=jgi|Phatr2|50695|estExt_fgenesh1_pm.C_chr_10060 95 129 +;Gap=M105
scaffold392|size175790	blastx	protein_match	140995	141365	153	-	.	ID=scaffold392|size175790:hit:57027:3.12.0.0;Name=jgi|Fracy1|203578|e_gw1.93.88.1;score=153
scaffold392|size175790	blastx	match_part	141099	141365	358	-	.	ID=scaffold392|size175790:hsp:107348:3.12.0.0;Parent=scaffold392|size175790:hit:57027:3.12.0.0;Target=jgi|Fracy1|203578|e_gw1.93.88.1 1 89 +;Gap=M267
scaffold392|size175790	blastx	match_part	140995	141099	153	-	.	ID=scaffold392|size175790:hsp:107349:3.12.0.0;Parent=scaffold392|size175790:hit:57027:3.12.0.0;Target=jgi|Fracy1|203578|e_gw1.93.88.1 95 129 +;Gap=M105
scaffold392|size175790	blastx	protein_match	140995	141365	153	-	.	ID=scaffold392|size175790:hit:57028:3.12.0.0;Name=jgi|Thaps3|37432|e_gw1.14.268.1;score=153
scaffold392|size175790	blastx	match_part	141099	141365	358	-	.	ID=scaffold392|size175790:hsp:107350:3.12.0.0;Parent=scaffold392|size175790:hit:57028:3.12.0.0;Target=jgi|Thaps3|37432|e_gw1.14.268.1 1 89 +;Gap=M267
scaffold392|size175790	blastx	match_part	140995	141099	153	-	.	ID=scaffold392|size175790:hsp:107351:3.12.0.0;Parent=scaffold392|size175790:hit:57028:3.12.0.0;Target=jgi|Thaps3|37432|e_gw1.14.268.1 95 129 +;Gap=M105
scaffold392|size175790	blastx	protein_match	140995	141365	153	-	.	ID=scaffold392|size175790:hit:57029:3.12.0.0;Name=jgi|Fracy1|179014|e_gw1.1.2140.1;score=153
scaffold392|size175790	blastx	match_part	141099	141365	358	-	.	ID=scaffold392|size175790:hsp:107352:3.12.0.0;Parent=scaffold392|size175790:hit:57029:3.12.0.0;Target=jgi|Fracy1|179014|e_gw1.1.2140.1 1 89 +;Gap=M267
scaffold392|size175790	blastx	match_part	140995	141099	153	-	.	ID=scaffold392|size175790:hsp:107353:3.12.0.0;Parent=scaffold392|size175790:hit:57029:3.12.0.0;Target=jgi|Fracy1|179014|e_gw1.1.2140.1 95 129 +;Gap=M105
scaffold392|size175790	blastx	protein_match	140995	141365	153	-	.	ID=scaffold392|size175790:hit:57030:3.12.0.0;Name=jgi|Fracy1|179229|e_gw1.1.2189.1;score=153
scaffold392|size175790	blastx	match_part	141099	141365	358	-	.	ID=scaffold392|size175790:hsp:107354:3.12.0.0;Parent=scaffold392|size175790:hit:57030:3.12.0.0;Target=jgi|Fracy1|179229|e_gw1.1.2189.1 1 89 +;Gap=M267
scaffold392|size175790	blastx	match_part	140995	141099	153	-	.	ID=scaffold392|size175790:hsp:107355:3.12.0.0;Parent=scaffold392|size175790:hit:57030:3.12.0.0;Target=jgi|Fracy1|179229|e_gw1.1.2189.1 95 129 +;Gap=M105
scaffold392|size175790	blastx	protein_match	140995	141365	153	-	.	ID=scaffold392|size175790:hit:57031:3.12.0.0;Name=jgi|Fracy1|191802|e_gw1.13.282.1;score=153
scaffold392|size175790	blastx	match_part	141099	141365	358	-	.	ID=scaffold392|size175790:hsp:107356:3.12.0.0;Parent=scaffold392|size175790:hit:57031:3.12.0.0;Target=jgi|Fracy1|191802|e_gw1.13.282.1 1 89 +;Gap=M267
scaffold392|size175790	blastx	match_part	140995	141099	153	-	.	ID=scaffold392|size175790:hsp:107357:3.12.0.0;Parent=scaffold392|size175790:hit:57031:3.12.0.0;Target=jgi|Fracy1|191802|e_gw1.13.282.1 95 129 +;Gap=M105
scaffold392|size175790	blastx	protein_match	140995	141267	132	-	.	ID=scaffold392|size175790:hit:57032:3.12.0.0;Name=jgi|Thaoce1|76561|rna20632;score=132
scaffold392|size175790	blastx	match_part	140995	141267	132	-	.	ID=scaffold392|size175790:hsp:107358:3.12.0.0;Parent=scaffold392|size175790:hit:57032:3.12.0.0;Target=jgi|Thaoce1|76561|rna20632 65 141 +;Gap=M273
scaffold392|size175790	blastx	match_part	141099	141254	202	-	.	ID=scaffold392|size175790:hsp:107359:3.12.0.0;Parent=scaffold392|size175790:hit:57032:3.12.0.0;Target=jgi|Thaoce1|76561|rna20632 50 101 +;Gap=M156
scaffold392|size175790	blastx	protein_match	140995	141365	156	-	.	ID=scaffold392|size175790:hit:57033:3.12.0.0;Name=jgi|Phatr2|21239|estExt_gwp_gw1.C_chr_120035;score=156
scaffold392|size175790	blastx	match_part	141099	141365	360	-	.	ID=scaffold392|size175790:hsp:107360:3.12.0.0;Parent=scaffold392|size175790:hit:57033:3.12.0.0;Target=jgi|Phatr2|21239|estExt_gwp_gw1.C_chr_120035 1 89 +;Gap=M267
scaffold392|size175790	blastx	match_part	140995	141099	156	-	.	ID=scaffold392|size175790:hsp:107361:3.12.0.0;Parent=scaffold392|size175790:hit:57033:3.12.0.0;Target=jgi|Phatr2|21239|estExt_gwp_gw1.C_chr_120035 95 129 +;Gap=M105
scaffold392|size175790	blastx	protein_match	140995	141365	153	-	.	ID=scaffold392|size175790:hit:57034:3.12.0.0;Name=jgi|Fracy1|203603|e_gw1.93.48.1;score=153
scaffold392|size175790	blastx	match_part	141099	141365	358	-	.	ID=scaffold392|size175790:hsp:107362:3.12.0.0;Parent=scaffold392|size175790:hit:57034:3.12.0.0;Target=jgi|Fracy1|203603|e_gw1.93.48.1 1 89 +;Gap=M267
scaffold392|size175790	blastx	match_part	140995	141099	153	-	.	ID=scaffold392|size175790:hsp:107363:3.12.0.0;Parent=scaffold392|size175790:hit:57034:3.12.0.0;Target=jgi|Fracy1|203603|e_gw1.93.48.1 95 129 +;Gap=M105
scaffold392|size175790	blastx	protein_match	140995	141365	158	-	.	ID=scaffold392|size175790:hit:57035:3.12.0.0;Name=jgi|Thaoce1|84232|rna29988;score=158
scaffold392|size175790	blastx	match_part	141099	141365	312	-	.	ID=scaffold392|size175790:hsp:107364:3.12.0.0;Parent=scaffold392|size175790:hit:57035:3.12.0.0;Target=jgi|Thaoce1|84232|rna29988 1 125 +;Gap=M267
scaffold392|size175790	blastx	match_part	140995	141099	158	-	.	ID=scaffold392|size175790:hsp:107365:3.12.0.0;Parent=scaffold392|size175790:hit:57035:3.12.0.0;Target=jgi|Thaoce1|84232|rna29988 131 165 +;Gap=M105
scaffold392|size175790	protein2genome	protein_match	18595	19119	427	+	.	ID=scaffold392|size175790:hit:57036:3.12.0.0;Name=jgi|Thaps3|10947|fgenesh1_pg.C_chr_18000190;score=427
scaffold392|size175790	protein2genome	match_part	18595	19119	427	+	.	ID=scaffold392|size175790:hsp:107366:3.12.0.0;Parent=scaffold392|size175790:hit:57036:3.12.0.0;Target=jgi|Thaps3|10947|fgenesh1_pg.C_chr_18000190 55 226 +;Gap=M525
scaffold392|size175790	protein2genome	protein_match	18481	19155	465	+	.	ID=scaffold392|size175790:hit:57037:3.12.0.0;Name=jgi|Thaps3|24149|estExt_fgenesh1_pg.C_chr_100130;score=465
scaffold392|size175790	protein2genome	match_part	18481	19155	465	+	.	ID=scaffold392|size175790:hsp:107367:3.12.0.0;Parent=scaffold392|size175790:hit:57037:3.12.0.0;Target=jgi|Thaps3|24149|estExt_fgenesh1_pg.C_chr_100130 63 279 +;Gap=M675
scaffold392|size175790	protein2genome	protein_match	18460	19158	588	+	.	ID=scaffold392|size175790:hit:57038:3.12.0.0;Name=jgi|Thaoce1|90630|rna33184;score=588
scaffold392|size175790	protein2genome	match_part	18460	19158	588	+	.	ID=scaffold392|size175790:hsp:107368:3.12.0.0;Parent=scaffold392|size175790:hit:57038:3.12.0.0;Target=jgi|Thaoce1|90630|rna33184 57 292 +;Gap=M699
scaffold392|size175790	protein2genome	protein_match	18586	19197	390	+	.	ID=scaffold392|size175790:hit:57039:3.12.0.0;Name=jgi|Thaps3|10945|fgenesh1_pg.C_chr_18000188;score=390
scaffold392|size175790	protein2genome	match_part	18586	19197	390	+	.	ID=scaffold392|size175790:hsp:107369:3.12.0.0;Parent=scaffold392|size175790:hit:57039:3.12.0.0;Target=jgi|Thaps3|10945|fgenesh1_pg.C_chr_18000188 41 243 +;Gap=M612
scaffold392|size175790	protein2genome	protein_match	18460	18861	393	+	.	ID=scaffold392|size175790:hit:57040:3.12.0.0;Name=jgi|Thaoce1|80601|rna23203;score=393
scaffold392|size175790	protein2genome	match_part	18460	18861	393	+	.	ID=scaffold392|size175790:hsp:107370:3.12.0.0;Parent=scaffold392|size175790:hit:57040:3.12.0.0;Target=jgi|Thaoce1|80601|rna23203 5 139 +;Gap=M402
scaffold392|size175790	protein2genome	protein_match	28280	29990	1008	-	.	ID=scaffold392|size175790:hit:57041:3.12.0.0;Name=jgi|Thaoce1|99170|rna9524;score=1008
scaffold392|size175790	protein2genome	match_part	29514	29990	1008	-	.	ID=scaffold392|size175790:hsp:107371:3.12.0.0;Parent=scaffold392|size175790:hit:57041:3.12.0.0;Target=jgi|Thaoce1|99170|rna9524 123 276 +;Gap=M477
scaffold392|size175790	protein2genome	match_part	29155	29301	1008	-	.	ID=scaffold392|size175790:hsp:107372:3.12.0.0;Parent=scaffold392|size175790:hit:57041:3.12.0.0;Target=jgi|Thaoce1|99170|rna9524 277 325 +;Gap=M147
scaffold392|size175790	protein2genome	match_part	28791	29056	1008	-	.	ID=scaffold392|size175790:hsp:107373:3.12.0.0;Parent=scaffold392|size175790:hit:57041:3.12.0.0;Target=jgi|Thaoce1|99170|rna9524 326 405 +;Gap=M266
scaffold392|size175790	protein2genome	match_part	28280	28688	1008	-	.	ID=scaffold392|size175790:hsp:107374:3.12.0.0;Parent=scaffold392|size175790:hit:57041:3.12.0.0;Target=jgi|Thaoce1|99170|rna9524 406 538 +;Gap=M409
scaffold392|size175790	protein2genome	protein_match	43456	44080	502	+	.	ID=scaffold392|size175790:hit:57042:3.12.0.0;Name=jgi|Phatr2|43152|estExt_fgenesh1_pg.C_chr_10905;score=502
scaffold392|size175790	protein2genome	match_part	43456	43580	502	+	.	ID=scaffold392|size175790:hsp:107375:3.12.0.0;Parent=scaffold392|size175790:hit:57042:3.12.0.0;Target=jgi|Phatr2|43152|estExt_fgenesh1_pg.C_chr_10905 5 45 +;Gap=M125
scaffold392|size175790	protein2genome	match_part	43726	44080	502	+	.	ID=scaffold392|size175790:hsp:107376:3.12.0.0;Parent=scaffold392|size175790:hit:57042:3.12.0.0;Target=jgi|Phatr2|43152|estExt_fgenesh1_pg.C_chr_10905 46 164 +;Gap=M355
scaffold392|size175790	protein2genome	protein_match	43432	44074	413	+	.	ID=scaffold392|size175790:hit:57043:3.12.0.0;Name=jgi|Fracy1|225156|fgenesh2_pm.5_%2523_47;score=413
scaffold392|size175790	protein2genome	match_part	43432	43598	413	+	.	ID=scaffold392|size175790:hsp:107377:3.12.0.0;Parent=scaffold392|size175790:hit:57043:3.12.0.0;Target=jgi|Fracy1|225156|fgenesh2_pm.5_%252523_47 4 58 +;Gap=M167
scaffold392|size175790	protein2genome	match_part	43723	44074	413	+	.	ID=scaffold392|size175790:hsp:107378:3.12.0.0;Parent=scaffold392|size175790:hit:57043:3.12.0.0;Target=jgi|Fracy1|225156|fgenesh2_pm.5_%252523_47 59 171 +;Gap=M352
scaffold392|size175790	protein2genome	protein_match	43447	44074	334	+	.	ID=scaffold392|size175790:hit:57044:3.12.0.0;Name=jgi|Fracy1|223174|fgenesh2_pm.1_%2523_46;score=334
scaffold392|size175790	protein2genome	match_part	43447	43567	334	+	.	ID=scaffold392|size175790:hsp:107379:3.12.0.0;Parent=scaffold392|size175790:hit:57044:3.12.0.0;Target=jgi|Fracy1|223174|fgenesh2_pm.1_%252523_46 14 53 +;Gap=M121
scaffold392|size175790	protein2genome	match_part	43686	44074	334	+	.	ID=scaffold392|size175790:hsp:107380:3.12.0.0;Parent=scaffold392|size175790:hit:57044:3.12.0.0;Target=jgi|Fracy1|223174|fgenesh2_pm.1_%252523_46 54 188 +;Gap=M389
scaffold392|size175790	protein2genome	protein_match	43730	44080	272	+	.	ID=scaffold392|size175790:hit:57045:3.12.0.0;Name=jgi|Fracy1|186096|e_gw1.6.885.1;score=272
scaffold392|size175790	protein2genome	match_part	43730	44080	272	+	.	ID=scaffold392|size175790:hsp:107381:3.12.0.0;Parent=scaffold392|size175790:hit:57045:3.12.0.0;Target=jgi|Fracy1|186096|e_gw1.6.885.1 79 198 +;Gap=M351
scaffold392|size175790	protein2genome	protein_match	43709	44029	246	+	.	ID=scaffold392|size175790:hit:57046:3.12.0.0;Name=jgi|Fracy1|212132|estExt_Genewise1Plus.C_230093;score=246
scaffold392|size175790	protein2genome	match_part	43709	44029	246	+	.	ID=scaffold392|size175790:hsp:107382:3.12.0.0;Parent=scaffold392|size175790:hit:57046:3.12.0.0;Target=jgi|Fracy1|212132|estExt_Genewise1Plus.C_230093 43 149 +;Gap=M321
scaffold392|size175790	protein2genome	protein_match	43456	44080	488	+	.	ID=scaffold392|size175790:hit:57047:3.12.0.0;Name=jgi|Fracy1|271442|estExt_fgenesh2_kg.C_240029;score=488
scaffold392|size175790	protein2genome	match_part	43456	43580	488	+	.	ID=scaffold392|size175790:hsp:107383:3.12.0.0;Parent=scaffold392|size175790:hit:57047:3.12.0.0;Target=jgi|Fracy1|271442|estExt_fgenesh2_kg.C_240029 5 45 +;Gap=M125
scaffold392|size175790	protein2genome	match_part	43726	44080	488	+	.	ID=scaffold392|size175790:hsp:107384:3.12.0.0;Parent=scaffold392|size175790:hit:57047:3.12.0.0;Target=jgi|Fracy1|271442|estExt_fgenesh2_kg.C_240029 46 164 +;Gap=M355
scaffold392|size175790	protein2genome	protein_match	43447	44080	500	+	.	ID=scaffold392|size175790:hit:57048:3.12.0.0;Name=jgi|Fracy1|193884|e_gw1.19.141.1;score=500
scaffold392|size175790	protein2genome	match_part	43447	43598	500	+	.	ID=scaffold392|size175790:hsp:107385:3.12.0.0;Parent=scaffold392|size175790:hit:57048:3.12.0.0;Target=jgi|Fracy1|193884|e_gw1.19.141.1 1 50 +;Gap=M152
scaffold392|size175790	protein2genome	match_part	43723	44080	500	+	.	ID=scaffold392|size175790:hsp:107386:3.12.0.0;Parent=scaffold392|size175790:hit:57048:3.12.0.0;Target=jgi|Fracy1|193884|e_gw1.19.141.1 51 170 +;Gap=M358
scaffold392|size175790	protein2genome	protein_match	43423	44080	500	+	.	ID=scaffold392|size175790:hit:57049:3.12.0.0;Name=jgi|Fracy1|183665|e_gw1.4.726.1;score=500
scaffold392|size175790	protein2genome	match_part	43423	43598	500	+	.	ID=scaffold392|size175790:hsp:107387:3.12.0.0;Parent=scaffold392|size175790:hit:57049:3.12.0.0;Target=jgi|Fracy1|183665|e_gw1.4.726.1 15 72 +;Gap=M176
scaffold392|size175790	protein2genome	match_part	43741	44080	500	+	.	ID=scaffold392|size175790:hsp:107388:3.12.0.0;Parent=scaffold392|size175790:hit:57049:3.12.0.0;Target=jgi|Fracy1|183665|e_gw1.4.726.1 73 186 +;Gap=M340
scaffold392|size175790	protein2genome	protein_match	43730	44017	218	+	.	ID=scaffold392|size175790:hit:57050:3.12.0.0;Name=jgi|Thaps3|2732|fgenesh1_pg.C_chr_2000687;score=218
scaffold392|size175790	protein2genome	match_part	43730	44017	218	+	.	ID=scaffold392|size175790:hsp:107389:3.12.0.0;Parent=scaffold392|size175790:hit:57050:3.12.0.0;Target=jgi|Thaps3|2732|fgenesh1_pg.C_chr_2000687 37 132 +;Gap=M288
scaffold392|size175790	protein2genome	protein_match	43456	44080	488	+	.	ID=scaffold392|size175790:hit:57051:3.12.0.0;Name=jgi|Fracy1|271757|estExt_fgenesh2_kg.C_280087;score=488
scaffold392|size175790	protein2genome	match_part	43456	43580	488	+	.	ID=scaffold392|size175790:hsp:107390:3.12.0.0;Parent=scaffold392|size175790:hit:57051:3.12.0.0;Target=jgi|Fracy1|271757|estExt_fgenesh2_kg.C_280087 5 45 +;Gap=M125
scaffold392|size175790	protein2genome	match_part	43726	44080	488	+	.	ID=scaffold392|size175790:hsp:107391:3.12.0.0;Parent=scaffold392|size175790:hit:57051:3.12.0.0;Target=jgi|Fracy1|271757|estExt_fgenesh2_kg.C_280087 46 164 +;Gap=M355
scaffold392|size175790	protein2genome	protein_match	43375	44086	479	+	.	ID=scaffold392|size175790:hit:57052:3.12.0.0;Name=jgi|Fracy1|177348|estExt_Genewise1.C_1090037;score=479
scaffold392|size175790	protein2genome	match_part	43375	43580	479	+	.	ID=scaffold392|size175790:hsp:107392:3.12.0.0;Parent=scaffold392|size175790:hit:57052:3.12.0.0;Target=jgi|Fracy1|177348|estExt_Genewise1.C_1090037 10 77 +;Gap=M206
scaffold392|size175790	protein2genome	match_part	43726	44086	479	+	.	ID=scaffold392|size175790:hsp:107393:3.12.0.0;Parent=scaffold392|size175790:hit:57052:3.12.0.0;Target=jgi|Fracy1|177348|estExt_Genewise1.C_1090037 78 198 +;Gap=M361
scaffold392|size175790	protein2genome	protein_match	43730	44080	401	+	.	ID=scaffold392|size175790:hit:57053:3.12.0.0;Name=jgi|Phatr2|44585|estExt_fgenesh1_pg.C_chr_40402;score=401
scaffold392|size175790	protein2genome	match_part	43730	44080	401	+	.	ID=scaffold392|size175790:hsp:107394:3.12.0.0;Parent=scaffold392|size175790:hit:57053:3.12.0.0;Target=jgi|Phatr2|44585|estExt_fgenesh1_pg.C_chr_40402 48 164 +;Gap=M351
scaffold392|size175790	protein2genome	protein_match	43456	44083	416	+	.	ID=scaffold392|size175790:hit:57054:3.12.0.0;Name=jgi|Fracy1|181930|e_gw1.3.193.1;score=416
scaffold392|size175790	protein2genome	match_part	43456	43598	416	+	.	ID=scaffold392|size175790:hsp:107395:3.12.0.0;Parent=scaffold392|size175790:hit:57054:3.12.0.0;Target=jgi|Fracy1|181930|e_gw1.3.193.1 22 68 +;Gap=M143
scaffold392|size175790	protein2genome	match_part	43723	44083	416	+	.	ID=scaffold392|size175790:hsp:107396:3.12.0.0;Parent=scaffold392|size175790:hit:57054:3.12.0.0;Target=jgi|Fracy1|181930|e_gw1.3.193.1 69 193 +;Gap=M361
scaffold392|size175790	protein2genome	protein_match	43447	44074	427	+	.	ID=scaffold392|size175790:hit:57055:3.12.0.0;Name=jgi|Phatr2|10571|e_gw1.3.370.1;score=427
scaffold392|size175790	protein2genome	match_part	43447	43567	427	+	.	ID=scaffold392|size175790:hsp:107397:3.12.0.0;Parent=scaffold392|size175790:hit:57055:3.12.0.0;Target=jgi|Phatr2|10571|e_gw1.3.370.1 15 54 +;Gap=M121
scaffold392|size175790	protein2genome	match_part	43689	44074	427	+	.	ID=scaffold392|size175790:hsp:107398:3.12.0.0;Parent=scaffold392|size175790:hit:57055:3.12.0.0;Target=jgi|Phatr2|10571|e_gw1.3.370.1 55 183 +;Gap=M386
scaffold392|size175790	protein2genome	protein_match	43495	44080	385	+	.	ID=scaffold392|size175790:hit:57056:3.12.0.0;Name=jgi|Thaoce1|82765|rna11861;score=385
scaffold392|size175790	protein2genome	match_part	43495	43598	385	+	.	ID=scaffold392|size175790:hsp:107399:3.12.0.0;Parent=scaffold392|size175790:hit:57056:3.12.0.0;Target=jgi|Thaoce1|82765|rna11861 35 68 +;Gap=M104
scaffold392|size175790	protein2genome	match_part	43723	43894	385	+	.	ID=scaffold392|size175790:hsp:107400:3.12.0.0;Parent=scaffold392|size175790:hit:57056:3.12.0.0;Target=jgi|Thaoce1|82765|rna11861 69 126 +;Gap=M172
scaffold392|size175790	protein2genome	match_part	43943	44080	385	+	.	ID=scaffold392|size175790:hsp:107401:3.12.0.0;Parent=scaffold392|size175790:hit:57056:3.12.0.0;Target=jgi|Thaoce1|82765|rna11861 127 172 +;Gap=M138
scaffold392|size175790	protein2genome	protein_match	43916	44098	235	+	.	ID=scaffold392|size175790:hit:57057:3.12.0.0;Name=jgi|Thaoce1|91795|rna22845;score=235
scaffold392|size175790	protein2genome	match_part	43916	44098	235	+	.	ID=scaffold392|size175790:hsp:107402:3.12.0.0;Parent=scaffold392|size175790:hit:57057:3.12.0.0;Target=jgi|Thaoce1|91795|rna22845 1 61 +;Gap=M183
scaffold392|size175790	protein2genome	protein_match	43459	44083	493	+	.	ID=scaffold392|size175790:hit:57058:3.12.0.0;Name=jgi|Phatr2|18274|estExt_gwp_gw1.C_chr_20336;score=493
scaffold392|size175790	protein2genome	match_part	43459	43598	493	+	.	ID=scaffold392|size175790:hsp:107403:3.12.0.0;Parent=scaffold392|size175790:hit:57058:3.12.0.0;Target=jgi|Phatr2|18274|estExt_gwp_gw1.C_chr_20336 7 52 +;Gap=M140
scaffold392|size175790	protein2genome	match_part	43723	44083	493	+	.	ID=scaffold392|size175790:hsp:107404:3.12.0.0;Parent=scaffold392|size175790:hit:57058:3.12.0.0;Target=jgi|Phatr2|18274|estExt_gwp_gw1.C_chr_20336 53 173 +;Gap=M361
scaffold392|size175790	protein2genome	protein_match	43375	44086	492	+	.	ID=scaffold392|size175790:hit:57059:3.12.0.0;Name=jgi|Fracy1|267139|estExt_fgenesh2_kg.C_10119;score=492
scaffold392|size175790	protein2genome	match_part	43375	43580	492	+	.	ID=scaffold392|size175790:hsp:107405:3.12.0.0;Parent=scaffold392|size175790:hit:57059:3.12.0.0;Target=jgi|Fracy1|267139|estExt_fgenesh2_kg.C_10119 10 77 +;Gap=M206
scaffold392|size175790	protein2genome	match_part	43726	44086	492	+	.	ID=scaffold392|size175790:hsp:107406:3.12.0.0;Parent=scaffold392|size175790:hit:57059:3.12.0.0;Target=jgi|Fracy1|267139|estExt_fgenesh2_kg.C_10119 78 198 +;Gap=M361
scaffold392|size175790	protein2genome	protein_match	43438	44080	503	+	.	ID=scaffold392|size175790:hit:57060:3.12.0.0;Name=jgi|Fracy1|264764|estExt_fgenesh2_pg.C_310027;score=503
scaffold392|size175790	protein2genome	match_part	43438	43598	503	+	.	ID=scaffold392|size175790:hsp:107407:3.12.0.0;Parent=scaffold392|size175790:hit:57060:3.12.0.0;Target=jgi|Fracy1|264764|estExt_fgenesh2_pg.C_310027 20 72 +;Gap=M161
scaffold392|size175790	protein2genome	match_part	43723	44080	503	+	.	ID=scaffold392|size175790:hsp:107408:3.12.0.0;Parent=scaffold392|size175790:hit:57060:3.12.0.0;Target=jgi|Fracy1|264764|estExt_fgenesh2_pg.C_310027 73 192 +;Gap=M358
scaffold392|size175790	protein2genome	protein_match	43459	44083	468	+	.	ID=scaffold392|size175790:hit:57061:3.12.0.0;Name=jgi|Fracy1|226271|fgenesh2_pm.7_%2523_330;score=468
scaffold392|size175790	protein2genome	match_part	43459	43598	468	+	.	ID=scaffold392|size175790:hsp:107409:3.12.0.0;Parent=scaffold392|size175790:hit:57061:3.12.0.0;Target=jgi|Fracy1|226271|fgenesh2_pm.7_%252523_330 8 53 +;Gap=M140
scaffold392|size175790	protein2genome	match_part	43723	44083	468	+	.	ID=scaffold392|size175790:hsp:107410:3.12.0.0;Parent=scaffold392|size175790:hit:57061:3.12.0.0;Target=jgi|Fracy1|226271|fgenesh2_pm.7_%252523_330 54 174 +;Gap=M361
scaffold392|size175790	protein2genome	protein_match	43525	44080	291	+	.	ID=scaffold392|size175790:hit:57062:3.12.0.0;Name=jgi|Thaoce1|102878|rna18410;score=291
scaffold392|size175790	protein2genome	match_part	43525	43580	291	+	.	ID=scaffold392|size175790:hsp:107411:3.12.0.0;Parent=scaffold392|size175790:hit:57062:3.12.0.0;Target=jgi|Thaoce1|102878|rna18410 40 57 +;Gap=M56
scaffold392|size175790	protein2genome	match_part	43726	44080	291	+	.	ID=scaffold392|size175790:hsp:107412:3.12.0.0;Parent=scaffold392|size175790:hit:57062:3.12.0.0;Target=jgi|Thaoce1|102878|rna18410 58 172 +;Gap=M355
scaffold392|size175790	protein2genome	protein_match	43769	44080	244	+	.	ID=scaffold392|size175790:hit:57063:3.12.0.0;Name=jgi|Thaoce1|82146|rna30634;score=244
scaffold392|size175790	protein2genome	match_part	43769	43888	244	+	.	ID=scaffold392|size175790:hsp:107413:3.12.0.0;Parent=scaffold392|size175790:hit:57063:3.12.0.0;Target=jgi|Thaoce1|82146|rna30634 29 70 +;Gap=M120
scaffold392|size175790	protein2genome	match_part	43934	44080	244	+	.	ID=scaffold392|size175790:hsp:107414:3.12.0.0;Parent=scaffold392|size175790:hit:57063:3.12.0.0;Target=jgi|Thaoce1|82146|rna30634 71 119 +;Gap=M147
scaffold392|size175790	protein2genome	protein_match	43459	44083	472	+	.	ID=scaffold392|size175790:hit:57064:3.12.0.0;Name=jgi|Thaps3|37920|e_gw1.17.130.1;score=472
scaffold392|size175790	protein2genome	match_part	43459	43598	472	+	.	ID=scaffold392|size175790:hsp:107415:3.12.0.0;Parent=scaffold392|size175790:hit:57064:3.12.0.0;Target=jgi|Thaps3|37920|e_gw1.17.130.1 8 53 +;Gap=M140
scaffold392|size175790	protein2genome	match_part	43723	44083	472	+	.	ID=scaffold392|size175790:hsp:107416:3.12.0.0;Parent=scaffold392|size175790:hit:57064:3.12.0.0;Target=jgi|Thaps3|37920|e_gw1.17.130.1 54 174 +;Gap=M361
scaffold392|size175790	protein2genome	protein_match	43459	44083	468	+	.	ID=scaffold392|size175790:hit:57065:3.12.0.0;Name=jgi|Fracy1|230414|fgenesh2_pm.52_%2523_23;score=468
scaffold392|size175790	protein2genome	match_part	43459	43598	468	+	.	ID=scaffold392|size175790:hsp:107417:3.12.0.0;Parent=scaffold392|size175790:hit:57065:3.12.0.0;Target=jgi|Fracy1|230414|fgenesh2_pm.52_%252523_23 8 53 +;Gap=M140
scaffold392|size175790	protein2genome	match_part	43723	44083	468	+	.	ID=scaffold392|size175790:hsp:107418:3.12.0.0;Parent=scaffold392|size175790:hit:57065:3.12.0.0;Target=jgi|Fracy1|230414|fgenesh2_pm.52_%252523_23 54 174 +;Gap=M361
scaffold392|size175790	protein2genome	protein_match	43471	44101	404	+	.	ID=scaffold392|size175790:hit:57066:3.12.0.0;Name=jgi|Fracy1|224247|fgenesh2_pm.2_%2523_397;score=404
scaffold392|size175790	protein2genome	match_part	43471	43598	404	+	.	ID=scaffold392|size175790:hsp:107419:3.12.0.0;Parent=scaffold392|size175790:hit:57066:3.12.0.0;Target=jgi|Fracy1|224247|fgenesh2_pm.2_%252523_397 1 43 +;Gap=M128
scaffold392|size175790	protein2genome	match_part	43729	44101	404	+	.	ID=scaffold392|size175790:hsp:107420:3.12.0.0;Parent=scaffold392|size175790:hit:57066:3.12.0.0;Target=jgi|Fracy1|224247|fgenesh2_pm.2_%252523_397 44 171 +;Gap=M373
scaffold392|size175790	protein2genome	protein_match	43709	44029	257	+	.	ID=scaffold392|size175790:hit:57067:3.12.0.0;Name=jgi|Phatr2|43430|estExt_fgenesh1_pg.C_chr_20179;score=257
scaffold392|size175790	protein2genome	match_part	43709	44029	257	+	.	ID=scaffold392|size175790:hsp:107421:3.12.0.0;Parent=scaffold392|size175790:hit:57067:3.12.0.0;Target=jgi|Phatr2|43430|estExt_fgenesh1_pg.C_chr_20179 38 144 +;Gap=M321
scaffold392|size175790	protein2genome	protein_match	43715	43987	223	+	.	ID=scaffold392|size175790:hit:57068:3.12.0.0;Name=jgi|Thaps3|31598|e_gw1.1.679.1;score=223
scaffold392|size175790	protein2genome	match_part	43715	43987	223	+	.	ID=scaffold392|size175790:hsp:107422:3.12.0.0;Parent=scaffold392|size175790:hit:57068:3.12.0.0;Target=jgi|Thaps3|31598|e_gw1.1.679.1 34 126 +;Gap=M273
scaffold392|size175790	protein2genome	protein_match	43477	44092	691	+	.	ID=scaffold392|size175790:hit:57069:3.12.0.0;Name=jgi|Thaps3|797|fgenesh1_pm.C_chr_18000001;score=691
scaffold392|size175790	protein2genome	match_part	43477	43598	691	+	.	ID=scaffold392|size175790:hsp:107423:3.12.0.0;Parent=scaffold392|size175790:hit:57069:3.12.0.0;Target=jgi|Thaps3|797|fgenesh1_pm.C_chr_18000001 1 40 +;Gap=M122
scaffold392|size175790	protein2genome	match_part	43729	44092	691	+	.	ID=scaffold392|size175790:hsp:107424:3.12.0.0;Parent=scaffold392|size175790:hit:57069:3.12.0.0;Target=jgi|Thaps3|797|fgenesh1_pm.C_chr_18000001 41 162 +;Gap=M364
scaffold392|size175790	protein2genome	protein_match	43730	44089	429	+	.	ID=scaffold392|size175790:hit:57070:3.12.0.0;Name=jgi|Phatr2|9011|e_gw1.1.762.1;score=429
scaffold392|size175790	protein2genome	match_part	43730	44089	429	+	.	ID=scaffold392|size175790:hsp:107425:3.12.0.0;Parent=scaffold392|size175790:hit:57070:3.12.0.0;Target=jgi|Phatr2|9011|e_gw1.1.762.1 66 189 +;Gap=M360
scaffold392|size175790	protein2genome	protein_match	43438	44080	544	+	.	ID=scaffold392|size175790:hit:57071:3.12.0.0;Name=jgi|Thaps3|29244|estExt_Genewise1.C_chr_80310;score=544
scaffold392|size175790	protein2genome	match_part	43438	43598	544	+	.	ID=scaffold392|size175790:hsp:107426:3.12.0.0;Parent=scaffold392|size175790:hit:57071:3.12.0.0;Target=jgi|Thaps3|29244|estExt_Genewise1.C_chr_80310 23 75 +;Gap=M161
scaffold392|size175790	protein2genome	match_part	43723	44080	544	+	.	ID=scaffold392|size175790:hsp:107427:3.12.0.0;Parent=scaffold392|size175790:hit:57071:3.12.0.0;Target=jgi|Thaps3|29244|estExt_Genewise1.C_chr_80310 76 195 +;Gap=M358
scaffold392|size175790	protein2genome	protein_match	43495	44080	388	+	.	ID=scaffold392|size175790:hit:57072:3.12.0.0;Name=jgi|Thaps3|37464|e_gw1.14.221.1;score=388
scaffold392|size175790	protein2genome	match_part	43495	43567	388	+	.	ID=scaffold392|size175790:hsp:107428:3.12.0.0;Parent=scaffold392|size175790:hit:57072:3.12.0.0;Target=jgi|Thaps3|37464|e_gw1.14.221.1 15 38 +;Gap=M73
scaffold392|size175790	protein2genome	match_part	43689	44080	388	+	.	ID=scaffold392|size175790:hsp:107429:3.12.0.0;Parent=scaffold392|size175790:hit:57072:3.12.0.0;Target=jgi|Thaps3|37464|e_gw1.14.221.1 39 169 +;Gap=M392
scaffold392|size175790	protein2genome	protein_match	43447	44074	334	+	.	ID=scaffold392|size175790:hit:57073:3.12.0.0;Name=jgi|Fracy1|271458|estExt_fgenesh2_kg.C_240045;score=334
scaffold392|size175790	protein2genome	match_part	43447	43567	334	+	.	ID=scaffold392|size175790:hsp:107430:3.12.0.0;Parent=scaffold392|size175790:hit:57073:3.12.0.0;Target=jgi|Fracy1|271458|estExt_fgenesh2_kg.C_240045 46 85 +;Gap=M121
scaffold392|size175790	protein2genome	match_part	43686	44074	334	+	.	ID=scaffold392|size175790:hsp:107431:3.12.0.0;Parent=scaffold392|size175790:hit:57073:3.12.0.0;Target=jgi|Fracy1|271458|estExt_fgenesh2_kg.C_240045 86 220 +;Gap=M389
scaffold392|size175790	protein2genome	protein_match	43459	43948	354	+	.	ID=scaffold392|size175790:hit:57074:3.12.0.0;Name=jgi|Thaoce1|86698|rna16731;score=354
scaffold392|size175790	protein2genome	match_part	43459	43598	354	+	.	ID=scaffold392|size175790:hsp:107432:3.12.0.0;Parent=scaffold392|size175790:hit:57074:3.12.0.0;Target=jgi|Thaoce1|86698|rna16731 12 57 +;Gap=M140
scaffold392|size175790	protein2genome	match_part	43723	43948	354	+	.	ID=scaffold392|size175790:hsp:107433:3.12.0.0;Parent=scaffold392|size175790:hit:57074:3.12.0.0;Target=jgi|Thaoce1|86698|rna16731 58 133 +;Gap=M226
scaffold392|size175790	protein2genome	protein_match	43447	43984	274	+	.	ID=scaffold392|size175790:hit:57075:3.12.0.0;Name=jgi|Fracy1|190920|e_gw1.11.419.1;score=274
scaffold392|size175790	protein2genome	match_part	43447	43598	274	+	.	ID=scaffold392|size175790:hsp:107434:3.12.0.0;Parent=scaffold392|size175790:hit:57075:3.12.0.0;Target=jgi|Fracy1|190920|e_gw1.11.419.1 1 50 +;Gap=M152
scaffold392|size175790	protein2genome	match_part	43723	43984	274	+	.	ID=scaffold392|size175790:hsp:107435:3.12.0.0;Parent=scaffold392|size175790:hit:57075:3.12.0.0;Target=jgi|Fracy1|190920|e_gw1.11.419.1 51 140 +;Gap=M262
scaffold392|size175790	protein2genome	protein_match	43456	44080	483	+	.	ID=scaffold392|size175790:hit:57076:3.12.0.0;Name=jgi|Phatr2|34933|fgenesh1_pg.C_chr_6000306;score=483
scaffold392|size175790	protein2genome	match_part	43456	43580	483	+	.	ID=scaffold392|size175790:hsp:107436:3.12.0.0;Parent=scaffold392|size175790:hit:57076:3.12.0.0;Target=jgi|Phatr2|34933|fgenesh1_pg.C_chr_6000306 5 45 +;Gap=M125
scaffold392|size175790	protein2genome	match_part	43726	44080	483	+	.	ID=scaffold392|size175790:hsp:107437:3.12.0.0;Parent=scaffold392|size175790:hit:57076:3.12.0.0;Target=jgi|Phatr2|34933|fgenesh1_pg.C_chr_6000306 46 164 +;Gap=M355
scaffold392|size175790	protein2genome	protein_match	43447	44074	496	+	.	ID=scaffold392|size175790:hit:57077:3.12.0.0;Name=jgi|Phatr2|18458|estExt_gwp_gw1.C_chr_30046;score=496
scaffold392|size175790	protein2genome	match_part	43447	43598	496	+	.	ID=scaffold392|size175790:hsp:107438:3.12.0.0;Parent=scaffold392|size175790:hit:57077:3.12.0.0;Target=jgi|Phatr2|18458|estExt_gwp_gw1.C_chr_30046 23 74 +;Gap=M152
scaffold392|size175790	protein2genome	match_part	43723	44074	496	+	.	ID=scaffold392|size175790:hsp:107439:3.12.0.0;Parent=scaffold392|size175790:hit:57077:3.12.0.0;Target=jgi|Phatr2|18458|estExt_gwp_gw1.C_chr_30046 75 192 +;Gap=M352
scaffold392|size175790	protein2genome	protein_match	43423	44080	508	+	.	ID=scaffold392|size175790:hit:57078:3.12.0.0;Name=jgi|Thaps3|3878|fgenesh1_pg.C_chr_3000812;score=508
scaffold392|size175790	protein2genome	match_part	43423	43580	508	+	.	ID=scaffold392|size175790:hsp:107440:3.12.0.0;Parent=scaffold392|size175790:hit:57078:3.12.0.0;Target=jgi|Thaps3|3878|fgenesh1_pg.C_chr_3000812 10 61 +;Gap=M158
scaffold392|size175790	protein2genome	match_part	43726	44080	508	+	.	ID=scaffold392|size175790:hsp:107441:3.12.0.0;Parent=scaffold392|size175790:hit:57078:3.12.0.0;Target=jgi|Thaps3|3878|fgenesh1_pg.C_chr_3000812 62 180 +;Gap=M355
scaffold392|size175790	protein2genome	protein_match	43447	43984	274	+	.	ID=scaffold392|size175790:hit:57079:3.12.0.0;Name=jgi|Fracy1|203078|e_gw1.83.90.1;score=274
scaffold392|size175790	protein2genome	match_part	43447	43598	274	+	.	ID=scaffold392|size175790:hsp:107442:3.12.0.0;Parent=scaffold392|size175790:hit:57079:3.12.0.0;Target=jgi|Fracy1|203078|e_gw1.83.90.1 1 50 +;Gap=M152
scaffold392|size175790	protein2genome	match_part	43723	43984	274	+	.	ID=scaffold392|size175790:hsp:107443:3.12.0.0;Parent=scaffold392|size175790:hit:57079:3.12.0.0;Target=jgi|Fracy1|203078|e_gw1.83.90.1 51 140 +;Gap=M262
scaffold392|size175790	protein2genome	protein_match	43730	44074	277	+	.	ID=scaffold392|size175790:hit:57080:3.12.0.0;Name=jgi|Thaps3|19106|gw1.10.217.1;score=277
scaffold392|size175790	protein2genome	match_part	43730	44074	277	+	.	ID=scaffold392|size175790:hsp:107444:3.12.0.0;Parent=scaffold392|size175790:hit:57080:3.12.0.0;Target=jgi|Thaps3|19106|gw1.10.217.1 52 169 +;Gap=M345
scaffold392|size175790	protein2genome	protein_match	43459	44086	499	+	.	ID=scaffold392|size175790:hit:57081:3.12.0.0;Name=jgi|Thaps3|31912|e_gw1.2.676.1;score=499
scaffold392|size175790	protein2genome	match_part	43459	43580	499	+	.	ID=scaffold392|size175790:hsp:107445:3.12.0.0;Parent=scaffold392|size175790:hit:57081:3.12.0.0;Target=jgi|Thaps3|31912|e_gw1.2.676.1 13 52 +;Gap=M122
scaffold392|size175790	protein2genome	match_part	43726	44086	499	+	.	ID=scaffold392|size175790:hsp:107446:3.12.0.0;Parent=scaffold392|size175790:hit:57081:3.12.0.0;Target=jgi|Thaps3|31912|e_gw1.2.676.1 53 173 +;Gap=M361
scaffold392|size175790	protein2genome	protein_match	43730	44074	271	+	.	ID=scaffold392|size175790:hit:57082:3.12.0.0;Name=jgi|Phatr2|10350|e_gw1.3.394.1;score=271
scaffold392|size175790	protein2genome	match_part	43730	44074	271	+	.	ID=scaffold392|size175790:hsp:107447:3.12.0.0;Parent=scaffold392|size175790:hit:57082:3.12.0.0;Target=jgi|Phatr2|10350|e_gw1.3.394.1 41 158 +;Gap=M345
scaffold392|size175790	protein2genome	protein_match	43730	44029	264	+	.	ID=scaffold392|size175790:hit:57083:3.12.0.0;Name=jgi|Thaps3|31034|e_gw1.1.753.1;score=264
scaffold392|size175790	protein2genome	match_part	43730	44029	264	+	.	ID=scaffold392|size175790:hsp:107448:3.12.0.0;Parent=scaffold392|size175790:hit:57083:3.12.0.0;Target=jgi|Thaps3|31034|e_gw1.1.753.1 47 146 +;Gap=M300
scaffold392|size175790	protein2genome	protein_match	43709	44029	246	+	.	ID=scaffold392|size175790:hit:57084:3.12.0.0;Name=jgi|Fracy1|214996|estExt_Genewise1Plus.C_760086;score=246
scaffold392|size175790	protein2genome	match_part	43709	44029	246	+	.	ID=scaffold392|size175790:hsp:107449:3.12.0.0;Parent=scaffold392|size175790:hit:57084:3.12.0.0;Target=jgi|Fracy1|214996|estExt_Genewise1Plus.C_760086 43 149 +;Gap=M321
scaffold392|size175790	protein2genome	protein_match	43456	44080	511	+	.	ID=scaffold392|size175790:hit:57085:3.12.0.0;Name=jgi|Thaps3|37976|e_gw1.17.144.1;score=511
scaffold392|size175790	protein2genome	match_part	43456	43580	511	+	.	ID=scaffold392|size175790:hsp:107450:3.12.0.0;Parent=scaffold392|size175790:hit:57085:3.12.0.0;Target=jgi|Thaps3|37976|e_gw1.17.144.1 4 44 +;Gap=M125
scaffold392|size175790	protein2genome	match_part	43726	44080	511	+	.	ID=scaffold392|size175790:hsp:107451:3.12.0.0;Parent=scaffold392|size175790:hit:57085:3.12.0.0;Target=jgi|Thaps3|37976|e_gw1.17.144.1 45 163 +;Gap=M355
scaffold392|size175790	protein2genome	protein_match	43874	44098	283	+	.	ID=scaffold392|size175790:hit:57086:3.12.0.0;Name=jgi|Thaoce1|93072|rna16590;score=283
scaffold392|size175790	protein2genome	match_part	43874	44098	283	+	.	ID=scaffold392|size175790:hsp:107452:3.12.0.0;Parent=scaffold392|size175790:hit:57086:3.12.0.0;Target=jgi|Thaoce1|93072|rna16590 7 82 +;Gap=M225
scaffold392|size175790	protein2genome	protein_match	43730	44080	274	+	.	ID=scaffold392|size175790:hit:57087:3.12.0.0;Name=jgi|Phatr2|9070|e_gw1.1.789.1;score=274
scaffold392|size175790	protein2genome	match_part	43730	44080	274	+	.	ID=scaffold392|size175790:hsp:107453:3.12.0.0;Parent=scaffold392|size175790:hit:57087:3.12.0.0;Target=jgi|Phatr2|9070|e_gw1.1.789.1 73 192 +;Gap=M351
scaffold392|size175790	protein2genome	protein_match	68050	68736	507	-	.	ID=scaffold392|size175790:hit:57088:3.12.0.0;Name=jgi|Fracy1|192693|e_gw1.16.43.1;score=507
scaffold392|size175790	protein2genome	match_part	68050	68736	507	-	.	ID=scaffold392|size175790:hsp:107454:3.12.0.0;Parent=scaffold392|size175790:hit:57088:3.12.0.0;Target=jgi|Fracy1|192693|e_gw1.16.43.1 32 260 +;Gap=M687
scaffold392|size175790	protein2genome	protein_match	67915	68619	488	-	.	ID=scaffold392|size175790:hit:57089:3.12.0.0;Name=jgi|Fracy1|192693|e_gw1.16.43.1;score=488
scaffold392|size175790	protein2genome	match_part	67915	68619	488	-	.	ID=scaffold392|size175790:hsp:107455:3.12.0.0;Parent=scaffold392|size175790:hit:57089:3.12.0.0;Target=jgi|Fracy1|192693|e_gw1.16.43.1 35 269 +;Gap=M705
scaffold392|size175790	protein2genome	protein_match	68050	68697	481	-	.	ID=scaffold392|size175790:hit:57090:3.12.0.0;Name=jgi|Fracy1|192693|e_gw1.16.43.1;score=481
scaffold392|size175790	protein2genome	match_part	68050	68697	481	-	.	ID=scaffold392|size175790:hsp:107456:3.12.0.0;Parent=scaffold392|size175790:hit:57090:3.12.0.0;Target=jgi|Fracy1|192693|e_gw1.16.43.1 33 248 +;Gap=M648
scaffold392|size175790	protein2genome	protein_match	67984	68718	478	-	.	ID=scaffold392|size175790:hit:57091:3.12.0.0;Name=jgi|Fracy1|192693|e_gw1.16.43.1;score=478
scaffold392|size175790	protein2genome	match_part	67984	68718	478	-	.	ID=scaffold392|size175790:hsp:107457:3.12.0.0;Parent=scaffold392|size175790:hit:57091:3.12.0.0;Target=jgi|Fracy1|192693|e_gw1.16.43.1 50 294 +;Gap=M735
scaffold392|size175790	protein2genome	protein_match	68035	68718	476	-	.	ID=scaffold392|size175790:hit:57092:3.12.0.0;Name=jgi|Fracy1|192693|e_gw1.16.43.1;score=476
scaffold392|size175790	protein2genome	match_part	68035	68718	476	-	.	ID=scaffold392|size175790:hsp:107458:3.12.0.0;Parent=scaffold392|size175790:hit:57092:3.12.0.0;Target=jgi|Fracy1|192693|e_gw1.16.43.1 54 281 +;Gap=M684
scaffold392|size175790	protein2genome	protein_match	68065	68703	468	-	.	ID=scaffold392|size175790:hit:57093:3.12.0.0;Name=jgi|Fracy1|192693|e_gw1.16.43.1;score=468
scaffold392|size175790	protein2genome	match_part	68065	68703	468	-	.	ID=scaffold392|size175790:hsp:107459:3.12.0.0;Parent=scaffold392|size175790:hit:57093:3.12.0.0;Target=jgi|Fracy1|192693|e_gw1.16.43.1 91 303 +;Gap=M639
scaffold392|size175790	protein2genome	protein_match	68062	68733	466	-	.	ID=scaffold392|size175790:hit:57094:3.12.0.0;Name=jgi|Fracy1|192693|e_gw1.16.43.1;score=466
scaffold392|size175790	protein2genome	match_part	68062	68733	466	-	.	ID=scaffold392|size175790:hsp:107460:3.12.0.0;Parent=scaffold392|size175790:hit:57094:3.12.0.0;Target=jgi|Fracy1|192693|e_gw1.16.43.1 5 228 +;Gap=M672
scaffold392|size175790	protein2genome	protein_match	68050	68613	459	-	.	ID=scaffold392|size175790:hit:57095:3.12.0.0;Name=jgi|Fracy1|192693|e_gw1.16.43.1;score=459
scaffold392|size175790	protein2genome	match_part	68050	68613	459	-	.	ID=scaffold392|size175790:hsp:107461:3.12.0.0;Parent=scaffold392|size175790:hit:57095:3.12.0.0;Target=jgi|Fracy1|192693|e_gw1.16.43.1 33 220 +;Gap=M564
scaffold392|size175790	protein2genome	protein_match	68032	68703	455	-	.	ID=scaffold392|size175790:hit:57096:3.12.0.0;Name=jgi|Fracy1|192693|e_gw1.16.43.1;score=455
scaffold392|size175790	protein2genome	match_part	68032	68703	455	-	.	ID=scaffold392|size175790:hsp:107462:3.12.0.0;Parent=scaffold392|size175790:hit:57096:3.12.0.0;Target=jgi|Fracy1|192693|e_gw1.16.43.1 75 298 +;Gap=M672
scaffold392|size175790	protein2genome	protein_match	68050	68703	446	-	.	ID=scaffold392|size175790:hit:57097:3.12.0.0;Name=jgi|Fracy1|192693|e_gw1.16.43.1;score=446
scaffold392|size175790	protein2genome	match_part	68050	68703	446	-	.	ID=scaffold392|size175790:hsp:107463:3.12.0.0;Parent=scaffold392|size175790:hit:57097:3.12.0.0;Target=jgi|Fracy1|192693|e_gw1.16.43.1 83 300 +;Gap=M654
scaffold392|size175790	protein2genome	protein_match	68050	68718	444	-	.	ID=scaffold392|size175790:hit:57098:3.12.0.0;Name=jgi|Fracy1|192693|e_gw1.16.43.1;score=444
scaffold392|size175790	protein2genome	match_part	68050	68718	444	-	.	ID=scaffold392|size175790:hsp:107464:3.12.0.0;Parent=scaffold392|size175790:hit:57098:3.12.0.0;Target=jgi|Fracy1|192693|e_gw1.16.43.1 62 284 +;Gap=M669
scaffold392|size175790	protein2genome	protein_match	68044	68649	439	-	.	ID=scaffold392|size175790:hit:57099:3.12.0.0;Name=jgi|Fracy1|192693|e_gw1.16.43.1;score=439
scaffold392|size175790	protein2genome	match_part	68044	68649	439	-	.	ID=scaffold392|size175790:hsp:107465:3.12.0.0;Parent=scaffold392|size175790:hit:57099:3.12.0.0;Target=jgi|Fracy1|192693|e_gw1.16.43.1 9 210 +;Gap=M606
scaffold392|size175790	protein2genome	protein_match	68044	68628	437	-	.	ID=scaffold392|size175790:hit:57100:3.12.0.0;Name=jgi|Fracy1|192693|e_gw1.16.43.1;score=437
scaffold392|size175790	protein2genome	match_part	68044	68628	437	-	.	ID=scaffold392|size175790:hsp:107466:3.12.0.0;Parent=scaffold392|size175790:hit:57100:3.12.0.0;Target=jgi|Fracy1|192693|e_gw1.16.43.1 12 206 +;Gap=M585
scaffold392|size175790	protein2genome	protein_match	68089	68706	422	-	.	ID=scaffold392|size175790:hit:57101:3.12.0.0;Name=jgi|Fracy1|192693|e_gw1.16.43.1;score=422
scaffold392|size175790	protein2genome	match_part	68089	68706	422	-	.	ID=scaffold392|size175790:hsp:107467:3.12.0.0;Parent=scaffold392|size175790:hit:57101:3.12.0.0;Target=jgi|Fracy1|192693|e_gw1.16.43.1 98 303 +;Gap=M618
scaffold392|size175790	protein2genome	protein_match	68050	68547	409	-	.	ID=scaffold392|size175790:hit:57102:3.12.0.0;Name=jgi|Fracy1|192693|e_gw1.16.43.1;score=409
scaffold392|size175790	protein2genome	match_part	68050	68547	409	-	.	ID=scaffold392|size175790:hsp:107468:3.12.0.0;Parent=scaffold392|size175790:hit:57102:3.12.0.0;Target=jgi|Fracy1|192693|e_gw1.16.43.1 35 200 +;Gap=M498
scaffold392|size175790	protein2genome	protein_match	68125	68703	402	-	.	ID=scaffold392|size175790:hit:57103:3.12.0.0;Name=jgi|Fracy1|192693|e_gw1.16.43.1;score=402
scaffold392|size175790	protein2genome	match_part	68125	68703	402	-	.	ID=scaffold392|size175790:hsp:107469:3.12.0.0;Parent=scaffold392|size175790:hit:57103:3.12.0.0;Target=jgi|Fracy1|192693|e_gw1.16.43.1 111 303 +;Gap=M579
scaffold392|size175790	protein2genome	protein_match	68050	68598	402	-	.	ID=scaffold392|size175790:hit:57104:3.12.0.0;Name=jgi|Fracy1|192693|e_gw1.16.43.1;score=402
scaffold392|size175790	protein2genome	match_part	68050	68598	402	-	.	ID=scaffold392|size175790:hsp:107470:3.12.0.0;Parent=scaffold392|size175790:hit:57104:3.12.0.0;Target=jgi|Fracy1|192693|e_gw1.16.43.1 10 192 +;Gap=M549
scaffold392|size175790	protein2genome	protein_match	68149	68709	369	-	.	ID=scaffold392|size175790:hit:57105:3.12.0.0;Name=jgi|Fracy1|192693|e_gw1.16.43.1;score=369
scaffold392|size175790	protein2genome	match_part	68149	68709	369	-	.	ID=scaffold392|size175790:hsp:107471:3.12.0.0;Parent=scaffold392|size175790:hit:57105:3.12.0.0;Target=jgi|Fracy1|192693|e_gw1.16.43.1 117 303 +;Gap=M561
scaffold392|size175790	protein2genome	protein_match	68050	68550	360	-	.	ID=scaffold392|size175790:hit:57106:3.12.0.0;Name=jgi|Fracy1|192693|e_gw1.16.43.1;score=360
scaffold392|size175790	protein2genome	match_part	68050	68550	360	-	.	ID=scaffold392|size175790:hsp:107472:3.12.0.0;Parent=scaffold392|size175790:hit:57106:3.12.0.0;Target=jgi|Fracy1|192693|e_gw1.16.43.1 14 180 +;Gap=M501
scaffold392|size175790	protein2genome	protein_match	68047	68559	357	-	.	ID=scaffold392|size175790:hit:57107:3.12.0.0;Name=jgi|Fracy1|192693|e_gw1.16.43.1;score=357
scaffold392|size175790	protein2genome	match_part	68047	68559	357	-	.	ID=scaffold392|size175790:hsp:107473:3.12.0.0;Parent=scaffold392|size175790:hit:57107:3.12.0.0;Target=jgi|Fracy1|192693|e_gw1.16.43.1 15 185 +;Gap=M513
scaffold392|size175790	protein2genome	protein_match	68209	68706	352	-	.	ID=scaffold392|size175790:hit:57108:3.12.0.0;Name=jgi|Fracy1|192693|e_gw1.16.43.1;score=352
scaffold392|size175790	protein2genome	match_part	68209	68706	352	-	.	ID=scaffold392|size175790:hsp:107474:3.12.0.0;Parent=scaffold392|size175790:hit:57108:3.12.0.0;Target=jgi|Fracy1|192693|e_gw1.16.43.1 138 303 +;Gap=M498
scaffold392|size175790	protein2genome	protein_match	68173	68703	335	-	.	ID=scaffold392|size175790:hit:57109:3.12.0.0;Name=jgi|Fracy1|192693|e_gw1.16.43.1;score=335
scaffold392|size175790	protein2genome	match_part	68173	68703	335	-	.	ID=scaffold392|size175790:hsp:107475:3.12.0.0;Parent=scaffold392|size175790:hit:57109:3.12.0.0;Target=jgi|Fracy1|192693|e_gw1.16.43.1 127 303 +;Gap=M531
scaffold392|size175790	protein2genome	protein_match	68200	68709	385	-	.	ID=scaffold392|size175790:hit:57110:3.12.0.0;Name=jgi|Fracy1|196334|e_gw1.27.88.1;score=385
scaffold392|size175790	protein2genome	match_part	68200	68709	385	-	.	ID=scaffold392|size175790:hsp:107476:3.12.0.0;Parent=scaffold392|size175790:hit:57110:3.12.0.0;Target=jgi|Fracy1|196334|e_gw1.27.88.1 8 177 +;Gap=M510
scaffold392|size175790	protein2genome	protein_match	68128	68658	382	-	.	ID=scaffold392|size175790:hit:57111:3.12.0.0;Name=jgi|Fracy1|196334|e_gw1.27.88.1;score=382
scaffold392|size175790	protein2genome	match_part	68128	68658	382	-	.	ID=scaffold392|size175790:hsp:107477:3.12.0.0;Parent=scaffold392|size175790:hit:57111:3.12.0.0;Target=jgi|Fracy1|196334|e_gw1.27.88.1 1 177 +;Gap=M531
scaffold392|size175790	protein2genome	protein_match	68053	68562	379	-	.	ID=scaffold392|size175790:hit:57112:3.12.0.0;Name=jgi|Fracy1|196334|e_gw1.27.88.1;score=379
scaffold392|size175790	protein2genome	match_part	68053	68562	379	-	.	ID=scaffold392|size175790:hsp:107478:3.12.0.0;Parent=scaffold392|size175790:hit:57112:3.12.0.0;Target=jgi|Fracy1|196334|e_gw1.27.88.1 1 170 +;Gap=M510
scaffold392|size175790	protein2genome	protein_match	68236	68703	346	-	.	ID=scaffold392|size175790:hit:57113:3.12.0.0;Name=jgi|Fracy1|196334|e_gw1.27.88.1;score=346
scaffold392|size175790	protein2genome	match_part	68236	68703	346	-	.	ID=scaffold392|size175790:hsp:107479:3.12.0.0;Parent=scaffold392|size175790:hit:57113:3.12.0.0;Target=jgi|Fracy1|196334|e_gw1.27.88.1 22 177 +;Gap=M468
scaffold392|size175790	protein2genome	protein_match	68299	68703	337	-	.	ID=scaffold392|size175790:hit:57114:3.12.0.0;Name=jgi|Fracy1|196334|e_gw1.27.88.1;score=337
scaffold392|size175790	protein2genome	match_part	68299	68703	337	-	.	ID=scaffold392|size175790:hsp:107480:3.12.0.0;Parent=scaffold392|size175790:hit:57114:3.12.0.0;Target=jgi|Fracy1|196334|e_gw1.27.88.1 38 172 +;Gap=M405
scaffold392|size175790	protein2genome	protein_match	68044	68511	331	-	.	ID=scaffold392|size175790:hit:57115:3.12.0.0;Name=jgi|Fracy1|196334|e_gw1.27.88.1;score=331
scaffold392|size175790	protein2genome	match_part	68044	68511	331	-	.	ID=scaffold392|size175790:hsp:107481:3.12.0.0;Parent=scaffold392|size175790:hit:57115:3.12.0.0;Target=jgi|Fracy1|196334|e_gw1.27.88.1 2 157 +;Gap=M468
scaffold392|size175790	protein2genome	protein_match	68260	68703	321	-	.	ID=scaffold392|size175790:hit:57116:3.12.0.0;Name=jgi|Fracy1|196334|e_gw1.27.88.1;score=321
scaffold392|size175790	protein2genome	match_part	68260	68703	321	-	.	ID=scaffold392|size175790:hsp:107482:3.12.0.0;Parent=scaffold392|size175790:hit:57116:3.12.0.0;Target=jgi|Fracy1|196334|e_gw1.27.88.1 30 177 +;Gap=M444
scaffold392|size175790	protein2genome	protein_match	68050	68463	315	-	.	ID=scaffold392|size175790:hit:57117:3.12.0.0;Name=jgi|Fracy1|196334|e_gw1.27.88.1;score=315
scaffold392|size175790	protein2genome	match_part	68050	68463	315	-	.	ID=scaffold392|size175790:hsp:107483:3.12.0.0;Parent=scaffold392|size175790:hit:57117:3.12.0.0;Target=jgi|Fracy1|196334|e_gw1.27.88.1 2 139 +;Gap=M414
scaffold392|size175790	protein2genome	protein_match	68320	68703	314	-	.	ID=scaffold392|size175790:hit:57118:3.12.0.0;Name=jgi|Fracy1|196334|e_gw1.27.88.1;score=314
scaffold392|size175790	protein2genome	match_part	68320	68703	314	-	.	ID=scaffold392|size175790:hsp:107484:3.12.0.0;Parent=scaffold392|size175790:hit:57118:3.12.0.0;Target=jgi|Fracy1|196334|e_gw1.27.88.1 50 177 +;Gap=M384
scaffold392|size175790	protein2genome	protein_match	68338	68703	302	-	.	ID=scaffold392|size175790:hit:57119:3.12.0.0;Name=jgi|Fracy1|196334|e_gw1.27.88.1;score=302
scaffold392|size175790	protein2genome	match_part	68338	68703	302	-	.	ID=scaffold392|size175790:hsp:107485:3.12.0.0;Parent=scaffold392|size175790:hit:57119:3.12.0.0;Target=jgi|Fracy1|196334|e_gw1.27.88.1 54 175 +;Gap=M366
scaffold392|size175790	protein2genome	protein_match	68389	68709	285	-	.	ID=scaffold392|size175790:hit:57120:3.12.0.0;Name=jgi|Fracy1|196334|e_gw1.27.88.1;score=285
scaffold392|size175790	protein2genome	match_part	68389	68709	285	-	.	ID=scaffold392|size175790:hsp:107486:3.12.0.0;Parent=scaffold392|size175790:hit:57120:3.12.0.0;Target=jgi|Fracy1|196334|e_gw1.27.88.1 64 170 +;Gap=M321
scaffold392|size175790	protein2genome	protein_match	68356	68703	262	-	.	ID=scaffold392|size175790:hit:57121:3.12.0.0;Name=jgi|Fracy1|196334|e_gw1.27.88.1;score=262
scaffold392|size175790	protein2genome	match_part	68356	68703	262	-	.	ID=scaffold392|size175790:hsp:107487:3.12.0.0;Parent=scaffold392|size175790:hit:57121:3.12.0.0;Target=jgi|Fracy1|196334|e_gw1.27.88.1 62 177 +;Gap=M348
scaffold392|size175790	protein2genome	protein_match	68050	68427	251	-	.	ID=scaffold392|size175790:hit:57122:3.12.0.0;Name=jgi|Fracy1|196334|e_gw1.27.88.1;score=251
scaffold392|size175790	protein2genome	match_part	68050	68427	251	-	.	ID=scaffold392|size175790:hsp:107488:3.12.0.0;Parent=scaffold392|size175790:hit:57122:3.12.0.0;Target=jgi|Fracy1|196334|e_gw1.27.88.1 2 127 +;Gap=M378
scaffold392|size175790	protein2genome	protein_match	68392	68703	243	-	.	ID=scaffold392|size175790:hit:57123:3.12.0.0;Name=jgi|Fracy1|196334|e_gw1.27.88.1;score=243
scaffold392|size175790	protein2genome	match_part	68392	68703	243	-	.	ID=scaffold392|size175790:hsp:107489:3.12.0.0;Parent=scaffold392|size175790:hit:57123:3.12.0.0;Target=jgi|Fracy1|196334|e_gw1.27.88.1 74 177 +;Gap=M312
scaffold392|size175790	protein2genome	protein_match	68041	68628	363	-	.	ID=scaffold392|size175790:hit:57124:3.12.0.0;Name=jgi|Fracy1|204484|e_gw1.125.11.1;score=363
scaffold392|size175790	protein2genome	match_part	68041	68628	363	-	.	ID=scaffold392|size175790:hsp:107490:3.12.0.0;Parent=scaffold392|size175790:hit:57124:3.12.0.0;Target=jgi|Fracy1|204484|e_gw1.125.11.1 128 325 +;Gap=M588
scaffold392|size175790	protein2genome	protein_match	68425	68676	223	-	.	ID=scaffold392|size175790:hit:57125:3.12.0.0;Name=jgi|Fracy1|194600|e_gw1.22.134.1;score=223
scaffold392|size175790	protein2genome	match_part	68425	68676	223	-	.	ID=scaffold392|size175790:hsp:107491:3.12.0.0;Parent=scaffold392|size175790:hit:57125:3.12.0.0;Target=jgi|Fracy1|194600|e_gw1.22.134.1 22 105 +;Gap=M252
scaffold392|size175790	protein2genome	protein_match	68437	68682	222	-	.	ID=scaffold392|size175790:hit:57126:3.12.0.0;Name=jgi|Fracy1|194600|e_gw1.22.134.1;score=222
scaffold392|size175790	protein2genome	match_part	68437	68682	222	-	.	ID=scaffold392|size175790:hsp:107492:3.12.0.0;Parent=scaffold392|size175790:hit:57126:3.12.0.0;Target=jgi|Fracy1|194600|e_gw1.22.134.1 24 105 +;Gap=M246
scaffold392|size175790	protein2genome	protein_match	68401	68640	222	-	.	ID=scaffold392|size175790:hit:57127:3.12.0.0;Name=jgi|Fracy1|194600|e_gw1.22.134.1;score=222
scaffold392|size175790	protein2genome	match_part	68401	68640	222	-	.	ID=scaffold392|size175790:hsp:107493:3.12.0.0;Parent=scaffold392|size175790:hit:57127:3.12.0.0;Target=jgi|Fracy1|194600|e_gw1.22.134.1 26 105 +;Gap=M240
scaffold392|size175790	protein2genome	protein_match	68377	68616	222	-	.	ID=scaffold392|size175790:hit:57128:3.12.0.0;Name=jgi|Fracy1|194600|e_gw1.22.134.1;score=222
scaffold392|size175790	protein2genome	match_part	68377	68616	222	-	.	ID=scaffold392|size175790:hsp:107494:3.12.0.0;Parent=scaffold392|size175790:hit:57128:3.12.0.0;Target=jgi|Fracy1|194600|e_gw1.22.134.1 26 105 +;Gap=M240
scaffold392|size175790	protein2genome	protein_match	68461	68694	216	-	.	ID=scaffold392|size175790:hit:57129:3.12.0.0;Name=jgi|Fracy1|194600|e_gw1.22.134.1;score=216
scaffold392|size175790	protein2genome	match_part	68461	68694	216	-	.	ID=scaffold392|size175790:hsp:107495:3.12.0.0;Parent=scaffold392|size175790:hit:57129:3.12.0.0;Target=jgi|Fracy1|194600|e_gw1.22.134.1 28 105 +;Gap=M234
scaffold392|size175790	protein2genome	protein_match	68317	68556	216	-	.	ID=scaffold392|size175790:hit:57130:3.12.0.0;Name=jgi|Fracy1|194600|e_gw1.22.134.1;score=216
scaffold392|size175790	protein2genome	match_part	68317	68556	216	-	.	ID=scaffold392|size175790:hsp:107496:3.12.0.0;Parent=scaffold392|size175790:hit:57130:3.12.0.0;Target=jgi|Fracy1|194600|e_gw1.22.134.1 26 105 +;Gap=M240
scaffold392|size175790	protein2genome	protein_match	68389	68628	214	-	.	ID=scaffold392|size175790:hit:57131:3.12.0.0;Name=jgi|Fracy1|194600|e_gw1.22.134.1;score=214
scaffold392|size175790	protein2genome	match_part	68389	68628	214	-	.	ID=scaffold392|size175790:hsp:107497:3.12.0.0;Parent=scaffold392|size175790:hit:57131:3.12.0.0;Target=jgi|Fracy1|194600|e_gw1.22.134.1 26 105 +;Gap=M240
scaffold392|size175790	protein2genome	protein_match	68473	68703	211	-	.	ID=scaffold392|size175790:hit:57132:3.12.0.0;Name=jgi|Fracy1|194600|e_gw1.22.134.1;score=211
scaffold392|size175790	protein2genome	match_part	68473	68703	211	-	.	ID=scaffold392|size175790:hsp:107498:3.12.0.0;Parent=scaffold392|size175790:hit:57132:3.12.0.0;Target=jgi|Fracy1|194600|e_gw1.22.134.1 29 105 +;Gap=M231
scaffold392|size175790	protein2genome	protein_match	68305	68544	207	-	.	ID=scaffold392|size175790:hit:57133:3.12.0.0;Name=jgi|Fracy1|194600|e_gw1.22.134.1;score=207
scaffold392|size175790	protein2genome	match_part	68305	68544	207	-	.	ID=scaffold392|size175790:hsp:107499:3.12.0.0;Parent=scaffold392|size175790:hit:57133:3.12.0.0;Target=jgi|Fracy1|194600|e_gw1.22.134.1 26 105 +;Gap=M240
scaffold392|size175790	protein2genome	protein_match	68365	68610	204	-	.	ID=scaffold392|size175790:hit:57134:3.12.0.0;Name=jgi|Fracy1|194600|e_gw1.22.134.1;score=204
scaffold392|size175790	protein2genome	match_part	68365	68610	204	-	.	ID=scaffold392|size175790:hsp:107500:3.12.0.0;Parent=scaffold392|size175790:hit:57134:3.12.0.0;Target=jgi|Fracy1|194600|e_gw1.22.134.1 24 105 +;Gap=M246
scaffold392|size175790	protein2genome	protein_match	68185	68424	202	-	.	ID=scaffold392|size175790:hit:57135:3.12.0.0;Name=jgi|Fracy1|194600|e_gw1.22.134.1;score=202
scaffold392|size175790	protein2genome	match_part	68185	68424	202	-	.	ID=scaffold392|size175790:hsp:107501:3.12.0.0;Parent=scaffold392|size175790:hit:57135:3.12.0.0;Target=jgi|Fracy1|194600|e_gw1.22.134.1 26 105 +;Gap=M240
scaffold392|size175790	protein2genome	protein_match	68269	68514	199	-	.	ID=scaffold392|size175790:hit:57136:3.12.0.0;Name=jgi|Fracy1|194600|e_gw1.22.134.1;score=199
scaffold392|size175790	protein2genome	match_part	68269	68514	199	-	.	ID=scaffold392|size175790:hsp:107502:3.12.0.0;Parent=scaffold392|size175790:hit:57136:3.12.0.0;Target=jgi|Fracy1|194600|e_gw1.22.134.1 24 105 +;Gap=M246
scaffold392|size175790	protein2genome	protein_match	68497	68703	179	-	.	ID=scaffold392|size175790:hit:57137:3.12.0.0;Name=jgi|Fracy1|194600|e_gw1.22.134.1;score=179
scaffold392|size175790	protein2genome	match_part	68497	68703	179	-	.	ID=scaffold392|size175790:hsp:107503:3.12.0.0;Parent=scaffold392|size175790:hit:57137:3.12.0.0;Target=jgi|Fracy1|194600|e_gw1.22.134.1 37 105 +;Gap=M207
scaffold392|size175790	protein2genome	protein_match	68521	68703	158	-	.	ID=scaffold392|size175790:hit:57138:3.12.0.0;Name=jgi|Fracy1|194600|e_gw1.22.134.1;score=158
scaffold392|size175790	protein2genome	match_part	68521	68703	158	-	.	ID=scaffold392|size175790:hsp:107504:3.12.0.0;Parent=scaffold392|size175790:hit:57138:3.12.0.0;Target=jgi|Fracy1|194600|e_gw1.22.134.1 45 105 +;Gap=M183
scaffold392|size175790	protein2genome	protein_match	68290	68631	328	-	.	ID=scaffold392|size175790:hit:57139:3.12.0.0;Name=jgi|Fracy1|154493|gw1.11.471.1;score=328
scaffold392|size175790	protein2genome	match_part	68290	68631	328	-	.	ID=scaffold392|size175790:hsp:107505:3.12.0.0;Parent=scaffold392|size175790:hit:57139:3.12.0.0;Target=jgi|Fracy1|154493|gw1.11.471.1 2 115 +;Gap=M342
scaffold392|size175790	protein2genome	protein_match	68338	68682	325	-	.	ID=scaffold392|size175790:hit:57140:3.12.0.0;Name=jgi|Fracy1|154493|gw1.11.471.1;score=325
scaffold392|size175790	protein2genome	match_part	68338	68682	325	-	.	ID=scaffold392|size175790:hsp:107506:3.12.0.0;Parent=scaffold392|size175790:hit:57140:3.12.0.0;Target=jgi|Fracy1|154493|gw1.11.471.1 1 115 +;Gap=M345
scaffold392|size175790	protein2genome	protein_match	68386	68709	307	-	.	ID=scaffold392|size175790:hit:57141:3.12.0.0;Name=jgi|Fracy1|154493|gw1.11.471.1;score=307
scaffold392|size175790	protein2genome	match_part	68386	68709	307	-	.	ID=scaffold392|size175790:hsp:107507:3.12.0.0;Parent=scaffold392|size175790:hit:57141:3.12.0.0;Target=jgi|Fracy1|154493|gw1.11.471.1 8 115 +;Gap=M324
scaffold392|size175790	protein2genome	protein_match	68362	68703	305	-	.	ID=scaffold392|size175790:hit:57142:3.12.0.0;Name=jgi|Fracy1|154493|gw1.11.471.1;score=305
scaffold392|size175790	protein2genome	match_part	68362	68703	305	-	.	ID=scaffold392|size175790:hsp:107508:3.12.0.0;Parent=scaffold392|size175790:hit:57142:3.12.0.0;Target=jgi|Fracy1|154493|gw1.11.471.1 2 115 +;Gap=M342
scaffold392|size175790	protein2genome	protein_match	68242	68586	304	-	.	ID=scaffold392|size175790:hit:57143:3.12.0.0;Name=jgi|Fracy1|154493|gw1.11.471.1;score=304
scaffold392|size175790	protein2genome	match_part	68242	68586	304	-	.	ID=scaffold392|size175790:hsp:107509:3.12.0.0;Parent=scaffold392|size175790:hit:57143:3.12.0.0;Target=jgi|Fracy1|154493|gw1.11.471.1 1 115 +;Gap=M345
scaffold392|size175790	protein2genome	protein_match	68254	68598	303	-	.	ID=scaffold392|size175790:hit:57144:3.12.0.0;Name=jgi|Fracy1|154493|gw1.11.471.1;score=303
scaffold392|size175790	protein2genome	match_part	68254	68598	303	-	.	ID=scaffold392|size175790:hsp:107510:3.12.0.0;Parent=scaffold392|size175790:hit:57144:3.12.0.0;Target=jgi|Fracy1|154493|gw1.11.471.1 1 115 +;Gap=M345
scaffold392|size175790	protein2genome	protein_match	68206	68550	301	-	.	ID=scaffold392|size175790:hit:57145:3.12.0.0;Name=jgi|Fracy1|154493|gw1.11.471.1;score=301
scaffold392|size175790	protein2genome	match_part	68206	68550	301	-	.	ID=scaffold392|size175790:hsp:107511:3.12.0.0;Parent=scaffold392|size175790:hit:57145:3.12.0.0;Target=jgi|Fracy1|154493|gw1.11.471.1 1 115 +;Gap=M345
scaffold392|size175790	protein2genome	protein_match	68170	68514	299	-	.	ID=scaffold392|size175790:hit:57146:3.12.0.0;Name=jgi|Fracy1|154493|gw1.11.471.1;score=299
scaffold392|size175790	protein2genome	match_part	68170	68514	299	-	.	ID=scaffold392|size175790:hsp:107512:3.12.0.0;Parent=scaffold392|size175790:hit:57146:3.12.0.0;Target=jgi|Fracy1|154493|gw1.11.471.1 1 115 +;Gap=M345
scaffold392|size175790	protein2genome	protein_match	68302	68646	294	-	.	ID=scaffold392|size175790:hit:57147:3.12.0.0;Name=jgi|Fracy1|154493|gw1.11.471.1;score=294
scaffold392|size175790	protein2genome	match_part	68302	68646	294	-	.	ID=scaffold392|size175790:hsp:107513:3.12.0.0;Parent=scaffold392|size175790:hit:57147:3.12.0.0;Target=jgi|Fracy1|154493|gw1.11.471.1 1 115 +;Gap=M345
scaffold392|size175790	protein2genome	protein_match	68350	68694	291	-	.	ID=scaffold392|size175790:hit:57148:3.12.0.0;Name=jgi|Fracy1|154493|gw1.11.471.1;score=291
scaffold392|size175790	protein2genome	match_part	68350	68694	291	-	.	ID=scaffold392|size175790:hsp:107514:3.12.0.0;Parent=scaffold392|size175790:hit:57148:3.12.0.0;Target=jgi|Fracy1|154493|gw1.11.471.1 1 115 +;Gap=M345
scaffold392|size175790	protein2genome	protein_match	68194	68535	290	-	.	ID=scaffold392|size175790:hit:57149:3.12.0.0;Name=jgi|Fracy1|154493|gw1.11.471.1;score=290
scaffold392|size175790	protein2genome	match_part	68194	68535	290	-	.	ID=scaffold392|size175790:hsp:107515:3.12.0.0;Parent=scaffold392|size175790:hit:57149:3.12.0.0;Target=jgi|Fracy1|154493|gw1.11.471.1 2 115 +;Gap=M342
scaffold392|size175790	protein2genome	protein_match	68158	68502	287	-	.	ID=scaffold392|size175790:hit:57150:3.12.0.0;Name=jgi|Fracy1|154493|gw1.11.471.1;score=287
scaffold392|size175790	protein2genome	match_part	68158	68502	287	-	.	ID=scaffold392|size175790:hsp:107516:3.12.0.0;Parent=scaffold392|size175790:hit:57150:3.12.0.0;Target=jgi|Fracy1|154493|gw1.11.471.1 1 115 +;Gap=M345
scaffold392|size175790	protein2genome	protein_match	68263	68610	286	-	.	ID=scaffold392|size175790:hit:57151:3.12.0.0;Name=jgi|Fracy1|154493|gw1.11.471.1;score=286
scaffold392|size175790	protein2genome	match_part	68263	68610	286	-	.	ID=scaffold392|size175790:hsp:107517:3.12.0.0;Parent=scaffold392|size175790:hit:57151:3.12.0.0;Target=jgi|Fracy1|154493|gw1.11.471.1 1 116 +;Gap=M348
scaffold392|size175790	protein2genome	protein_match	68179	68523	285	-	.	ID=scaffold392|size175790:hit:57152:3.12.0.0;Name=jgi|Fracy1|154493|gw1.11.471.1;score=285
scaffold392|size175790	protein2genome	match_part	68179	68523	285	-	.	ID=scaffold392|size175790:hsp:107518:3.12.0.0;Parent=scaffold392|size175790:hit:57152:3.12.0.0;Target=jgi|Fracy1|154493|gw1.11.471.1 2 116 +;Gap=M345
scaffold392|size175790	protein2genome	protein_match	68086	68427	283	-	.	ID=scaffold392|size175790:hit:57153:3.12.0.0;Name=jgi|Fracy1|154493|gw1.11.471.1;score=283
scaffold392|size175790	protein2genome	match_part	68086	68427	283	-	.	ID=scaffold392|size175790:hsp:107519:3.12.0.0;Parent=scaffold392|size175790:hit:57153:3.12.0.0;Target=jgi|Fracy1|154493|gw1.11.471.1 2 115 +;Gap=M342
scaffold392|size175790	protein2genome	protein_match	68398	68703	274	-	.	ID=scaffold392|size175790:hit:57154:3.12.0.0;Name=jgi|Fracy1|154493|gw1.11.471.1;score=274
scaffold392|size175790	protein2genome	match_part	68398	68703	274	-	.	ID=scaffold392|size175790:hsp:107520:3.12.0.0;Parent=scaffold392|size175790:hit:57154:3.12.0.0;Target=jgi|Fracy1|154493|gw1.11.471.1 14 115 +;Gap=M306
scaffold392|size175790	protein2genome	protein_match	68422	68709	251	-	.	ID=scaffold392|size175790:hit:57155:3.12.0.0;Name=jgi|Fracy1|154493|gw1.11.471.1;score=251
scaffold392|size175790	protein2genome	match_part	68422	68709	251	-	.	ID=scaffold392|size175790:hsp:107521:3.12.0.0;Parent=scaffold392|size175790:hit:57155:3.12.0.0;Target=jgi|Fracy1|154493|gw1.11.471.1 20 115 +;Gap=M288
scaffold392|size175790	protein2genome	protein_match	68434	68703	243	-	.	ID=scaffold392|size175790:hit:57156:3.12.0.0;Name=jgi|Fracy1|154493|gw1.11.471.1;score=243
scaffold392|size175790	protein2genome	match_part	68434	68703	243	-	.	ID=scaffold392|size175790:hsp:107522:3.12.0.0;Parent=scaffold392|size175790:hit:57156:3.12.0.0;Target=jgi|Fracy1|154493|gw1.11.471.1 26 115 +;Gap=M270
scaffold392|size175790	protein2genome	protein_match	68455	68709	241	-	.	ID=scaffold392|size175790:hit:57157:3.12.0.0;Name=jgi|Fracy1|154493|gw1.11.471.1;score=241
scaffold392|size175790	protein2genome	match_part	68455	68709	241	-	.	ID=scaffold392|size175790:hsp:107523:3.12.0.0;Parent=scaffold392|size175790:hit:57157:3.12.0.0;Target=jgi|Fracy1|154493|gw1.11.471.1 32 116 +;Gap=M255
scaffold392|size175790	protein2genome	protein_match	68470	68703	204	-	.	ID=scaffold392|size175790:hit:57158:3.12.0.0;Name=jgi|Fracy1|154493|gw1.11.471.1;score=204
scaffold392|size175790	protein2genome	match_part	68470	68703	204	-	.	ID=scaffold392|size175790:hsp:107524:3.12.0.0;Parent=scaffold392|size175790:hit:57158:3.12.0.0;Target=jgi|Fracy1|154493|gw1.11.471.1 38 115 +;Gap=M234
scaffold392|size175790	protein2genome	protein_match	68518	68703	149	-	.	ID=scaffold392|size175790:hit:57159:3.12.0.0;Name=jgi|Fracy1|154493|gw1.11.471.1;score=149
scaffold392|size175790	protein2genome	match_part	68518	68703	149	-	.	ID=scaffold392|size175790:hsp:107525:3.12.0.0;Parent=scaffold392|size175790:hit:57159:3.12.0.0;Target=jgi|Fracy1|154493|gw1.11.471.1 54 115 +;Gap=M186
scaffold392|size175790	protein2genome	protein_match	68269	68454	147	-	.	ID=scaffold392|size175790:hit:57160:3.12.0.0;Name=jgi|Fracy1|154493|gw1.11.471.1;score=147
scaffold392|size175790	protein2genome	match_part	68269	68454	147	-	.	ID=scaffold392|size175790:hsp:107526:3.12.0.0;Parent=scaffold392|size175790:hit:57160:3.12.0.0;Target=jgi|Fracy1|154493|gw1.11.471.1 1 62 +;Gap=M186
scaffold392|size175790	protein2genome	protein_match	68398	68619	197	-	.	ID=scaffold392|size175790:hit:57161:3.12.0.0;Name=jgi|Fracy1|189086|e_gw1.9.1248.1;score=197
scaffold392|size175790	protein2genome	match_part	68398	68619	197	-	.	ID=scaffold392|size175790:hsp:107527:3.12.0.0;Parent=scaffold392|size175790:hit:57161:3.12.0.0;Target=jgi|Fracy1|189086|e_gw1.9.1248.1 2 75 +;Gap=M222
scaffold392|size175790	protein2genome	protein_match	68359	68583	197	-	.	ID=scaffold392|size175790:hit:57162:3.12.0.0;Name=jgi|Fracy1|189086|e_gw1.9.1248.1;score=197
scaffold392|size175790	protein2genome	match_part	68359	68583	197	-	.	ID=scaffold392|size175790:hsp:107528:3.12.0.0;Parent=scaffold392|size175790:hit:57162:3.12.0.0;Target=jgi|Fracy1|189086|e_gw1.9.1248.1 2 76 +;Gap=M225
scaffold392|size175790	protein2genome	protein_match	68314	68538	195	-	.	ID=scaffold392|size175790:hit:57163:3.12.0.0;Name=jgi|Fracy1|189086|e_gw1.9.1248.1;score=195
scaffold392|size175790	protein2genome	match_part	68314	68538	195	-	.	ID=scaffold392|size175790:hsp:107529:3.12.0.0;Parent=scaffold392|size175790:hit:57163:3.12.0.0;Target=jgi|Fracy1|189086|e_gw1.9.1248.1 1 75 +;Gap=M225
scaffold392|size175790	protein2genome	protein_match	68434	68658	189	-	.	ID=scaffold392|size175790:hit:57164:3.12.0.0;Name=jgi|Fracy1|189086|e_gw1.9.1248.1;score=189
scaffold392|size175790	protein2genome	match_part	68434	68658	189	-	.	ID=scaffold392|size175790:hsp:107530:3.12.0.0;Parent=scaffold392|size175790:hit:57164:3.12.0.0;Target=jgi|Fracy1|189086|e_gw1.9.1248.1 1 75 +;Gap=M225
scaffold392|size175790	protein2genome	protein_match	68338	68562	184	-	.	ID=scaffold392|size175790:hit:57165:3.12.0.0;Name=jgi|Fracy1|189086|e_gw1.9.1248.1;score=184
scaffold392|size175790	protein2genome	match_part	68338	68562	184	-	.	ID=scaffold392|size175790:hsp:107531:3.12.0.0;Parent=scaffold392|size175790:hit:57165:3.12.0.0;Target=jgi|Fracy1|189086|e_gw1.9.1248.1 1 75 +;Gap=M225
scaffold392|size175790	protein2genome	protein_match	68374	68595	178	-	.	ID=scaffold392|size175790:hit:57166:3.12.0.0;Name=jgi|Fracy1|189086|e_gw1.9.1248.1;score=178
scaffold392|size175790	protein2genome	match_part	68374	68595	178	-	.	ID=scaffold392|size175790:hsp:107532:3.12.0.0;Parent=scaffold392|size175790:hit:57166:3.12.0.0;Target=jgi|Fracy1|189086|e_gw1.9.1248.1 2 75 +;Gap=M222
scaffold392|size175790	protein2genome	protein_match	68554	68703	138	-	.	ID=scaffold392|size175790:hit:57167:3.12.0.0;Name=jgi|Fracy1|189086|e_gw1.9.1248.1;score=138
scaffold392|size175790	protein2genome	match_part	68554	68703	138	-	.	ID=scaffold392|size175790:hsp:107533:3.12.0.0;Parent=scaffold392|size175790:hit:57167:3.12.0.0;Target=jgi|Fracy1|189086|e_gw1.9.1248.1 26 75 +;Gap=M150
scaffold392|size175790	protein2genome	protein_match	68045	68656	291	+	.	ID=scaffold392|size175790:hit:57168:3.12.0.0;Name=jgi|Fracy1|188843|e_gw1.9.344.1;score=291
scaffold392|size175790	protein2genome	match_part	68045	68656	291	+	.	ID=scaffold392|size175790:hsp:107534:3.12.0.0;Parent=scaffold392|size175790:hit:57168:3.12.0.0;Target=jgi|Fracy1|188843|e_gw1.9.344.1 15 214 +;Gap=M612
scaffold392|size175790	protein2genome	protein_match	68051	68608	273	+	.	ID=scaffold392|size175790:hit:57169:3.12.0.0;Name=jgi|Fracy1|188843|e_gw1.9.344.1;score=273
scaffold392|size175790	protein2genome	match_part	68051	68608	273	+	.	ID=scaffold392|size175790:hsp:107535:3.12.0.0;Parent=scaffold392|size175790:hit:57169:3.12.0.0;Target=jgi|Fracy1|188843|e_gw1.9.344.1 29 214 +;Gap=M558
scaffold392|size175790	protein2genome	protein_match	68048	68560	269	+	.	ID=scaffold392|size175790:hit:57170:3.12.0.0;Name=jgi|Fracy1|188843|e_gw1.9.344.1;score=269
scaffold392|size175790	protein2genome	match_part	68048	68560	269	+	.	ID=scaffold392|size175790:hsp:107536:3.12.0.0;Parent=scaffold392|size175790:hit:57170:3.12.0.0;Target=jgi|Fracy1|188843|e_gw1.9.344.1 40 214 +;Gap=M513
scaffold392|size175790	protein2genome	protein_match	68051	68500	259	+	.	ID=scaffold392|size175790:hit:57171:3.12.0.0;Name=jgi|Fracy1|188843|e_gw1.9.344.1;score=259
scaffold392|size175790	protein2genome	match_part	68051	68500	259	+	.	ID=scaffold392|size175790:hsp:107537:3.12.0.0;Parent=scaffold392|size175790:hit:57171:3.12.0.0;Target=jgi|Fracy1|188843|e_gw1.9.344.1 65 214 +;Gap=M450
scaffold392|size175790	protein2genome	protein_match	68126	68707	226	+	.	ID=scaffold392|size175790:hit:57172:3.12.0.0;Name=jgi|Fracy1|188843|e_gw1.9.344.1;score=226
scaffold392|size175790	protein2genome	match_part	68126	68707	226	+	.	ID=scaffold392|size175790:hsp:107538:3.12.0.0;Parent=scaffold392|size175790:hit:57172:3.12.0.0;Target=jgi|Fracy1|188843|e_gw1.9.344.1 6 199 +;Gap=M582
scaffold392|size175790	protein2genome	protein_match	68048	68524	220	+	.	ID=scaffold392|size175790:hit:57173:3.12.0.0;Name=jgi|Fracy1|188843|e_gw1.9.344.1;score=220
scaffold392|size175790	protein2genome	match_part	68048	68524	220	+	.	ID=scaffold392|size175790:hsp:107539:3.12.0.0;Parent=scaffold392|size175790:hit:57173:3.12.0.0;Target=jgi|Fracy1|188843|e_gw1.9.344.1 56 214 +;Gap=M477
scaffold392|size175790	protein2genome	protein_match	68138	68704	215	+	.	ID=scaffold392|size175790:hit:57174:3.12.0.0;Name=jgi|Fracy1|188843|e_gw1.9.344.1;score=215
scaffold392|size175790	protein2genome	match_part	68138	68704	215	+	.	ID=scaffold392|size175790:hsp:107540:3.12.0.0;Parent=scaffold392|size175790:hit:57174:3.12.0.0;Target=jgi|Fracy1|188843|e_gw1.9.344.1 6 194 +;Gap=M567
scaffold392|size175790	protein2genome	protein_match	68329	68601	230	-	.	ID=scaffold392|size175790:hit:57175:3.12.0.0;Name=jgi|Fracy1|189364|e_gw1.9.945.1;score=230
scaffold392|size175790	protein2genome	match_part	68329	68601	230	-	.	ID=scaffold392|size175790:hsp:107541:3.12.0.0;Parent=scaffold392|size175790:hit:57175:3.12.0.0;Target=jgi|Fracy1|189364|e_gw1.9.945.1 1 91 +;Gap=M273
scaffold392|size175790	protein2genome	protein_match	68317	68544	203	-	.	ID=scaffold392|size175790:hit:57176:3.12.0.0;Name=jgi|Fracy1|157186|gw1.12.309.1;score=203
scaffold392|size175790	protein2genome	match_part	68317	68544	203	-	.	ID=scaffold392|size175790:hsp:107542:3.12.0.0;Parent=scaffold392|size175790:hit:57176:3.12.0.0;Target=jgi|Fracy1|157186|gw1.12.309.1 2 77 +;Gap=M228
scaffold392|size175790	protein2genome	protein_match	68383	68616	202	-	.	ID=scaffold392|size175790:hit:57177:3.12.0.0;Name=jgi|Fracy1|157186|gw1.12.309.1;score=202
scaffold392|size175790	protein2genome	match_part	68383	68616	202	-	.	ID=scaffold392|size175790:hsp:107543:3.12.0.0;Parent=scaffold392|size175790:hit:57177:3.12.0.0;Target=jgi|Fracy1|157186|gw1.12.309.1 2 79 +;Gap=M234
scaffold392|size175790	protein2genome	protein_match	68296	68532	197	-	.	ID=scaffold392|size175790:hit:57178:3.12.0.0;Name=jgi|Fracy1|157186|gw1.12.309.1;score=197
scaffold392|size175790	protein2genome	match_part	68296	68532	197	-	.	ID=scaffold392|size175790:hsp:107544:3.12.0.0;Parent=scaffold392|size175790:hit:57178:3.12.0.0;Target=jgi|Fracy1|157186|gw1.12.309.1 2 80 +;Gap=M237
scaffold392|size175790	protein2genome	protein_match	68341	68568	191	-	.	ID=scaffold392|size175790:hit:57179:3.12.0.0;Name=jgi|Fracy1|157186|gw1.12.309.1;score=191
scaffold392|size175790	protein2genome	match_part	68341	68568	191	-	.	ID=scaffold392|size175790:hsp:107545:3.12.0.0;Parent=scaffold392|size175790:hit:57179:3.12.0.0;Target=jgi|Fracy1|157186|gw1.12.309.1 2 77 +;Gap=M228
scaffold392|size175790	protein2genome	protein_match	68365	68592	190	-	.	ID=scaffold392|size175790:hit:57180:3.12.0.0;Name=jgi|Fracy1|157186|gw1.12.309.1;score=190
scaffold392|size175790	protein2genome	match_part	68365	68592	190	-	.	ID=scaffold392|size175790:hsp:107546:3.12.0.0;Parent=scaffold392|size175790:hit:57180:3.12.0.0;Target=jgi|Fracy1|157186|gw1.12.309.1 2 77 +;Gap=M228
scaffold392|size175790	protein2genome	protein_match	68044	68703	390	-	.	ID=scaffold392|size175790:hit:57181:3.12.0.0;Name=jgi|Fracy1|197553|e_gw1.33.195.1;score=390
scaffold392|size175790	protein2genome	match_part	68044	68703	390	-	.	ID=scaffold392|size175790:hsp:107547:3.12.0.0;Parent=scaffold392|size175790:hit:57181:3.12.0.0;Target=jgi|Fracy1|197553|e_gw1.33.195.1 3 222 +;Gap=M660
scaffold392|size175790	protein2genome	protein_match	68044	68709	389	-	.	ID=scaffold392|size175790:hit:57182:3.12.0.0;Name=jgi|Fracy1|197553|e_gw1.33.195.1;score=389
scaffold392|size175790	protein2genome	match_part	68044	68709	389	-	.	ID=scaffold392|size175790:hsp:107548:3.12.0.0;Parent=scaffold392|size175790:hit:57182:3.12.0.0;Target=jgi|Fracy1|197553|e_gw1.33.195.1 17 238 +;Gap=M666
scaffold392|size175790	protein2genome	protein_match	68023	68682	387	-	.	ID=scaffold392|size175790:hit:57183:3.12.0.0;Name=jgi|Fracy1|197553|e_gw1.33.195.1;score=387
scaffold392|size175790	protein2genome	match_part	68023	68682	387	-	.	ID=scaffold392|size175790:hsp:107549:3.12.0.0;Parent=scaffold392|size175790:hit:57183:3.12.0.0;Target=jgi|Fracy1|197553|e_gw1.33.195.1 2 221 +;Gap=M660
scaffold392|size175790	protein2genome	protein_match	68074	68709	383	-	.	ID=scaffold392|size175790:hit:57184:3.12.0.0;Name=jgi|Fracy1|197553|e_gw1.33.195.1;score=383
scaffold392|size175790	protein2genome	match_part	68074	68709	383	-	.	ID=scaffold392|size175790:hsp:107550:3.12.0.0;Parent=scaffold392|size175790:hit:57184:3.12.0.0;Target=jgi|Fracy1|197553|e_gw1.33.195.1 41 252 +;Gap=M636
scaffold392|size175790	protein2genome	protein_match	68146	68703	376	-	.	ID=scaffold392|size175790:hit:57185:3.12.0.0;Name=jgi|Fracy1|197553|e_gw1.33.195.1;score=376
scaffold392|size175790	protein2genome	match_part	68146	68703	376	-	.	ID=scaffold392|size175790:hsp:107551:3.12.0.0;Parent=scaffold392|size175790:hit:57185:3.12.0.0;Target=jgi|Fracy1|197553|e_gw1.33.195.1 67 252 +;Gap=M558
scaffold392|size175790	protein2genome	protein_match	68041	68514	353	-	.	ID=scaffold392|size175790:hit:57186:3.12.0.0;Name=jgi|Fracy1|197553|e_gw1.33.195.1;score=353
scaffold392|size175790	protein2genome	match_part	68041	68514	353	-	.	ID=scaffold392|size175790:hsp:107552:3.12.0.0;Parent=scaffold392|size175790:hit:57186:3.12.0.0;Target=jgi|Fracy1|197553|e_gw1.33.195.1 2 159 +;Gap=M474
scaffold392|size175790	protein2genome	protein_match	68044	68610	336	-	.	ID=scaffold392|size175790:hit:57187:3.12.0.0;Name=jgi|Fracy1|197553|e_gw1.33.195.1;score=336
scaffold392|size175790	protein2genome	match_part	68044	68610	336	-	.	ID=scaffold392|size175790:hsp:107553:3.12.0.0;Parent=scaffold392|size175790:hit:57187:3.12.0.0;Target=jgi|Fracy1|197553|e_gw1.33.195.1 2 190 +;Gap=M567
scaffold392|size175790	protein2genome	protein_match	68122	68703	333	-	.	ID=scaffold392|size175790:hit:57188:3.12.0.0;Name=jgi|Fracy1|197553|e_gw1.33.195.1;score=333
scaffold392|size175790	protein2genome	match_part	68122	68703	333	-	.	ID=scaffold392|size175790:hsp:107554:3.12.0.0;Parent=scaffold392|size175790:hit:57188:3.12.0.0;Target=jgi|Fracy1|197553|e_gw1.33.195.1 59 252 +;Gap=M582
scaffold392|size175790	protein2genome	protein_match	68041	68535	324	-	.	ID=scaffold392|size175790:hit:57189:3.12.0.0;Name=jgi|Fracy1|197553|e_gw1.33.195.1;score=324
scaffold392|size175790	protein2genome	match_part	68041	68535	324	-	.	ID=scaffold392|size175790:hsp:107555:3.12.0.0;Parent=scaffold392|size175790:hit:57189:3.12.0.0;Target=jgi|Fracy1|197553|e_gw1.33.195.1 3 167 +;Gap=M495
scaffold392|size175790	protein2genome	protein_match	68170	68703	309	-	.	ID=scaffold392|size175790:hit:57190:3.12.0.0;Name=jgi|Fracy1|197553|e_gw1.33.195.1;score=309
scaffold392|size175790	protein2genome	match_part	68170	68703	309	-	.	ID=scaffold392|size175790:hsp:107556:3.12.0.0;Parent=scaffold392|size175790:hit:57190:3.12.0.0;Target=jgi|Fracy1|197553|e_gw1.33.195.1 75 252 +;Gap=M534
scaffold392|size175790	protein2genome	protein_match	68194	68703	304	-	.	ID=scaffold392|size175790:hit:57191:3.12.0.0;Name=jgi|Fracy1|197553|e_gw1.33.195.1;score=304
scaffold392|size175790	protein2genome	match_part	68194	68703	304	-	.	ID=scaffold392|size175790:hsp:107557:3.12.0.0;Parent=scaffold392|size175790:hit:57191:3.12.0.0;Target=jgi|Fracy1|197553|e_gw1.33.195.1 83 252 +;Gap=M510
scaffold392|size175790	protein2genome	protein_match	68032	68466	277	-	.	ID=scaffold392|size175790:hit:57192:3.12.0.0;Name=jgi|Fracy1|197553|e_gw1.33.195.1;score=277
scaffold392|size175790	protein2genome	match_part	68032	68466	277	-	.	ID=scaffold392|size175790:hsp:107558:3.12.0.0;Parent=scaffold392|size175790:hit:57192:3.12.0.0;Target=jgi|Fracy1|197553|e_gw1.33.195.1 2 146 +;Gap=M435
scaffold392|size175790	protein2genome	protein_match	68218	68691	269	-	.	ID=scaffold392|size175790:hit:57193:3.12.0.0;Name=jgi|Fracy1|197553|e_gw1.33.195.1;score=269
scaffold392|size175790	protein2genome	match_part	68218	68691	269	-	.	ID=scaffold392|size175790:hsp:107559:3.12.0.0;Parent=scaffold392|size175790:hit:57193:3.12.0.0;Target=jgi|Fracy1|197553|e_gw1.33.195.1 95 252 +;Gap=M474
scaffold392|size175790	protein2genome	protein_match	68266	68703	253	-	.	ID=scaffold392|size175790:hit:57194:3.12.0.0;Name=jgi|Fracy1|197553|e_gw1.33.195.1;score=253
scaffold392|size175790	protein2genome	match_part	68266	68703	253	-	.	ID=scaffold392|size175790:hsp:107560:3.12.0.0;Parent=scaffold392|size175790:hit:57194:3.12.0.0;Target=jgi|Fracy1|197553|e_gw1.33.195.1 107 252 +;Gap=M438
scaffold392|size175790	protein2genome	protein_match	68266	68571	220	-	.	ID=scaffold392|size175790:hit:57195:3.12.0.0;Name=jgi|Fracy1|144430|gw1.8.207.1;score=220
scaffold392|size175790	protein2genome	match_part	68266	68571	220	-	.	ID=scaffold392|size175790:hsp:107561:3.12.0.0;Parent=scaffold392|size175790:hit:57195:3.12.0.0;Target=jgi|Fracy1|144430|gw1.8.207.1 2 101 +;Gap=M306
scaffold392|size175790	protein2genome	protein_match	68386	68682	219	-	.	ID=scaffold392|size175790:hit:57196:3.12.0.0;Name=jgi|Fracy1|144430|gw1.8.207.1;score=219
scaffold392|size175790	protein2genome	match_part	68386	68682	219	-	.	ID=scaffold392|size175790:hsp:107562:3.12.0.0;Parent=scaffold392|size175790:hit:57196:3.12.0.0;Target=jgi|Fracy1|144430|gw1.8.207.1 1 101 +;Gap=M297
scaffold392|size175790	protein2genome	protein_match	65725	68037	2367	-	.	ID=scaffold392|size175790:hit:57197:3.12.0.0;Name=jgi|Thaps3|22505|estExt_fgenesh1_pg.C_chr_40895;score=2367
scaffold392|size175790	protein2genome	match_part	67096	68037	2367	-	.	ID=scaffold392|size175790:hsp:107563:3.12.0.0;Parent=scaffold392|size175790:hit:57197:3.12.0.0;Target=jgi|Thaps3|22505|estExt_fgenesh1_pg.C_chr_40895 407 719 +;Gap=M942
scaffold392|size175790	protein2genome	match_part	66813	67008	2367	-	.	ID=scaffold392|size175790:hsp:107564:3.12.0.0;Parent=scaffold392|size175790:hit:57197:3.12.0.0;Target=jgi|Thaps3|22505|estExt_fgenesh1_pg.C_chr_40895 720 784 +;Gap=M196
scaffold392|size175790	protein2genome	match_part	65725	66728	2367	-	.	ID=scaffold392|size175790:hsp:107565:3.12.0.0;Parent=scaffold392|size175790:hit:57197:3.12.0.0;Target=jgi|Thaps3|22505|estExt_fgenesh1_pg.C_chr_40895 785 1121 +;Gap=M1004
scaffold392|size175790	protein2genome	protein_match	68143	68565	258	-	.	ID=scaffold392|size175790:hit:57198:3.12.0.0;Name=jgi|Fracy1|218441|fgenesh2_kg.7_%2523_333_%2523_1636_0_CCUX4169.g1_CCUX_EXTA;score=258
scaffold392|size175790	protein2genome	match_part	68143	68565	258	-	.	ID=scaffold392|size175790:hsp:107566:3.12.0.0;Parent=scaffold392|size175790:hit:57198:3.12.0.0;Target=jgi|Fracy1|218441|fgenesh2_kg.7_%252523_333_%252523_1636_0_CCUX4169.g1_CCUX_EXTA 41 184 +;Gap=M423
scaffold392|size175790	protein2genome	protein_match	68054	68596	209	+	.	ID=scaffold392|size175790:hit:57199:3.12.0.0;Name=jgi|Fracy1|193571|e_gw1.19.144.1;score=209
scaffold392|size175790	protein2genome	match_part	68054	68596	209	+	.	ID=scaffold392|size175790:hsp:107567:3.12.0.0;Parent=scaffold392|size175790:hit:57199:3.12.0.0;Target=jgi|Fracy1|193571|e_gw1.19.144.1 2 182 +;Gap=M543
scaffold392|size175790	protein2genome	protein_match	68051	68428	206	+	.	ID=scaffold392|size175790:hit:57200:3.12.0.0;Name=jgi|Fracy1|193571|e_gw1.19.144.1;score=206
scaffold392|size175790	protein2genome	match_part	68051	68428	206	+	.	ID=scaffold392|size175790:hsp:107568:3.12.0.0;Parent=scaffold392|size175790:hit:57200:3.12.0.0;Target=jgi|Fracy1|193571|e_gw1.19.144.1 45 170 +;Gap=M378
scaffold392|size175790	protein2genome	protein_match	68087	68719	250	+	.	ID=scaffold392|size175790:hit:57201:3.12.0.0;Name=jgi|Thaoce1|69855|rna6944;score=250
scaffold392|size175790	protein2genome	match_part	68087	68258	250	+	.	ID=scaffold392|size175790:hsp:107569:3.12.0.0;Parent=scaffold392|size175790:hit:57201:3.12.0.0;Target=jgi|Thaoce1|69855|rna6944 2 57 +;Gap=M172
scaffold392|size175790	protein2genome	match_part	68355	68719	250	+	.	ID=scaffold392|size175790:hsp:107570:3.12.0.0;Parent=scaffold392|size175790:hit:57201:3.12.0.0;Target=jgi|Thaoce1|69855|rna6944 58 180 +;Gap=M365
scaffold392|size175790	protein2genome	protein_match	68401	68694	255	-	.	ID=scaffold392|size175790:hit:57202:3.12.0.0;Name=jgi|Fracy1|202634|e_gw1.77.22.1;score=255
scaffold392|size175790	protein2genome	match_part	68401	68694	255	-	.	ID=scaffold392|size175790:hsp:107571:3.12.0.0;Parent=scaffold392|size175790:hit:57202:3.12.0.0;Target=jgi|Fracy1|202634|e_gw1.77.22.1 3 100 +;Gap=M294
scaffold392|size175790	protein2genome	protein_match	68353	68643	244	-	.	ID=scaffold392|size175790:hit:57203:3.12.0.0;Name=jgi|Fracy1|202634|e_gw1.77.22.1;score=244
scaffold392|size175790	protein2genome	match_part	68353	68643	244	-	.	ID=scaffold392|size175790:hsp:107572:3.12.0.0;Parent=scaffold392|size175790:hit:57203:3.12.0.0;Target=jgi|Fracy1|202634|e_gw1.77.22.1 4 100 +;Gap=M291
scaffold392|size175790	protein2genome	protein_match	68449	68703	235	-	.	ID=scaffold392|size175790:hit:57204:3.12.0.0;Name=jgi|Fracy1|202634|e_gw1.77.22.1;score=235
scaffold392|size175790	protein2genome	match_part	68449	68703	235	-	.	ID=scaffold392|size175790:hsp:107573:3.12.0.0;Parent=scaffold392|size175790:hit:57204:3.12.0.0;Target=jgi|Fracy1|202634|e_gw1.77.22.1 16 100 +;Gap=M255
scaffold392|size175790	protein2genome	protein_match	68269	68559	230	-	.	ID=scaffold392|size175790:hit:57205:3.12.0.0;Name=jgi|Fracy1|202634|e_gw1.77.22.1;score=230
scaffold392|size175790	protein2genome	match_part	68269	68559	230	-	.	ID=scaffold392|size175790:hsp:107574:3.12.0.0;Parent=scaffold392|size175790:hit:57205:3.12.0.0;Target=jgi|Fracy1|202634|e_gw1.77.22.1 4 100 +;Gap=M291
scaffold392|size175790	protein2genome	protein_match	68233	68523	219	-	.	ID=scaffold392|size175790:hit:57206:3.12.0.0;Name=jgi|Fracy1|202634|e_gw1.77.22.1;score=219
scaffold392|size175790	protein2genome	match_part	68233	68523	219	-	.	ID=scaffold392|size175790:hsp:107575:3.12.0.0;Parent=scaffold392|size175790:hit:57206:3.12.0.0;Target=jgi|Fracy1|202634|e_gw1.77.22.1 4 100 +;Gap=M291
scaffold392|size175790	protein2genome	protein_match	68485	68703	185	-	.	ID=scaffold392|size175790:hit:57207:3.12.0.0;Name=jgi|Fracy1|202634|e_gw1.77.22.1;score=185
scaffold392|size175790	protein2genome	match_part	68485	68703	185	-	.	ID=scaffold392|size175790:hsp:107576:3.12.0.0;Parent=scaffold392|size175790:hit:57207:3.12.0.0;Target=jgi|Fracy1|202634|e_gw1.77.22.1 28 100 +;Gap=M219
scaffold392|size175790	protein2genome	protein_match	68545	68709	148	-	.	ID=scaffold392|size175790:hit:57208:3.12.0.0;Name=jgi|Fracy1|202634|e_gw1.77.22.1;score=148
scaffold392|size175790	protein2genome	match_part	68545	68709	148	-	.	ID=scaffold392|size175790:hsp:107577:3.12.0.0;Parent=scaffold392|size175790:hit:57208:3.12.0.0;Target=jgi|Fracy1|202634|e_gw1.77.22.1 46 100 +;Gap=M165
scaffold392|size175790	protein2genome	protein_match	68521	68703	144	-	.	ID=scaffold392|size175790:hit:57209:3.12.0.0;Name=jgi|Fracy1|202634|e_gw1.77.22.1;score=144
scaffold392|size175790	protein2genome	match_part	68521	68703	144	-	.	ID=scaffold392|size175790:hsp:107578:3.12.0.0;Parent=scaffold392|size175790:hit:57209:3.12.0.0;Target=jgi|Fracy1|202634|e_gw1.77.22.1 40 100 +;Gap=M183
scaffold392|size175790	protein2genome	protein_match	68266	68571	221	-	.	ID=scaffold392|size175790:hit:57210:3.12.0.0;Name=jgi|Fracy1|144445|gw1.44.80.1;score=221
scaffold392|size175790	protein2genome	match_part	68266	68571	221	-	.	ID=scaffold392|size175790:hsp:107579:3.12.0.0;Parent=scaffold392|size175790:hit:57210:3.12.0.0;Target=jgi|Fracy1|144445|gw1.44.80.1 1 100 +;Gap=M306
scaffold392|size175790	protein2genome	protein_match	68110	68415	215	-	.	ID=scaffold392|size175790:hit:57211:3.12.0.0;Name=jgi|Fracy1|144445|gw1.44.80.1;score=215
scaffold392|size175790	protein2genome	match_part	68110	68415	215	-	.	ID=scaffold392|size175790:hsp:107580:3.12.0.0;Parent=scaffold392|size175790:hit:57211:3.12.0.0;Target=jgi|Fracy1|144445|gw1.44.80.1 1 100 +;Gap=M306
scaffold392|size175790	protein2genome	protein_match	68386	68703	210	-	.	ID=scaffold392|size175790:hit:57212:3.12.0.0;Name=jgi|Fracy1|144445|gw1.44.80.1;score=210
scaffold392|size175790	protein2genome	match_part	68505	68703	210	-	.	ID=scaffold392|size175790:hsp:107581:3.12.0.0;Parent=scaffold392|size175790:hit:57212:3.12.0.0;Target=jgi|Fracy1|144445|gw1.44.80.1 5 70 +;Gap=M199
scaffold392|size175790	protein2genome	match_part	68386	68474	210	-	.	ID=scaffold392|size175790:hsp:107582:3.12.0.0;Parent=scaffold392|size175790:hit:57212:3.12.0.0;Target=jgi|Fracy1|144445|gw1.44.80.1 71 100 +;Gap=M89
scaffold392|size175790	protein2genome	protein_match	68245	68643	269	-	.	ID=scaffold392|size175790:hit:57213:3.12.0.0;Name=jgi|Fracy1|191586|e_gw1.13.309.1;score=269
scaffold392|size175790	protein2genome	match_part	68245	68643	269	-	.	ID=scaffold392|size175790:hsp:107583:3.12.0.0;Parent=scaffold392|size175790:hit:57213:3.12.0.0;Target=jgi|Fracy1|191586|e_gw1.13.309.1 89 222 +;Gap=M399
scaffold392|size175790	protein2genome	protein_match	68221	68619	268	-	.	ID=scaffold392|size175790:hit:57214:3.12.0.0;Name=jgi|Fracy1|191586|e_gw1.13.309.1;score=268
scaffold392|size175790	protein2genome	match_part	68221	68619	268	-	.	ID=scaffold392|size175790:hsp:107584:3.12.0.0;Parent=scaffold392|size175790:hit:57214:3.12.0.0;Target=jgi|Fracy1|191586|e_gw1.13.309.1 89 222 +;Gap=M399
scaffold392|size175790	protein2genome	protein_match	68053	68451	268	-	.	ID=scaffold392|size175790:hit:57215:3.12.0.0;Name=jgi|Fracy1|191586|e_gw1.13.309.1;score=268
scaffold392|size175790	protein2genome	match_part	68053	68451	268	-	.	ID=scaffold392|size175790:hsp:107585:3.12.0.0;Parent=scaffold392|size175790:hit:57215:3.12.0.0;Target=jgi|Fracy1|191586|e_gw1.13.309.1 89 222 +;Gap=M399
scaffold392|size175790	protein2genome	protein_match	68305	68709	267	-	.	ID=scaffold392|size175790:hit:57216:3.12.0.0;Name=jgi|Fracy1|191586|e_gw1.13.309.1;score=267
scaffold392|size175790	protein2genome	match_part	68305	68709	267	-	.	ID=scaffold392|size175790:hsp:107586:3.12.0.0;Parent=scaffold392|size175790:hit:57216:3.12.0.0;Target=jgi|Fracy1|191586|e_gw1.13.309.1 87 222 +;Gap=M405
scaffold392|size175790	protein2genome	protein_match	68257	68664	264	-	.	ID=scaffold392|size175790:hit:57217:3.12.0.0;Name=jgi|Fracy1|191586|e_gw1.13.309.1;score=264
scaffold392|size175790	protein2genome	match_part	68257	68664	264	-	.	ID=scaffold392|size175790:hsp:107587:3.12.0.0;Parent=scaffold392|size175790:hit:57217:3.12.0.0;Target=jgi|Fracy1|191586|e_gw1.13.309.1 86 222 +;Gap=M408
scaffold392|size175790	protein2genome	protein_match	68269	68667	261	-	.	ID=scaffold392|size175790:hit:57218:3.12.0.0;Name=jgi|Fracy1|191586|e_gw1.13.309.1;score=261
scaffold392|size175790	protein2genome	match_part	68269	68667	261	-	.	ID=scaffold392|size175790:hsp:107588:3.12.0.0;Parent=scaffold392|size175790:hit:57218:3.12.0.0;Target=jgi|Fracy1|191586|e_gw1.13.309.1 89 222 +;Gap=M399
scaffold392|size175790	protein2genome	protein_match	68335	68715	313	-	.	ID=scaffold392|size175790:hit:57219:3.12.0.0;Name=jgi|Phatr2|51761|phatr1_ua_kg.chr_5000045;score=313
scaffold392|size175790	protein2genome	match_part	68335	68715	313	-	.	ID=scaffold392|size175790:hsp:107589:3.12.0.0;Parent=scaffold392|size175790:hit:57219:3.12.0.0;Target=jgi|Phatr2|51761|phatr1_ua_kg.chr_5000045 10 136 +;Gap=M381
scaffold392|size175790	protein2genome	protein_match	68323	68691	308	-	.	ID=scaffold392|size175790:hit:57220:3.12.0.0;Name=jgi|Phatr2|51761|phatr1_ua_kg.chr_5000045;score=308
scaffold392|size175790	protein2genome	match_part	68323	68691	308	-	.	ID=scaffold392|size175790:hsp:107590:3.12.0.0;Parent=scaffold392|size175790:hit:57220:3.12.0.0;Target=jgi|Phatr2|51761|phatr1_ua_kg.chr_5000045 14 136 +;Gap=M369
scaffold392|size175790	protein2genome	protein_match	68350	68694	303	-	.	ID=scaffold392|size175790:hit:57221:3.12.0.0;Name=jgi|Phatr2|51761|phatr1_ua_kg.chr_5000045;score=303
scaffold392|size175790	protein2genome	match_part	68350	68694	303	-	.	ID=scaffold392|size175790:hsp:107591:3.12.0.0;Parent=scaffold392|size175790:hit:57221:3.12.0.0;Target=jgi|Phatr2|51761|phatr1_ua_kg.chr_5000045 21 135 +;Gap=M345
scaffold392|size175790	protein2genome	protein_match	68278	68643	296	-	.	ID=scaffold392|size175790:hit:57222:3.12.0.0;Name=jgi|Phatr2|51761|phatr1_ua_kg.chr_5000045;score=296
scaffold392|size175790	protein2genome	match_part	68278	68643	296	-	.	ID=scaffold392|size175790:hsp:107592:3.12.0.0;Parent=scaffold392|size175790:hit:57222:3.12.0.0;Target=jgi|Phatr2|51761|phatr1_ua_kg.chr_5000045 14 135 +;Gap=M366
scaffold392|size175790	protein2genome	protein_match	68374	68709	291	-	.	ID=scaffold392|size175790:hit:57223:3.12.0.0;Name=jgi|Phatr2|51761|phatr1_ua_kg.chr_5000045;score=291
scaffold392|size175790	protein2genome	match_part	68374	68709	291	-	.	ID=scaffold392|size175790:hsp:107593:3.12.0.0;Parent=scaffold392|size175790:hit:57223:3.12.0.0;Target=jgi|Phatr2|51761|phatr1_ua_kg.chr_5000045 24 135 +;Gap=M336
scaffold392|size175790	protein2genome	protein_match	68362	68709	287	-	.	ID=scaffold392|size175790:hit:57224:3.12.0.0;Name=jgi|Phatr2|51761|phatr1_ua_kg.chr_5000045;score=287
scaffold392|size175790	protein2genome	match_part	68362	68709	287	-	.	ID=scaffold392|size175790:hsp:107594:3.12.0.0;Parent=scaffold392|size175790:hit:57224:3.12.0.0;Target=jgi|Phatr2|51761|phatr1_ua_kg.chr_5000045 20 135 +;Gap=M348
scaffold392|size175790	protein2genome	protein_match	68422	68709	281	-	.	ID=scaffold392|size175790:hit:57225:3.12.0.0;Name=jgi|Phatr2|51761|phatr1_ua_kg.chr_5000045;score=281
scaffold392|size175790	protein2genome	match_part	68422	68709	281	-	.	ID=scaffold392|size175790:hsp:107595:3.12.0.0;Parent=scaffold392|size175790:hit:57225:3.12.0.0;Target=jgi|Phatr2|51761|phatr1_ua_kg.chr_5000045 40 135 +;Gap=M288
scaffold392|size175790	protein2genome	protein_match	68302	68667	281	-	.	ID=scaffold392|size175790:hit:57226:3.12.0.0;Name=jgi|Phatr2|51761|phatr1_ua_kg.chr_5000045;score=281
scaffold392|size175790	protein2genome	match_part	68302	68667	281	-	.	ID=scaffold392|size175790:hsp:107596:3.12.0.0;Parent=scaffold392|size175790:hit:57226:3.12.0.0;Target=jgi|Phatr2|51761|phatr1_ua_kg.chr_5000045 14 135 +;Gap=M366
scaffold392|size175790	protein2genome	protein_match	68314	68664	278	-	.	ID=scaffold392|size175790:hit:57227:3.12.0.0;Name=jgi|Phatr2|51761|phatr1_ua_kg.chr_5000045;score=278
scaffold392|size175790	protein2genome	match_part	68314	68664	278	-	.	ID=scaffold392|size175790:hsp:107597:3.12.0.0;Parent=scaffold392|size175790:hit:57227:3.12.0.0;Target=jgi|Phatr2|51761|phatr1_ua_kg.chr_5000045 19 135 +;Gap=M351
scaffold392|size175790	protein2genome	protein_match	68179	68547	278	-	.	ID=scaffold392|size175790:hit:57228:3.12.0.0;Name=jgi|Phatr2|51761|phatr1_ua_kg.chr_5000045;score=278
scaffold392|size175790	protein2genome	match_part	68179	68547	278	-	.	ID=scaffold392|size175790:hsp:107598:3.12.0.0;Parent=scaffold392|size175790:hit:57228:3.12.0.0;Target=jgi|Phatr2|51761|phatr1_ua_kg.chr_5000045 14 136 +;Gap=M369
scaffold392|size175790	protein2genome	protein_match	68206	68556	276	-	.	ID=scaffold392|size175790:hit:57229:3.12.0.0;Name=jgi|Phatr2|51761|phatr1_ua_kg.chr_5000045;score=276
scaffold392|size175790	protein2genome	match_part	68206	68556	276	-	.	ID=scaffold392|size175790:hsp:107599:3.12.0.0;Parent=scaffold392|size175790:hit:57229:3.12.0.0;Target=jgi|Phatr2|51761|phatr1_ua_kg.chr_5000045 19 135 +;Gap=M351
scaffold392|size175790	protein2genome	protein_match	68254	68619	273	-	.	ID=scaffold392|size175790:hit:57230:3.12.0.0;Name=jgi|Phatr2|51761|phatr1_ua_kg.chr_5000045;score=273
scaffold392|size175790	protein2genome	match_part	68254	68619	273	-	.	ID=scaffold392|size175790:hsp:107600:3.12.0.0;Parent=scaffold392|size175790:hit:57230:3.12.0.0;Target=jgi|Phatr2|51761|phatr1_ua_kg.chr_5000045 14 135 +;Gap=M366
scaffold392|size175790	protein2genome	protein_match	68386	68694	271	-	.	ID=scaffold392|size175790:hit:57231:3.12.0.0;Name=jgi|Phatr2|51761|phatr1_ua_kg.chr_5000045;score=271
scaffold392|size175790	protein2genome	match_part	68386	68694	271	-	.	ID=scaffold392|size175790:hsp:107601:3.12.0.0;Parent=scaffold392|size175790:hit:57231:3.12.0.0;Target=jgi|Phatr2|51761|phatr1_ua_kg.chr_5000045 33 135 +;Gap=M309
scaffold392|size175790	protein2genome	protein_match	68398	68703	267	-	.	ID=scaffold392|size175790:hit:57232:3.12.0.0;Name=jgi|Phatr2|51761|phatr1_ua_kg.chr_5000045;score=267
scaffold392|size175790	protein2genome	match_part	68398	68703	267	-	.	ID=scaffold392|size175790:hsp:107602:3.12.0.0;Parent=scaffold392|size175790:hit:57232:3.12.0.0;Target=jgi|Phatr2|51761|phatr1_ua_kg.chr_5000045 34 135 +;Gap=M306
scaffold392|size175790	protein2genome	protein_match	68146	68511	267	-	.	ID=scaffold392|size175790:hit:57233:3.12.0.0;Name=jgi|Phatr2|51761|phatr1_ua_kg.chr_5000045;score=267
scaffold392|size175790	protein2genome	match_part	68146	68511	267	-	.	ID=scaffold392|size175790:hsp:107603:3.12.0.0;Parent=scaffold392|size175790:hit:57233:3.12.0.0;Target=jgi|Phatr2|51761|phatr1_ua_kg.chr_5000045 14 135 +;Gap=M366
scaffold392|size175790	protein2genome	protein_match	68407	68703	260	-	.	ID=scaffold392|size175790:hit:57234:3.12.0.0;Name=jgi|Phatr2|51761|phatr1_ua_kg.chr_5000045;score=260
scaffold392|size175790	protein2genome	match_part	68407	68703	260	-	.	ID=scaffold392|size175790:hsp:107604:3.12.0.0;Parent=scaffold392|size175790:hit:57234:3.12.0.0;Target=jgi|Phatr2|51761|phatr1_ua_kg.chr_5000045 38 136 +;Gap=M297
scaffold392|size175790	protein2genome	protein_match	68074	68439	248	-	.	ID=scaffold392|size175790:hit:57235:3.12.0.0;Name=jgi|Phatr2|51761|phatr1_ua_kg.chr_5000045;score=248
scaffold392|size175790	protein2genome	match_part	68074	68439	248	-	.	ID=scaffold392|size175790:hsp:107605:3.12.0.0;Parent=scaffold392|size175790:hit:57235:3.12.0.0;Target=jgi|Phatr2|51761|phatr1_ua_kg.chr_5000045 14 135 +;Gap=M366
scaffold392|size175790	protein2genome	protein_match	68434	68703	245	-	.	ID=scaffold392|size175790:hit:57236:3.12.0.0;Name=jgi|Phatr2|51761|phatr1_ua_kg.chr_5000045;score=245
scaffold392|size175790	protein2genome	match_part	68434	68703	245	-	.	ID=scaffold392|size175790:hsp:107606:3.12.0.0;Parent=scaffold392|size175790:hit:57236:3.12.0.0;Target=jgi|Phatr2|51761|phatr1_ua_kg.chr_5000045 46 135 +;Gap=M270
scaffold392|size175790	protein2genome	protein_match	68050	68379	241	-	.	ID=scaffold392|size175790:hit:57237:3.12.0.0;Name=jgi|Phatr2|51761|phatr1_ua_kg.chr_5000045;score=241
scaffold392|size175790	protein2genome	match_part	68050	68379	241	-	.	ID=scaffold392|size175790:hsp:107607:3.12.0.0;Parent=scaffold392|size175790:hit:57237:3.12.0.0;Target=jgi|Phatr2|51761|phatr1_ua_kg.chr_5000045 14 123 +;Gap=M330
scaffold392|size175790	protein2genome	protein_match	68458	68703	240	-	.	ID=scaffold392|size175790:hit:57238:3.12.0.0;Name=jgi|Phatr2|51761|phatr1_ua_kg.chr_5000045;score=240
scaffold392|size175790	protein2genome	match_part	68458	68703	240	-	.	ID=scaffold392|size175790:hsp:107608:3.12.0.0;Parent=scaffold392|size175790:hit:57238:3.12.0.0;Target=jgi|Phatr2|51761|phatr1_ua_kg.chr_5000045 54 135 +;Gap=M246
scaffold392|size175790	protein2genome	protein_match	68443	68709	236	-	.	ID=scaffold392|size175790:hit:57239:3.12.0.0;Name=jgi|Phatr2|51761|phatr1_ua_kg.chr_5000045;score=236
scaffold392|size175790	protein2genome	match_part	68443	68709	236	-	.	ID=scaffold392|size175790:hsp:107609:3.12.0.0;Parent=scaffold392|size175790:hit:57239:3.12.0.0;Target=jgi|Phatr2|51761|phatr1_ua_kg.chr_5000045 48 136 +;Gap=M267
scaffold392|size175790	protein2genome	protein_match	68470	68709	228	-	.	ID=scaffold392|size175790:hit:57240:3.12.0.0;Name=jgi|Phatr2|51761|phatr1_ua_kg.chr_5000045;score=228
scaffold392|size175790	protein2genome	match_part	68470	68709	228	-	.	ID=scaffold392|size175790:hsp:107610:3.12.0.0;Parent=scaffold392|size175790:hit:57240:3.12.0.0;Target=jgi|Phatr2|51761|phatr1_ua_kg.chr_5000045 56 135 +;Gap=M240
scaffold392|size175790	protein2genome	protein_match	68050	68343	213	-	.	ID=scaffold392|size175790:hit:57241:3.12.0.0;Name=jgi|Phatr2|51761|phatr1_ua_kg.chr_5000045;score=213
scaffold392|size175790	protein2genome	match_part	68050	68343	213	-	.	ID=scaffold392|size175790:hsp:107611:3.12.0.0;Parent=scaffold392|size175790:hit:57241:3.12.0.0;Target=jgi|Phatr2|51761|phatr1_ua_kg.chr_5000045 14 111 +;Gap=M294
scaffold392|size175790	protein2genome	protein_match	68491	68709	204	-	.	ID=scaffold392|size175790:hit:57242:3.12.0.0;Name=jgi|Phatr2|51761|phatr1_ua_kg.chr_5000045;score=204
scaffold392|size175790	protein2genome	match_part	68491	68709	204	-	.	ID=scaffold392|size175790:hsp:107612:3.12.0.0;Parent=scaffold392|size175790:hit:57242:3.12.0.0;Target=jgi|Phatr2|51761|phatr1_ua_kg.chr_5000045 64 136 +;Gap=M219
scaffold392|size175790	protein2genome	protein_match	68506	68709	196	-	.	ID=scaffold392|size175790:hit:57243:3.12.0.0;Name=jgi|Phatr2|51761|phatr1_ua_kg.chr_5000045;score=196
scaffold392|size175790	protein2genome	match_part	68506	68709	196	-	.	ID=scaffold392|size175790:hsp:107613:3.12.0.0;Parent=scaffold392|size175790:hit:57243:3.12.0.0;Target=jgi|Phatr2|51761|phatr1_ua_kg.chr_5000045 68 135 +;Gap=M204
scaffold392|size175790	protein2genome	protein_match	68050	68307	196	-	.	ID=scaffold392|size175790:hit:57244:3.12.0.0;Name=jgi|Phatr2|51761|phatr1_ua_kg.chr_5000045;score=196
scaffold392|size175790	protein2genome	match_part	68050	68307	196	-	.	ID=scaffold392|size175790:hsp:107614:3.12.0.0;Parent=scaffold392|size175790:hit:57244:3.12.0.0;Target=jgi|Phatr2|51761|phatr1_ua_kg.chr_5000045 14 99 +;Gap=M258
scaffold392|size175790	protein2genome	protein_match	68050	68553	305	-	.	ID=scaffold392|size175790:hit:57245:3.12.0.0;Name=jgi|Fracy1|160297|gw1.63.128.1;score=305
scaffold392|size175790	protein2genome	match_part	68050	68553	305	-	.	ID=scaffold392|size175790:hsp:107615:3.12.0.0;Parent=scaffold392|size175790:hit:57245:3.12.0.0;Target=jgi|Fracy1|160297|gw1.63.128.1 1 167 +;Gap=M504
scaffold392|size175790	protein2genome	protein_match	68158	68661	301	-	.	ID=scaffold392|size175790:hit:57246:3.12.0.0;Name=jgi|Fracy1|160297|gw1.63.128.1;score=301
scaffold392|size175790	protein2genome	match_part	68158	68661	301	-	.	ID=scaffold392|size175790:hsp:107616:3.12.0.0;Parent=scaffold392|size175790:hit:57246:3.12.0.0;Target=jgi|Fracy1|160297|gw1.63.128.1 1 167 +;Gap=M504
scaffold392|size175790	protein2genome	protein_match	68050	68439	284	-	.	ID=scaffold392|size175790:hit:57247:3.12.0.0;Name=jgi|Fracy1|160297|gw1.63.128.1;score=284
scaffold392|size175790	protein2genome	match_part	68050	68439	284	-	.	ID=scaffold392|size175790:hsp:107617:3.12.0.0;Parent=scaffold392|size175790:hit:57247:3.12.0.0;Target=jgi|Fracy1|160297|gw1.63.128.1 3 131 +;Gap=M390
scaffold392|size175790	protein2genome	protein_match	68386	68697	200	-	.	ID=scaffold392|size175790:hit:57248:3.12.0.0;Name=jgi|Fracy1|160297|gw1.63.128.1;score=200
scaffold392|size175790	protein2genome	match_part	68386	68697	200	-	.	ID=scaffold392|size175790:hsp:107618:3.12.0.0;Parent=scaffold392|size175790:hit:57248:3.12.0.0;Target=jgi|Fracy1|160297|gw1.63.128.1 64 167 +;Gap=M312
scaffold392|size175790	protein2genome	protein_match	68155	68538	259	-	.	ID=scaffold392|size175790:hit:57249:3.12.0.0;Name=jgi|Thaps3|12192|fgenesh1_pg.C_chr_24000068;score=259
scaffold392|size175790	protein2genome	match_part	68155	68538	259	-	.	ID=scaffold392|size175790:hsp:107619:3.12.0.0;Parent=scaffold392|size175790:hit:57249:3.12.0.0;Target=jgi|Thaps3|12192|fgenesh1_pg.C_chr_24000068 5 131 +;Gap=M384
scaffold392|size175790	protein2genome	protein_match	68173	68520	291	-	.	ID=scaffold392|size175790:hit:57250:3.12.0.0;Name=jgi|Phatr2|11401|e_gw1.5.350.1;score=291
scaffold392|size175790	protein2genome	match_part	68173	68520	291	-	.	ID=scaffold392|size175790:hsp:107620:3.12.0.0;Parent=scaffold392|size175790:hit:57250:3.12.0.0;Target=jgi|Phatr2|11401|e_gw1.5.350.1 1 116 +;Gap=M348
scaffold392|size175790	protein2genome	protein_match	68209	68556	285	-	.	ID=scaffold392|size175790:hit:57251:3.12.0.0;Name=jgi|Phatr2|11401|e_gw1.5.350.1;score=285
scaffold392|size175790	protein2genome	match_part	68209	68556	285	-	.	ID=scaffold392|size175790:hsp:107621:3.12.0.0;Parent=scaffold392|size175790:hit:57251:3.12.0.0;Target=jgi|Phatr2|11401|e_gw1.5.350.1 1 116 +;Gap=M348
scaffold392|size175790	protein2genome	protein_match	68161	68508	277	-	.	ID=scaffold392|size175790:hit:57252:3.12.0.0;Name=jgi|Phatr2|11401|e_gw1.5.350.1;score=277
scaffold392|size175790	protein2genome	match_part	68161	68508	277	-	.	ID=scaffold392|size175790:hsp:107622:3.12.0.0;Parent=scaffold392|size175790:hit:57252:3.12.0.0;Target=jgi|Phatr2|11401|e_gw1.5.350.1 1 116 +;Gap=M348
scaffold392|size175790	protein2genome	protein_match	68341	68688	276	-	.	ID=scaffold392|size175790:hit:57253:3.12.0.0;Name=jgi|Phatr2|11401|e_gw1.5.350.1;score=276
scaffold392|size175790	protein2genome	match_part	68341	68688	276	-	.	ID=scaffold392|size175790:hsp:107623:3.12.0.0;Parent=scaffold392|size175790:hit:57253:3.12.0.0;Target=jgi|Phatr2|11401|e_gw1.5.350.1 1 116 +;Gap=M348
scaffold392|size175790	protein2genome	protein_match	68053	68400	271	-	.	ID=scaffold392|size175790:hit:57254:3.12.0.0;Name=jgi|Phatr2|11401|e_gw1.5.350.1;score=271
scaffold392|size175790	protein2genome	match_part	68053	68400	271	-	.	ID=scaffold392|size175790:hsp:107624:3.12.0.0;Parent=scaffold392|size175790:hit:57254:3.12.0.0;Target=jgi|Phatr2|11401|e_gw1.5.350.1 1 116 +;Gap=M348
scaffold392|size175790	protein2genome	protein_match	68245	68592	270	-	.	ID=scaffold392|size175790:hit:57255:3.12.0.0;Name=jgi|Phatr2|11401|e_gw1.5.350.1;score=270
scaffold392|size175790	protein2genome	match_part	68245	68592	270	-	.	ID=scaffold392|size175790:hsp:107625:3.12.0.0;Parent=scaffold392|size175790:hit:57255:3.12.0.0;Target=jgi|Phatr2|11401|e_gw1.5.350.1 1 116 +;Gap=M348
scaffold392|size175790	protein2genome	protein_match	68113	68460	268	-	.	ID=scaffold392|size175790:hit:57256:3.12.0.0;Name=jgi|Phatr2|11401|e_gw1.5.350.1;score=268
scaffold392|size175790	protein2genome	match_part	68113	68460	268	-	.	ID=scaffold392|size175790:hsp:107626:3.12.0.0;Parent=scaffold392|size175790:hit:57256:3.12.0.0;Target=jgi|Phatr2|11401|e_gw1.5.350.1 1 116 +;Gap=M348
scaffold392|size175790	protein2genome	protein_match	68221	68568	266	-	.	ID=scaffold392|size175790:hit:57257:3.12.0.0;Name=jgi|Phatr2|11401|e_gw1.5.350.1;score=266
scaffold392|size175790	protein2genome	match_part	68221	68568	266	-	.	ID=scaffold392|size175790:hsp:107627:3.12.0.0;Parent=scaffold392|size175790:hit:57257:3.12.0.0;Target=jgi|Phatr2|11401|e_gw1.5.350.1 1 116 +;Gap=M348
scaffold392|size175790	protein2genome	protein_match	68281	68628	265	-	.	ID=scaffold392|size175790:hit:57258:3.12.0.0;Name=jgi|Phatr2|11401|e_gw1.5.350.1;score=265
scaffold392|size175790	protein2genome	match_part	68281	68628	265	-	.	ID=scaffold392|size175790:hsp:107628:3.12.0.0;Parent=scaffold392|size175790:hit:57258:3.12.0.0;Target=jgi|Phatr2|11401|e_gw1.5.350.1 1 116 +;Gap=M348
scaffold392|size175790	protein2genome	protein_match	68293	68640	262	-	.	ID=scaffold392|size175790:hit:57259:3.12.0.0;Name=jgi|Phatr2|11401|e_gw1.5.350.1;score=262
scaffold392|size175790	protein2genome	match_part	68293	68640	262	-	.	ID=scaffold392|size175790:hsp:107629:3.12.0.0;Parent=scaffold392|size175790:hit:57259:3.12.0.0;Target=jgi|Phatr2|11401|e_gw1.5.350.1 1 116 +;Gap=M348
scaffold392|size175790	protein2genome	protein_match	68401	68703	208	-	.	ID=scaffold392|size175790:hit:57260:3.12.0.0;Name=jgi|Phatr2|11401|e_gw1.5.350.1;score=208
scaffold392|size175790	protein2genome	match_part	68401	68703	208	-	.	ID=scaffold392|size175790:hsp:107630:3.12.0.0;Parent=scaffold392|size175790:hit:57260:3.12.0.0;Target=jgi|Phatr2|11401|e_gw1.5.350.1 16 116 +;Gap=M303
scaffold392|size175790	protein2genome	protein_match	68050	68304	196	-	.	ID=scaffold392|size175790:hit:57261:3.12.0.0;Name=jgi|Phatr2|11401|e_gw1.5.350.1;score=196
scaffold392|size175790	protein2genome	match_part	68050	68304	196	-	.	ID=scaffold392|size175790:hsp:107631:3.12.0.0;Parent=scaffold392|size175790:hit:57261:3.12.0.0;Target=jgi|Phatr2|11401|e_gw1.5.350.1 1 85 +;Gap=M255
scaffold392|size175790	protein2genome	protein_match	70802	72100	1375	-	.	ID=scaffold392|size175790:hit:57262:3.12.0.0;Name=jgi|Thaps3|10774|fgenesh1_pg.C_chr_18000017;score=1375
scaffold392|size175790	protein2genome	match_part	71978	72100	1375	-	.	ID=scaffold392|size175790:hsp:107632:3.12.0.0;Parent=scaffold392|size175790:hit:57262:3.12.0.0;Target=jgi|Thaps3|10774|fgenesh1_pg.C_chr_18000017 25 65 +;Gap=M123
scaffold392|size175790	protein2genome	match_part	71821	71947	1375	-	.	ID=scaffold392|size175790:hsp:107633:3.12.0.0;Parent=scaffold392|size175790:hit:57262:3.12.0.0;Target=jgi|Thaps3|10774|fgenesh1_pg.C_chr_18000017 66 107 +;Gap=M127
scaffold392|size175790	protein2genome	match_part	70802	71730	1375	-	.	ID=scaffold392|size175790:hsp:107634:3.12.0.0;Parent=scaffold392|size175790:hit:57262:3.12.0.0;Target=jgi|Thaps3|10774|fgenesh1_pg.C_chr_18000017 108 413 +;Gap=M929
scaffold392|size175790	protein2genome	protein_match	70868	71896	1071	-	.	ID=scaffold392|size175790:hit:57263:3.12.0.0;Name=jgi|Thaps3|25320|estExt_fgenesh1_pg.C_chr_180016;score=1071
scaffold392|size175790	protein2genome	match_part	71821	71896	1071	-	.	ID=scaffold392|size175790:hsp:107635:3.12.0.0;Parent=scaffold392|size175790:hit:57263:3.12.0.0;Target=jgi|Thaps3|25320|estExt_fgenesh1_pg.C_chr_180016 113 137 +;Gap=M76
scaffold392|size175790	protein2genome	match_part	70868	71730	1071	-	.	ID=scaffold392|size175790:hsp:107636:3.12.0.0;Parent=scaffold392|size175790:hit:57263:3.12.0.0;Target=jgi|Thaps3|25320|estExt_fgenesh1_pg.C_chr_180016 138 423 +;Gap=M863
scaffold392|size175790	protein2genome	protein_match	70886	71896	904	-	.	ID=scaffold392|size175790:hit:57264:3.12.0.0;Name=jgi|Thaoce1|83380|rna19344;score=904
scaffold392|size175790	protein2genome	match_part	71821	71896	904	-	.	ID=scaffold392|size175790:hsp:107637:3.12.0.0;Parent=scaffold392|size175790:hit:57264:3.12.0.0;Target=jgi|Thaoce1|83380|rna19344 114 138 +;Gap=M76
scaffold392|size175790	protein2genome	match_part	70886	71730	904	-	.	ID=scaffold392|size175790:hsp:107638:3.12.0.0;Parent=scaffold392|size175790:hit:57264:3.12.0.0;Target=jgi|Thaoce1|83380|rna19344 139 419 +;Gap=M845
scaffold392|size175790	protein2genome	protein_match	73091	74209	1319	+	.	ID=scaffold392|size175790:hit:57265:3.12.0.0;Name=jgi|Thaps3|10774|fgenesh1_pg.C_chr_18000017;score=1319
scaffold392|size175790	protein2genome	match_part	73091	73169	1319	+	.	ID=scaffold392|size175790:hsp:107639:3.12.0.0;Parent=scaffold392|size175790:hit:57265:3.12.0.0;Target=jgi|Thaps3|10774|fgenesh1_pg.C_chr_18000017 82 107 +;Gap=M79
scaffold392|size175790	protein2genome	match_part	73284	74209	1319	+	.	ID=scaffold392|size175790:hsp:107640:3.12.0.0;Parent=scaffold392|size175790:hit:57265:3.12.0.0;Target=jgi|Thaps3|10774|fgenesh1_pg.C_chr_18000017 108 411 +;Gap=M926
scaffold392|size175790	protein2genome	protein_match	73028	74134	1034	+	.	ID=scaffold392|size175790:hit:57266:3.12.0.0;Name=jgi|Thaps3|25320|estExt_fgenesh1_pg.C_chr_180016;score=1034
scaffold392|size175790	protein2genome	match_part	73028	73169	1034	+	.	ID=scaffold392|size175790:hsp:107641:3.12.0.0;Parent=scaffold392|size175790:hit:57266:3.12.0.0;Target=jgi|Thaps3|25320|estExt_fgenesh1_pg.C_chr_180016 91 137 +;Gap=M142
scaffold392|size175790	protein2genome	match_part	73284	74134	1034	+	.	ID=scaffold392|size175790:hsp:107642:3.12.0.0;Parent=scaffold392|size175790:hit:57266:3.12.0.0;Target=jgi|Thaps3|25320|estExt_fgenesh1_pg.C_chr_180016 138 418 +;Gap=M851
scaffold392|size175790	protein2genome	protein_match	73106	74106	466	+	.	ID=scaffold392|size175790:hit:57267:3.12.0.0;Name=jgi|Thaoce1|74198|rna16990;score=466
scaffold392|size175790	protein2genome	match_part	73106	73169	466	+	.	ID=scaffold392|size175790:hsp:107643:3.12.0.0;Parent=scaffold392|size175790:hit:57267:3.12.0.0;Target=jgi|Thaoce1|74198|rna16990 60 80 +;Gap=M64
scaffold392|size175790	protein2genome	match_part	73284	74106	466	+	.	ID=scaffold392|size175790:hsp:107644:3.12.0.0;Parent=scaffold392|size175790:hit:57267:3.12.0.0;Target=jgi|Thaoce1|74198|rna16990 81 353 +;Gap=M823
scaffold392|size175790	protein2genome	protein_match	79968	80966	873	+	.	ID=scaffold392|size175790:hit:57268:3.12.0.0;Name=jgi|Thaoce1|89843|rna12119;score=873
scaffold392|size175790	protein2genome	match_part	79968	80966	873	+	.	ID=scaffold392|size175790:hsp:107645:3.12.0.0;Parent=scaffold392|size175790:hit:57268:3.12.0.0;Target=jgi|Thaoce1|89843|rna12119 1 335 +;Gap=M999
scaffold392|size175790	protein2genome	protein_match	79893	80426	338	+	.	ID=scaffold392|size175790:hit:57269:3.12.0.0;Name=jgi|Thaoce1|80935|rna16507;score=338
scaffold392|size175790	protein2genome	match_part	79893	80426	338	+	.	ID=scaffold392|size175790:hsp:107646:3.12.0.0;Parent=scaffold392|size175790:hit:57269:3.12.0.0;Target=jgi|Thaoce1|80935|rna16507 135 320 +;Gap=M534
scaffold392|size175790	protein2genome	protein_match	78347	78667	283	+	.	ID=scaffold392|size175790:hit:57270:3.12.0.0;Name=jgi|Thaoce1|78065|rna9200;score=283
scaffold392|size175790	protein2genome	match_part	78347	78667	283	+	.	ID=scaffold392|size175790:hsp:107647:3.12.0.0;Parent=scaffold392|size175790:hit:57270:3.12.0.0;Target=jgi|Thaoce1|78065|rna9200 9 115 +;Gap=M321
scaffold392|size175790	protein2genome	protein_match	80364	80555	154	+	.	ID=scaffold392|size175790:hit:57271:3.12.0.0;Name=jgi|Fracy1|165407|gw1.11.695.1;score=154
scaffold392|size175790	protein2genome	match_part	80364	80555	154	+	.	ID=scaffold392|size175790:hsp:107648:3.12.0.0;Parent=scaffold392|size175790:hit:57271:3.12.0.0;Target=jgi|Fracy1|165407|gw1.11.695.1 1 64 +;Gap=M192
scaffold392|size175790	protein2genome	protein_match	80364	80555	154	+	.	ID=scaffold392|size175790:hit:57272:3.12.0.0;Name=jgi|Fracy1|165549|gw1.21.469.1;score=154
scaffold392|size175790	protein2genome	match_part	80364	80555	154	+	.	ID=scaffold392|size175790:hsp:107649:3.12.0.0;Parent=scaffold392|size175790:hit:57272:3.12.0.0;Target=jgi|Fracy1|165549|gw1.21.469.1 1 64 +;Gap=M192
scaffold392|size175790	protein2genome	protein_match	80298	80924	274	+	.	ID=scaffold392|size175790:hit:57273:3.12.0.0;Name=jgi|Thaoce1|77520|rna183;score=274
scaffold392|size175790	protein2genome	match_part	80298	80345	274	+	.	ID=scaffold392|size175790:hsp:107650:3.12.0.0;Parent=scaffold392|size175790:hit:57273:3.12.0.0;Target=jgi|Thaoce1|77520|rna183 26 41 +;Gap=M48
scaffold392|size175790	protein2genome	match_part	80436	80608	274	+	.	ID=scaffold392|size175790:hsp:107651:3.12.0.0;Parent=scaffold392|size175790:hit:57273:3.12.0.0;Target=jgi|Thaoce1|77520|rna183 42 98 +;Gap=M173
scaffold392|size175790	protein2genome	match_part	80705	80924	274	+	.	ID=scaffold392|size175790:hsp:107652:3.12.0.0;Parent=scaffold392|size175790:hit:57273:3.12.0.0;Target=jgi|Thaoce1|77520|rna183 99 174 +;Gap=M220
scaffold392|size175790	protein2genome	protein_match	91434	91700	174	+	.	ID=scaffold392|size175790:hit:57274:3.12.0.0;Name=jgi|Thaps3|29950|estExt_Genewise1.C_chr_140052;score=174
scaffold392|size175790	protein2genome	match_part	91434	91700	174	+	.	ID=scaffold392|size175790:hsp:107653:3.12.0.0;Parent=scaffold392|size175790:hit:57274:3.12.0.0;Target=jgi|Thaps3|29950|estExt_Genewise1.C_chr_140052 1 90 +;Gap=M267
scaffold392|size175790	protein2genome	protein_match	91434	91700	176	+	.	ID=scaffold392|size175790:hit:57275:3.12.0.0;Name=jgi|Thaps3|35245|e_gw1.7.493.1;score=176
scaffold392|size175790	protein2genome	match_part	91434	91700	176	+	.	ID=scaffold392|size175790:hsp:107654:3.12.0.0;Parent=scaffold392|size175790:hit:57275:3.12.0.0;Target=jgi|Thaps3|35245|e_gw1.7.493.1 1 90 +;Gap=M267
scaffold392|size175790	protein2genome	protein_match	91455	91700	156	+	.	ID=scaffold392|size175790:hit:57276:3.12.0.0;Name=jgi|Fracy1|193629|e_gw1.19.425.1;score=156
scaffold392|size175790	protein2genome	match_part	91455	91700	156	+	.	ID=scaffold392|size175790:hsp:107655:3.12.0.0;Parent=scaffold392|size175790:hit:57276:3.12.0.0;Target=jgi|Fracy1|193629|e_gw1.19.425.1 2 84 +;Gap=M246
scaffold392|size175790	protein2genome	protein_match	91434	91700	176	+	.	ID=scaffold392|size175790:hit:57277:3.12.0.0;Name=jgi|Phatr2|50872|estExt_fgenesh1_pm.C_chr_60028;score=176
scaffold392|size175790	protein2genome	match_part	91434	91700	176	+	.	ID=scaffold392|size175790:hsp:107656:3.12.0.0;Parent=scaffold392|size175790:hit:57277:3.12.0.0;Target=jgi|Phatr2|50872|estExt_fgenesh1_pm.C_chr_60028 1 90 +;Gap=M267
scaffold392|size175790	protein2genome	protein_match	91434	91700	176	+	.	ID=scaffold392|size175790:hit:57278:3.12.0.0;Name=jgi|Fracy1|180255|e_gw1.2.1154.1;score=176
scaffold392|size175790	protein2genome	match_part	91434	91700	176	+	.	ID=scaffold392|size175790:hsp:107657:3.12.0.0;Parent=scaffold392|size175790:hit:57278:3.12.0.0;Target=jgi|Fracy1|180255|e_gw1.2.1154.1 1 90 +;Gap=M267
scaffold392|size175790	protein2genome	protein_match	91434	91700	176	+	.	ID=scaffold392|size175790:hit:57279:3.12.0.0;Name=jgi|Thaps3|36811|e_gw1.12.208.1;score=176
scaffold392|size175790	protein2genome	match_part	91434	91700	176	+	.	ID=scaffold392|size175790:hsp:107658:3.12.0.0;Parent=scaffold392|size175790:hit:57279:3.12.0.0;Target=jgi|Thaps3|36811|e_gw1.12.208.1 1 90 +;Gap=M267
scaffold392|size175790	protein2genome	protein_match	91434	91700	176	+	.	ID=scaffold392|size175790:hit:57280:3.12.0.0;Name=jgi|Thaps3|3183|fgenesh1_pg.C_chr_3000117;score=176
scaffold392|size175790	protein2genome	match_part	91434	91700	176	+	.	ID=scaffold392|size175790:hsp:107659:3.12.0.0;Parent=scaffold392|size175790:hit:57280:3.12.0.0;Target=jgi|Thaps3|3183|fgenesh1_pg.C_chr_3000117 1 90 +;Gap=M267
scaffold392|size175790	protein2genome	protein_match	91434	91700	176	+	.	ID=scaffold392|size175790:hit:57281:3.12.0.0;Name=jgi|Fracy1|191802|e_gw1.13.282.1;score=176
scaffold392|size175790	protein2genome	match_part	91434	91700	176	+	.	ID=scaffold392|size175790:hsp:107660:3.12.0.0;Parent=scaffold392|size175790:hit:57281:3.12.0.0;Target=jgi|Fracy1|191802|e_gw1.13.282.1 1 90 +;Gap=M267
scaffold392|size175790	protein2genome	protein_match	91434	91700	176	+	.	ID=scaffold392|size175790:hit:57282:3.12.0.0;Name=jgi|Fracy1|179014|e_gw1.1.2140.1;score=176
scaffold392|size175790	protein2genome	match_part	91434	91700	176	+	.	ID=scaffold392|size175790:hsp:107661:3.12.0.0;Parent=scaffold392|size175790:hit:57282:3.12.0.0;Target=jgi|Fracy1|179014|e_gw1.1.2140.1 1 90 +;Gap=M267
scaffold392|size175790	protein2genome	protein_match	91434	91700	177	+	.	ID=scaffold392|size175790:hit:57283:3.12.0.0;Name=jgi|Fracy1|220288|fgenesh2_kg.21_%2523_12_%2523_379_1_CCUX_EXTA;score=177
scaffold392|size175790	protein2genome	match_part	91434	91700	177	+	.	ID=scaffold392|size175790:hsp:107662:3.12.0.0;Parent=scaffold392|size175790:hit:57283:3.12.0.0;Target=jgi|Fracy1|220288|fgenesh2_kg.21_%252523_12_%252523_379_1_CCUX_EXTA 1 90 +;Gap=M267
scaffold392|size175790	protein2genome	protein_match	91434	91700	176	+	.	ID=scaffold392|size175790:hit:57284:3.12.0.0;Name=jgi|Thaps3|586|fgenesh1_pm.C_chr_7000024;score=176
scaffold392|size175790	protein2genome	match_part	91434	91700	176	+	.	ID=scaffold392|size175790:hsp:107663:3.12.0.0;Parent=scaffold392|size175790:hit:57284:3.12.0.0;Target=jgi|Thaps3|586|fgenesh1_pm.C_chr_7000024 1 90 +;Gap=M267
scaffold392|size175790	protein2genome	protein_match	91434	91700	176	+	.	ID=scaffold392|size175790:hit:57285:3.12.0.0;Name=jgi|Phatr2|11841|e_gw1.6.309.1;score=176
scaffold392|size175790	protein2genome	match_part	91434	91700	176	+	.	ID=scaffold392|size175790:hsp:107664:3.12.0.0;Parent=scaffold392|size175790:hit:57285:3.12.0.0;Target=jgi|Phatr2|11841|e_gw1.6.309.1 1 90 +;Gap=M267
scaffold392|size175790	protein2genome	protein_match	91434	91700	176	+	.	ID=scaffold392|size175790:hit:57286:3.12.0.0;Name=jgi|Fracy1|179229|e_gw1.1.2189.1;score=176
scaffold392|size175790	protein2genome	match_part	91434	91700	176	+	.	ID=scaffold392|size175790:hsp:107665:3.12.0.0;Parent=scaffold392|size175790:hit:57286:3.12.0.0;Target=jgi|Fracy1|179229|e_gw1.1.2189.1 1 90 +;Gap=M267
scaffold392|size175790	protein2genome	protein_match	91434	91700	177	+	.	ID=scaffold392|size175790:hit:57287:3.12.0.0;Name=jgi|Fracy1|212317|estExt_Genewise1Plus.C_230534;score=177
scaffold392|size175790	protein2genome	match_part	91434	91700	177	+	.	ID=scaffold392|size175790:hsp:107666:3.12.0.0;Parent=scaffold392|size175790:hit:57287:3.12.0.0;Target=jgi|Fracy1|212317|estExt_Genewise1Plus.C_230534 1 90 +;Gap=M267
scaffold392|size175790	protein2genome	protein_match	91434	91700	176	+	.	ID=scaffold392|size175790:hit:57288:3.12.0.0;Name=jgi|Thaps3|35404|e_gw1.7.488.1;score=176
scaffold392|size175790	protein2genome	match_part	91434	91700	176	+	.	ID=scaffold392|size175790:hsp:107667:3.12.0.0;Parent=scaffold392|size175790:hit:57288:3.12.0.0;Target=jgi|Thaps3|35404|e_gw1.7.488.1 1 90 +;Gap=M267
scaffold392|size175790	protein2genome	protein_match	91434	91700	176	+	.	ID=scaffold392|size175790:hit:57289:3.12.0.0;Name=jgi|Thaoce1|100981|rna15609;score=176
scaffold392|size175790	protein2genome	match_part	91434	91700	176	+	.	ID=scaffold392|size175790:hsp:107668:3.12.0.0;Parent=scaffold392|size175790:hit:57289:3.12.0.0;Target=jgi|Thaoce1|100981|rna15609 1 90 +;Gap=M267
scaffold392|size175790	protein2genome	protein_match	91434	91700	176	+	.	ID=scaffold392|size175790:hit:57290:3.12.0.0;Name=jgi|Phatr2|50695|estExt_fgenesh1_pm.C_chr_10060;score=176
scaffold392|size175790	protein2genome	match_part	91434	91700	176	+	.	ID=scaffold392|size175790:hsp:107669:3.12.0.0;Parent=scaffold392|size175790:hit:57290:3.12.0.0;Target=jgi|Phatr2|50695|estExt_fgenesh1_pm.C_chr_10060 1 90 +;Gap=M267
scaffold392|size175790	protein2genome	protein_match	91434	91700	176	+	.	ID=scaffold392|size175790:hit:57291:3.12.0.0;Name=jgi|Fracy1|203578|e_gw1.93.88.1;score=176
scaffold392|size175790	protein2genome	match_part	91434	91700	176	+	.	ID=scaffold392|size175790:hsp:107670:3.12.0.0;Parent=scaffold392|size175790:hit:57291:3.12.0.0;Target=jgi|Fracy1|203578|e_gw1.93.88.1 1 90 +;Gap=M267
scaffold392|size175790	protein2genome	protein_match	91434	91700	176	+	.	ID=scaffold392|size175790:hit:57292:3.12.0.0;Name=jgi|Thaps3|37432|e_gw1.14.268.1;score=176
scaffold392|size175790	protein2genome	match_part	91434	91700	176	+	.	ID=scaffold392|size175790:hsp:107671:3.12.0.0;Parent=scaffold392|size175790:hit:57292:3.12.0.0;Target=jgi|Thaps3|37432|e_gw1.14.268.1 1 90 +;Gap=M267
scaffold392|size175790	protein2genome	protein_match	91434	91700	179	+	.	ID=scaffold392|size175790:hit:57293:3.12.0.0;Name=jgi|Phatr2|21239|estExt_gwp_gw1.C_chr_120035;score=179
scaffold392|size175790	protein2genome	match_part	91434	91700	179	+	.	ID=scaffold392|size175790:hsp:107672:3.12.0.0;Parent=scaffold392|size175790:hit:57293:3.12.0.0;Target=jgi|Phatr2|21239|estExt_gwp_gw1.C_chr_120035 1 90 +;Gap=M267
scaffold392|size175790	protein2genome	protein_match	91434	91700	176	+	.	ID=scaffold392|size175790:hit:57294:3.12.0.0;Name=jgi|Fracy1|203603|e_gw1.93.48.1;score=176
scaffold392|size175790	protein2genome	match_part	91434	91700	176	+	.	ID=scaffold392|size175790:hsp:107673:3.12.0.0;Parent=scaffold392|size175790:hit:57294:3.12.0.0;Target=jgi|Fracy1|203603|e_gw1.93.48.1 1 90 +;Gap=M267
scaffold392|size175790	protein2genome	protein_match	102489	103004	305	-	.	ID=scaffold392|size175790:hit:57295:3.12.0.0;Name=jgi|Thaoce1|73071|rna3705;score=305
scaffold392|size175790	protein2genome	match_part	102489	103004	305	-	.	ID=scaffold392|size175790:hsp:107674:3.12.0.0;Parent=scaffold392|size175790:hit:57295:3.12.0.0;Target=jgi|Thaoce1|73071|rna3705 65 239 +;Gap=M516
scaffold392|size175790	protein2genome	protein_match	140069	140300	265	+	.	ID=scaffold392|size175790:hit:57296:3.12.0.0;Name=jgi|Thaps3|29950|estExt_Genewise1.C_chr_140052;score=265
scaffold392|size175790	protein2genome	match_part	140069	140300	265	+	.	ID=scaffold392|size175790:hsp:107675:3.12.0.0;Parent=scaffold392|size175790:hit:57296:3.12.0.0;Target=jgi|Thaps3|29950|estExt_Genewise1.C_chr_140052 1 78 +;Gap=M232
scaffold392|size175790	protein2genome	protein_match	140069	140300	271	+	.	ID=scaffold392|size175790:hit:57297:3.12.0.0;Name=jgi|Thaps3|35245|e_gw1.7.493.1;score=271
scaffold392|size175790	protein2genome	match_part	140069	140300	271	+	.	ID=scaffold392|size175790:hsp:107676:3.12.0.0;Parent=scaffold392|size175790:hit:57297:3.12.0.0;Target=jgi|Thaps3|35245|e_gw1.7.493.1 1 78 +;Gap=M232
scaffold392|size175790	protein2genome	protein_match	140087	140300	242	+	.	ID=scaffold392|size175790:hit:57298:3.12.0.0;Name=jgi|Fracy1|193629|e_gw1.19.425.1;score=242
scaffold392|size175790	protein2genome	match_part	140087	140300	242	+	.	ID=scaffold392|size175790:hsp:107677:3.12.0.0;Parent=scaffold392|size175790:hit:57298:3.12.0.0;Target=jgi|Fracy1|193629|e_gw1.19.425.1 1 72 +;Gap=M214
scaffold392|size175790	protein2genome	protein_match	140069	140297	141	+	.	ID=scaffold392|size175790:hit:57299:3.12.0.0;Name=jgi|Thaoce1|85013|rna15692;score=141
scaffold392|size175790	protein2genome	match_part	140069	140297	141	+	.	ID=scaffold392|size175790:hsp:107678:3.12.0.0;Parent=scaffold392|size175790:hit:57299:3.12.0.0;Target=jgi|Thaoce1|85013|rna15692 1 78 +;Gap=M229
scaffold392|size175790	protein2genome	protein_match	140069	140300	271	+	.	ID=scaffold392|size175790:hit:57300:3.12.0.0;Name=jgi|Phatr2|50872|estExt_fgenesh1_pm.C_chr_60028;score=271
scaffold392|size175790	protein2genome	match_part	140069	140300	271	+	.	ID=scaffold392|size175790:hsp:107679:3.12.0.0;Parent=scaffold392|size175790:hit:57300:3.12.0.0;Target=jgi|Phatr2|50872|estExt_fgenesh1_pm.C_chr_60028 1 78 +;Gap=M232
scaffold392|size175790	protein2genome	protein_match	140069	140300	271	+	.	ID=scaffold392|size175790:hit:57301:3.12.0.0;Name=jgi|Fracy1|180255|e_gw1.2.1154.1;score=271
scaffold392|size175790	protein2genome	match_part	140069	140300	271	+	.	ID=scaffold392|size175790:hsp:107680:3.12.0.0;Parent=scaffold392|size175790:hit:57301:3.12.0.0;Target=jgi|Fracy1|180255|e_gw1.2.1154.1 1 78 +;Gap=M232
scaffold392|size175790	protein2genome	protein_match	140069	140300	271	+	.	ID=scaffold392|size175790:hit:57302:3.12.0.0;Name=jgi|Thaps3|36811|e_gw1.12.208.1;score=271
scaffold392|size175790	protein2genome	match_part	140069	140300	271	+	.	ID=scaffold392|size175790:hsp:107681:3.12.0.0;Parent=scaffold392|size175790:hit:57302:3.12.0.0;Target=jgi|Thaps3|36811|e_gw1.12.208.1 1 78 +;Gap=M232
scaffold392|size175790	protein2genome	protein_match	140069	140300	271	+	.	ID=scaffold392|size175790:hit:57303:3.12.0.0;Name=jgi|Thaps3|3183|fgenesh1_pg.C_chr_3000117;score=271
scaffold392|size175790	protein2genome	match_part	140069	140300	271	+	.	ID=scaffold392|size175790:hsp:107682:3.12.0.0;Parent=scaffold392|size175790:hit:57303:3.12.0.0;Target=jgi|Thaps3|3183|fgenesh1_pg.C_chr_3000117 1 78 +;Gap=M232
scaffold392|size175790	protein2genome	protein_match	140069	140300	271	+	.	ID=scaffold392|size175790:hit:57304:3.12.0.0;Name=jgi|Fracy1|191802|e_gw1.13.282.1;score=271
scaffold392|size175790	protein2genome	match_part	140069	140300	271	+	.	ID=scaffold392|size175790:hsp:107683:3.12.0.0;Parent=scaffold392|size175790:hit:57304:3.12.0.0;Target=jgi|Fracy1|191802|e_gw1.13.282.1 1 78 +;Gap=M232
scaffold392|size175790	protein2genome	protein_match	140069	140300	271	+	.	ID=scaffold392|size175790:hit:57305:3.12.0.0;Name=jgi|Fracy1|179014|e_gw1.1.2140.1;score=271
scaffold392|size175790	protein2genome	match_part	140069	140300	271	+	.	ID=scaffold392|size175790:hsp:107684:3.12.0.0;Parent=scaffold392|size175790:hit:57305:3.12.0.0;Target=jgi|Fracy1|179014|e_gw1.1.2140.1 1 78 +;Gap=M232
scaffold392|size175790	protein2genome	protein_match	140069	140300	266	+	.	ID=scaffold392|size175790:hit:57306:3.12.0.0;Name=jgi|Fracy1|220288|fgenesh2_kg.21_%2523_12_%2523_379_1_CCUX_EXTA;score=266
scaffold392|size175790	protein2genome	match_part	140069	140300	266	+	.	ID=scaffold392|size175790:hsp:107685:3.12.0.0;Parent=scaffold392|size175790:hit:57306:3.12.0.0;Target=jgi|Fracy1|220288|fgenesh2_kg.21_%252523_12_%252523_379_1_CCUX_EXTA 1 78 +;Gap=M232
scaffold392|size175790	protein2genome	protein_match	140069	140300	271	+	.	ID=scaffold392|size175790:hit:57307:3.12.0.0;Name=jgi|Thaps3|586|fgenesh1_pm.C_chr_7000024;score=271
scaffold392|size175790	protein2genome	match_part	140069	140300	271	+	.	ID=scaffold392|size175790:hsp:107686:3.12.0.0;Parent=scaffold392|size175790:hit:57307:3.12.0.0;Target=jgi|Thaps3|586|fgenesh1_pm.C_chr_7000024 1 78 +;Gap=M232
scaffold392|size175790	protein2genome	protein_match	140069	140300	271	+	.	ID=scaffold392|size175790:hit:57308:3.12.0.0;Name=jgi|Phatr2|11841|e_gw1.6.309.1;score=271
scaffold392|size175790	protein2genome	match_part	140069	140300	271	+	.	ID=scaffold392|size175790:hsp:107687:3.12.0.0;Parent=scaffold392|size175790:hit:57308:3.12.0.0;Target=jgi|Phatr2|11841|e_gw1.6.309.1 1 78 +;Gap=M232
scaffold392|size175790	protein2genome	protein_match	140069	140300	271	+	.	ID=scaffold392|size175790:hit:57309:3.12.0.0;Name=jgi|Fracy1|179229|e_gw1.1.2189.1;score=271
scaffold392|size175790	protein2genome	match_part	140069	140300	271	+	.	ID=scaffold392|size175790:hsp:107688:3.12.0.0;Parent=scaffold392|size175790:hit:57309:3.12.0.0;Target=jgi|Fracy1|179229|e_gw1.1.2189.1 1 78 +;Gap=M232
scaffold392|size175790	protein2genome	protein_match	140157	140491	275	+	.	ID=scaffold392|size175790:hit:57310:3.12.0.0;Name=jgi|Thaoce1|73067|rna16278;score=275
scaffold392|size175790	protein2genome	match_part	140157	140491	275	+	.	ID=scaffold392|size175790:hsp:107689:3.12.0.0;Parent=scaffold392|size175790:hit:57310:3.12.0.0;Target=jgi|Thaoce1|73067|rna16278 95 203 +;Gap=M335
scaffold392|size175790	protein2genome	protein_match	140069	140300	266	+	.	ID=scaffold392|size175790:hit:57311:3.12.0.0;Name=jgi|Fracy1|212317|estExt_Genewise1Plus.C_230534;score=266
scaffold392|size175790	protein2genome	match_part	140069	140300	266	+	.	ID=scaffold392|size175790:hsp:107690:3.12.0.0;Parent=scaffold392|size175790:hit:57311:3.12.0.0;Target=jgi|Fracy1|212317|estExt_Genewise1Plus.C_230534 1 78 +;Gap=M232
scaffold392|size175790	protein2genome	protein_match	140069	140300	271	+	.	ID=scaffold392|size175790:hit:57312:3.12.0.0;Name=jgi|Thaps3|35404|e_gw1.7.488.1;score=271
scaffold392|size175790	protein2genome	match_part	140069	140300	271	+	.	ID=scaffold392|size175790:hsp:107691:3.12.0.0;Parent=scaffold392|size175790:hit:57312:3.12.0.0;Target=jgi|Thaps3|35404|e_gw1.7.488.1 1 78 +;Gap=M232
scaffold392|size175790	protein2genome	protein_match	140069	140300	271	+	.	ID=scaffold392|size175790:hit:57313:3.12.0.0;Name=jgi|Thaoce1|100981|rna15609;score=271
scaffold392|size175790	protein2genome	match_part	140069	140300	271	+	.	ID=scaffold392|size175790:hsp:107692:3.12.0.0;Parent=scaffold392|size175790:hit:57313:3.12.0.0;Target=jgi|Thaoce1|100981|rna15609 1 78 +;Gap=M232
scaffold392|size175790	protein2genome	protein_match	140069	140300	271	+	.	ID=scaffold392|size175790:hit:57314:3.12.0.0;Name=jgi|Phatr2|50695|estExt_fgenesh1_pm.C_chr_10060;score=271
scaffold392|size175790	protein2genome	match_part	140069	140300	271	+	.	ID=scaffold392|size175790:hsp:107693:3.12.0.0;Parent=scaffold392|size175790:hit:57314:3.12.0.0;Target=jgi|Phatr2|50695|estExt_fgenesh1_pm.C_chr_10060 1 78 +;Gap=M232
scaffold392|size175790	protein2genome	protein_match	140069	140300	271	+	.	ID=scaffold392|size175790:hit:57315:3.12.0.0;Name=jgi|Fracy1|203578|e_gw1.93.88.1;score=271
scaffold392|size175790	protein2genome	match_part	140069	140300	271	+	.	ID=scaffold392|size175790:hsp:107694:3.12.0.0;Parent=scaffold392|size175790:hit:57315:3.12.0.0;Target=jgi|Fracy1|203578|e_gw1.93.88.1 1 78 +;Gap=M232
scaffold392|size175790	protein2genome	protein_match	140069	140300	271	+	.	ID=scaffold392|size175790:hit:57316:3.12.0.0;Name=jgi|Thaps3|37432|e_gw1.14.268.1;score=271
scaffold392|size175790	protein2genome	match_part	140069	140300	271	+	.	ID=scaffold392|size175790:hsp:107695:3.12.0.0;Parent=scaffold392|size175790:hit:57316:3.12.0.0;Target=jgi|Thaps3|37432|e_gw1.14.268.1 1 78 +;Gap=M232
scaffold392|size175790	protein2genome	protein_match	140069	140300	261	+	.	ID=scaffold392|size175790:hit:57317:3.12.0.0;Name=jgi|Phatr2|21239|estExt_gwp_gw1.C_chr_120035;score=261
scaffold392|size175790	protein2genome	match_part	140069	140300	261	+	.	ID=scaffold392|size175790:hsp:107696:3.12.0.0;Parent=scaffold392|size175790:hit:57317:3.12.0.0;Target=jgi|Phatr2|21239|estExt_gwp_gw1.C_chr_120035 1 78 +;Gap=M232
scaffold392|size175790	protein2genome	protein_match	140069	140300	271	+	.	ID=scaffold392|size175790:hit:57318:3.12.0.0;Name=jgi|Fracy1|203603|e_gw1.93.48.1;score=271
scaffold392|size175790	protein2genome	match_part	140069	140300	271	+	.	ID=scaffold392|size175790:hsp:107697:3.12.0.0;Parent=scaffold392|size175790:hit:57318:3.12.0.0;Target=jgi|Fracy1|203603|e_gw1.93.48.1 1 78 +;Gap=M232
scaffold392|size175790	protein2genome	protein_match	141099	141365	359	-	.	ID=scaffold392|size175790:hit:57319:3.12.0.0;Name=jgi|Thaps3|29950|estExt_Genewise1.C_chr_140052;score=359
scaffold392|size175790	protein2genome	match_part	141099	141365	359	-	.	ID=scaffold392|size175790:hsp:107698:3.12.0.0;Parent=scaffold392|size175790:hit:57319:3.12.0.0;Target=jgi|Thaps3|29950|estExt_Genewise1.C_chr_140052 1 89 +;Gap=M267
scaffold392|size175790	protein2genome	protein_match	141099	141365	357	-	.	ID=scaffold392|size175790:hit:57320:3.12.0.0;Name=jgi|Thaps3|35245|e_gw1.7.493.1;score=357
scaffold392|size175790	protein2genome	match_part	141099	141365	357	-	.	ID=scaffold392|size175790:hsp:107699:3.12.0.0;Parent=scaffold392|size175790:hit:57320:3.12.0.0;Target=jgi|Thaps3|35245|e_gw1.7.493.1 1 89 +;Gap=M267
scaffold392|size175790	protein2genome	protein_match	141099	141347	328	-	.	ID=scaffold392|size175790:hit:57321:3.12.0.0;Name=jgi|Fracy1|193629|e_gw1.19.425.1;score=328
scaffold392|size175790	protein2genome	match_part	141099	141347	328	-	.	ID=scaffold392|size175790:hsp:107700:3.12.0.0;Parent=scaffold392|size175790:hit:57321:3.12.0.0;Target=jgi|Fracy1|193629|e_gw1.19.425.1 1 83 +;Gap=M249
scaffold392|size175790	protein2genome	protein_match	141135	141365	182	-	.	ID=scaffold392|size175790:hit:57322:3.12.0.0;Name=jgi|Thaoce1|85013|rna15692;score=182
scaffold392|size175790	protein2genome	match_part	141135	141365	182	-	.	ID=scaffold392|size175790:hsp:107701:3.12.0.0;Parent=scaffold392|size175790:hit:57322:3.12.0.0;Target=jgi|Thaoce1|85013|rna15692 1 78 +;Gap=M231
scaffold392|size175790	protein2genome	protein_match	141099	141365	357	-	.	ID=scaffold392|size175790:hit:57323:3.12.0.0;Name=jgi|Phatr2|50872|estExt_fgenesh1_pm.C_chr_60028;score=357
scaffold392|size175790	protein2genome	match_part	141099	141365	357	-	.	ID=scaffold392|size175790:hsp:107702:3.12.0.0;Parent=scaffold392|size175790:hit:57323:3.12.0.0;Target=jgi|Phatr2|50872|estExt_fgenesh1_pm.C_chr_60028 1 89 +;Gap=M267
scaffold392|size175790	protein2genome	protein_match	141099	141365	357	-	.	ID=scaffold392|size175790:hit:57324:3.12.0.0;Name=jgi|Fracy1|180255|e_gw1.2.1154.1;score=357
scaffold392|size175790	protein2genome	match_part	141099	141365	357	-	.	ID=scaffold392|size175790:hsp:107703:3.12.0.0;Parent=scaffold392|size175790:hit:57324:3.12.0.0;Target=jgi|Fracy1|180255|e_gw1.2.1154.1 1 89 +;Gap=M267
scaffold392|size175790	protein2genome	protein_match	141099	141365	357	-	.	ID=scaffold392|size175790:hit:57325:3.12.0.0;Name=jgi|Thaps3|36811|e_gw1.12.208.1;score=357
scaffold392|size175790	protein2genome	match_part	141099	141365	357	-	.	ID=scaffold392|size175790:hsp:107704:3.12.0.0;Parent=scaffold392|size175790:hit:57325:3.12.0.0;Target=jgi|Thaps3|36811|e_gw1.12.208.1 1 89 +;Gap=M267
scaffold392|size175790	protein2genome	protein_match	141099	141365	357	-	.	ID=scaffold392|size175790:hit:57326:3.12.0.0;Name=jgi|Thaps3|3183|fgenesh1_pg.C_chr_3000117;score=357
scaffold392|size175790	protein2genome	match_part	141099	141365	357	-	.	ID=scaffold392|size175790:hsp:107705:3.12.0.0;Parent=scaffold392|size175790:hit:57326:3.12.0.0;Target=jgi|Thaps3|3183|fgenesh1_pg.C_chr_3000117 1 89 +;Gap=M267
scaffold392|size175790	protein2genome	protein_match	141099	141365	357	-	.	ID=scaffold392|size175790:hit:57327:3.12.0.0;Name=jgi|Fracy1|191802|e_gw1.13.282.1;score=357
scaffold392|size175790	protein2genome	match_part	141099	141365	357	-	.	ID=scaffold392|size175790:hsp:107706:3.12.0.0;Parent=scaffold392|size175790:hit:57327:3.12.0.0;Target=jgi|Fracy1|191802|e_gw1.13.282.1 1 89 +;Gap=M267
scaffold392|size175790	protein2genome	protein_match	141099	141365	357	-	.	ID=scaffold392|size175790:hit:57328:3.12.0.0;Name=jgi|Fracy1|179014|e_gw1.1.2140.1;score=357
scaffold392|size175790	protein2genome	match_part	141099	141365	357	-	.	ID=scaffold392|size175790:hsp:107707:3.12.0.0;Parent=scaffold392|size175790:hit:57328:3.12.0.0;Target=jgi|Fracy1|179014|e_gw1.1.2140.1 1 89 +;Gap=M267
scaffold392|size175790	protein2genome	protein_match	141099	141365	359	-	.	ID=scaffold392|size175790:hit:57329:3.12.0.0;Name=jgi|Fracy1|220288|fgenesh2_kg.21_%2523_12_%2523_379_1_CCUX_EXTA;score=359
scaffold392|size175790	protein2genome	match_part	141099	141365	359	-	.	ID=scaffold392|size175790:hsp:107708:3.12.0.0;Parent=scaffold392|size175790:hit:57329:3.12.0.0;Target=jgi|Fracy1|220288|fgenesh2_kg.21_%252523_12_%252523_379_1_CCUX_EXTA 1 89 +;Gap=M267
scaffold392|size175790	protein2genome	protein_match	141099	141365	357	-	.	ID=scaffold392|size175790:hit:57330:3.12.0.0;Name=jgi|Thaps3|586|fgenesh1_pm.C_chr_7000024;score=357
scaffold392|size175790	protein2genome	match_part	141099	141365	357	-	.	ID=scaffold392|size175790:hsp:107709:3.12.0.0;Parent=scaffold392|size175790:hit:57330:3.12.0.0;Target=jgi|Thaps3|586|fgenesh1_pm.C_chr_7000024 1 89 +;Gap=M267
scaffold392|size175790	protein2genome	protein_match	141099	141365	357	-	.	ID=scaffold392|size175790:hit:57331:3.12.0.0;Name=jgi|Phatr2|11841|e_gw1.6.309.1;score=357
scaffold392|size175790	protein2genome	match_part	141099	141365	357	-	.	ID=scaffold392|size175790:hsp:107710:3.12.0.0;Parent=scaffold392|size175790:hit:57331:3.12.0.0;Target=jgi|Phatr2|11841|e_gw1.6.309.1 1 89 +;Gap=M267
scaffold392|size175790	protein2genome	protein_match	141099	141365	357	-	.	ID=scaffold392|size175790:hit:57332:3.12.0.0;Name=jgi|Fracy1|179229|e_gw1.1.2189.1;score=357
scaffold392|size175790	protein2genome	match_part	141099	141365	357	-	.	ID=scaffold392|size175790:hsp:107711:3.12.0.0;Parent=scaffold392|size175790:hit:57332:3.12.0.0;Target=jgi|Fracy1|179229|e_gw1.1.2189.1 1 89 +;Gap=M267
scaffold392|size175790	protein2genome	protein_match	141099	141257	114	-	.	ID=scaffold392|size175790:hit:57333:3.12.0.0;Name=jgi|Phatr2|16843|e_gw1.29.103.1;score=114
scaffold392|size175790	protein2genome	match_part	141099	141257	114	-	.	ID=scaffold392|size175790:hsp:107712:3.12.0.0;Parent=scaffold392|size175790:hit:57333:3.12.0.0;Target=jgi|Phatr2|16843|e_gw1.29.103.1 3 56 +;Gap=M159
scaffold392|size175790	protein2genome	protein_match	141099	141365	359	-	.	ID=scaffold392|size175790:hit:57334:3.12.0.0;Name=jgi|Fracy1|212317|estExt_Genewise1Plus.C_230534;score=359
scaffold392|size175790	protein2genome	match_part	141099	141365	359	-	.	ID=scaffold392|size175790:hsp:107713:3.12.0.0;Parent=scaffold392|size175790:hit:57334:3.12.0.0;Target=jgi|Fracy1|212317|estExt_Genewise1Plus.C_230534 1 89 +;Gap=M267
scaffold392|size175790	protein2genome	protein_match	141099	141365	357	-	.	ID=scaffold392|size175790:hit:57335:3.12.0.0;Name=jgi|Thaps3|35404|e_gw1.7.488.1;score=357
scaffold392|size175790	protein2genome	match_part	141099	141365	357	-	.	ID=scaffold392|size175790:hsp:107714:3.12.0.0;Parent=scaffold392|size175790:hit:57335:3.12.0.0;Target=jgi|Thaps3|35404|e_gw1.7.488.1 1 89 +;Gap=M267
scaffold392|size175790	protein2genome	protein_match	141099	141365	357	-	.	ID=scaffold392|size175790:hit:57336:3.12.0.0;Name=jgi|Thaoce1|100981|rna15609;score=357
scaffold392|size175790	protein2genome	match_part	141099	141365	357	-	.	ID=scaffold392|size175790:hsp:107715:3.12.0.0;Parent=scaffold392|size175790:hit:57336:3.12.0.0;Target=jgi|Thaoce1|100981|rna15609 1 89 +;Gap=M267
scaffold392|size175790	protein2genome	protein_match	141135	141365	158	-	.	ID=scaffold392|size175790:hit:57337:3.12.0.0;Name=jgi|Thaoce1|76619|rna25610;score=158
scaffold392|size175790	protein2genome	match_part	141135	141365	158	-	.	ID=scaffold392|size175790:hsp:107716:3.12.0.0;Parent=scaffold392|size175790:hit:57337:3.12.0.0;Target=jgi|Thaoce1|76619|rna25610 1 74 +;Gap=M231
scaffold392|size175790	protein2genome	protein_match	141099	141365	357	-	.	ID=scaffold392|size175790:hit:57338:3.12.0.0;Name=jgi|Phatr2|50695|estExt_fgenesh1_pm.C_chr_10060;score=357
scaffold392|size175790	protein2genome	match_part	141099	141365	357	-	.	ID=scaffold392|size175790:hsp:107717:3.12.0.0;Parent=scaffold392|size175790:hit:57338:3.12.0.0;Target=jgi|Phatr2|50695|estExt_fgenesh1_pm.C_chr_10060 1 89 +;Gap=M267
scaffold392|size175790	protein2genome	protein_match	141099	141365	357	-	.	ID=scaffold392|size175790:hit:57339:3.12.0.0;Name=jgi|Fracy1|203578|e_gw1.93.88.1;score=357
scaffold392|size175790	protein2genome	match_part	141099	141365	357	-	.	ID=scaffold392|size175790:hsp:107718:3.12.0.0;Parent=scaffold392|size175790:hit:57339:3.12.0.0;Target=jgi|Fracy1|203578|e_gw1.93.88.1 1 89 +;Gap=M267
scaffold392|size175790	protein2genome	protein_match	141099	141365	357	-	.	ID=scaffold392|size175790:hit:57340:3.12.0.0;Name=jgi|Thaps3|37432|e_gw1.14.268.1;score=357
scaffold392|size175790	protein2genome	match_part	141099	141365	357	-	.	ID=scaffold392|size175790:hsp:107719:3.12.0.0;Parent=scaffold392|size175790:hit:57340:3.12.0.0;Target=jgi|Thaps3|37432|e_gw1.14.268.1 1 89 +;Gap=M267
scaffold392|size175790	protein2genome	protein_match	141099	141365	360	-	.	ID=scaffold392|size175790:hit:57341:3.12.0.0;Name=jgi|Phatr2|21239|estExt_gwp_gw1.C_chr_120035;score=360
scaffold392|size175790	protein2genome	match_part	141099	141365	360	-	.	ID=scaffold392|size175790:hsp:107720:3.12.0.0;Parent=scaffold392|size175790:hit:57341:3.12.0.0;Target=jgi|Phatr2|21239|estExt_gwp_gw1.C_chr_120035 1 89 +;Gap=M267
scaffold392|size175790	protein2genome	protein_match	141099	141365	357	-	.	ID=scaffold392|size175790:hit:57342:3.12.0.0;Name=jgi|Fracy1|203603|e_gw1.93.48.1;score=357
scaffold392|size175790	protein2genome	match_part	141099	141365	357	-	.	ID=scaffold392|size175790:hsp:107721:3.12.0.0;Parent=scaffold392|size175790:hit:57342:3.12.0.0;Target=jgi|Fracy1|203603|e_gw1.93.48.1 1 89 +;Gap=M267
scaffold392|size175790	blastn	expressed_sequence_match	18026	19832	1807	+	.	ID=scaffold392|size175790:hit:57343:3.12.0.0;Name=TRINITY_DN16991_c1_g3_i1;score=1807
scaffold392|size175790	blastn	match_part	18026	19832	1807	+	.	ID=scaffold392|size175790:hsp:107722:3.12.0.0;Parent=scaffold392|size175790:hit:57343:3.12.0.0;Target=TRINITY_DN16991_c1_g3_i1 1 1807 +;Gap=M1807
scaffold392|size175790	blastn	expressed_sequence_match	28276	29536	382	-	.	ID=scaffold392|size175790:hit:57344:3.12.0.0;Name=TRINITY_DN13205_c0_g1_i1;score=382
scaffold392|size175790	blastn	match_part	29155	29536	382	-	.	ID=scaffold392|size175790:hsp:107723:3.12.0.0;Parent=scaffold392|size175790:hit:57344:3.12.0.0;Target=TRINITY_DN13205_c0_g1_i1 1 382 +;Gap=M382
scaffold392|size175790	blastn	match_part	28791	29056	266	-	.	ID=scaffold392|size175790:hsp:107724:3.12.0.0;Parent=scaffold392|size175790:hit:57344:3.12.0.0;Target=TRINITY_DN13205_c0_g1_i1 383 648 +;Gap=M266
scaffold392|size175790	blastn	match_part	28276	28692	417	-	.	ID=scaffold392|size175790:hsp:107725:3.12.0.0;Parent=scaffold392|size175790:hit:57344:3.12.0.0;Target=TRINITY_DN13205_c0_g1_i1 645 1061 +;Gap=M417
scaffold392|size175790	blastn	expressed_sequence_match	28276	30746	93	-	.	ID=scaffold392|size175790:hit:57345:3.12.0.0;Name=TRINITY_DN13205_c0_g1_i2;score=93
scaffold392|size175790	blastn	match_part	30654	30746	93	-	.	ID=scaffold392|size175790:hsp:107726:3.12.0.0;Parent=scaffold392|size175790:hit:57345:3.12.0.0;Target=TRINITY_DN13205_c0_g1_i2 1 93 +;Gap=M93
scaffold392|size175790	blastn	match_part	29514	30571	1058	-	.	ID=scaffold392|size175790:hsp:107727:3.12.0.0;Parent=scaffold392|size175790:hit:57345:3.12.0.0;Target=TRINITY_DN13205_c0_g1_i2 93 1150 +;Gap=M1058
scaffold392|size175790	blastn	match_part	29155	29285	131	-	.	ID=scaffold392|size175790:hsp:107728:3.12.0.0;Parent=scaffold392|size175790:hit:57345:3.12.0.0;Target=TRINITY_DN13205_c0_g1_i2 1167 1297 +;Gap=M131
scaffold392|size175790	blastn	match_part	28791	29056	266	-	.	ID=scaffold392|size175790:hsp:107729:3.12.0.0;Parent=scaffold392|size175790:hit:57345:3.12.0.0;Target=TRINITY_DN13205_c0_g1_i2 1298 1563 +;Gap=M266
scaffold392|size175790	blastn	match_part	28276	28692	417	-	.	ID=scaffold392|size175790:hsp:107730:3.12.0.0;Parent=scaffold392|size175790:hit:57345:3.12.0.0;Target=TRINITY_DN13205_c0_g1_i2 1560 1976 +;Gap=M417
scaffold392|size175790	blastn	expressed_sequence_match	28276	30813	417	+	.	ID=scaffold392|size175790:hit:57346:3.12.0.0;Name=TRINITY_DN1373_c0_g2_i1;score=417
scaffold392|size175790	blastn	match_part	28276	28692	417	+	.	ID=scaffold392|size175790:hsp:107731:3.12.0.0;Parent=scaffold392|size175790:hit:57346:3.12.0.0;Target=TRINITY_DN1373_c0_g2_i1 450 866 +;Gap=M417
scaffold392|size175790	blastn	match_part	28791	29056	266	+	.	ID=scaffold392|size175790:hsp:107732:3.12.0.0;Parent=scaffold392|size175790:hit:57346:3.12.0.0;Target=TRINITY_DN1373_c0_g2_i1 863 1128 +;Gap=M266
scaffold392|size175790	blastn	match_part	29155	29285	131	+	.	ID=scaffold392|size175790:hsp:107733:3.12.0.0;Parent=scaffold392|size175790:hit:57346:3.12.0.0;Target=TRINITY_DN1373_c0_g2_i1 1129 1259 +;Gap=M131
scaffold392|size175790	blastn	match_part	29514	30813	1300	+	.	ID=scaffold392|size175790:hsp:107734:3.12.0.0;Parent=scaffold392|size175790:hit:57346:3.12.0.0;Target=TRINITY_DN1373_c0_g2_i1 1276 2575 +;Gap=M1300
scaffold392|size175790	blastn	expressed_sequence_match	28276	30746	1233	-	.	ID=scaffold392|size175790:hit:57347:3.12.0.0;Name=TRINITY_DN13205_c0_g1_i3;score=1233
scaffold392|size175790	blastn	match_part	29514	30746	1233	-	.	ID=scaffold392|size175790:hsp:107735:3.12.0.0;Parent=scaffold392|size175790:hit:57347:3.12.0.0;Target=TRINITY_DN13205_c0_g1_i3 1 1233 +;Gap=M1233
scaffold392|size175790	blastn	match_part	29155	29285	131	-	.	ID=scaffold392|size175790:hsp:107736:3.12.0.0;Parent=scaffold392|size175790:hit:57347:3.12.0.0;Target=TRINITY_DN13205_c0_g1_i3 1250 1380 +;Gap=M131
scaffold392|size175790	blastn	match_part	28276	29056	781	-	.	ID=scaffold392|size175790:hsp:107737:3.12.0.0;Parent=scaffold392|size175790:hit:57347:3.12.0.0;Target=TRINITY_DN13205_c0_g1_i3 1381 2161 +;Gap=M781
scaffold392|size175790	blastn	expressed_sequence_match	28276	29536	158	-	.	ID=scaffold392|size175790:hit:57348:3.12.0.0;Name=TRINITY_DN13205_c0_g1_i4;score=158
scaffold392|size175790	blastn	match_part	29379	29536	158	-	.	ID=scaffold392|size175790:hsp:107738:3.12.0.0;Parent=scaffold392|size175790:hit:57348:3.12.0.0;Target=TRINITY_DN13205_c0_g1_i4 1 158 +;Gap=M158
scaffold392|size175790	blastn	match_part	29155	29285	131	-	.	ID=scaffold392|size175790:hsp:107739:3.12.0.0;Parent=scaffold392|size175790:hit:57348:3.12.0.0;Target=TRINITY_DN13205_c0_g1_i4 159 289 +;Gap=M131
scaffold392|size175790	blastn	match_part	28791	29056	266	-	.	ID=scaffold392|size175790:hsp:107740:3.12.0.0;Parent=scaffold392|size175790:hit:57348:3.12.0.0;Target=TRINITY_DN13205_c0_g1_i4 290 555 +;Gap=M266
scaffold392|size175790	blastn	match_part	28276	28692	417	-	.	ID=scaffold392|size175790:hsp:107741:3.12.0.0;Parent=scaffold392|size175790:hit:57348:3.12.0.0;Target=TRINITY_DN13205_c0_g1_i4 552 968 +;Gap=M417
scaffold392|size175790	blastn	expressed_sequence_match	28276	30746	1233	-	.	ID=scaffold392|size175790:hit:57349:3.12.0.0;Name=TRINITY_DN13205_c0_g1_i5;score=1233
scaffold392|size175790	blastn	match_part	29514	30746	1233	-	.	ID=scaffold392|size175790:hsp:107742:3.12.0.0;Parent=scaffold392|size175790:hit:57349:3.12.0.0;Target=TRINITY_DN13205_c0_g1_i5 1 1233 +;Gap=M1233
scaffold392|size175790	blastn	match_part	29155	29285	131	-	.	ID=scaffold392|size175790:hsp:107743:3.12.0.0;Parent=scaffold392|size175790:hit:57349:3.12.0.0;Target=TRINITY_DN13205_c0_g1_i5 1250 1380 +;Gap=M131
scaffold392|size175790	blastn	match_part	28791	29056	266	-	.	ID=scaffold392|size175790:hsp:107744:3.12.0.0;Parent=scaffold392|size175790:hit:57349:3.12.0.0;Target=TRINITY_DN13205_c0_g1_i5 1381 1646 +;Gap=M266
scaffold392|size175790	blastn	match_part	28276	28692	417	-	.	ID=scaffold392|size175790:hsp:107745:3.12.0.0;Parent=scaffold392|size175790:hit:57349:3.12.0.0;Target=TRINITY_DN13205_c0_g1_i5 1643 2059 +;Gap=M417
scaffold392|size175790	blastn	expressed_sequence_match	33898	39426	173	-	.	ID=scaffold392|size175790:hit:57350:3.12.0.0;Name=TRINITY_DN15297_c0_g2_i43;score=173
scaffold392|size175790	blastn	match_part	39254	39426	173	-	.	ID=scaffold392|size175790:hsp:107746:3.12.0.0;Parent=scaffold392|size175790:hit:57350:3.12.0.0;Target=TRINITY_DN15297_c0_g2_i43 1 173 +;Gap=M173
scaffold392|size175790	blastn	match_part	37832	38936	1105	-	.	ID=scaffold392|size175790:hsp:107747:3.12.0.0;Parent=scaffold392|size175790:hit:57350:3.12.0.0;Target=TRINITY_DN15297_c0_g2_i43 173 1277 +;Gap=M1105
scaffold392|size175790	blastn	match_part	37624	37736	113	-	.	ID=scaffold392|size175790:hsp:107748:3.12.0.0;Parent=scaffold392|size175790:hit:57350:3.12.0.0;Target=TRINITY_DN15297_c0_g2_i43 1277 1389 +;Gap=M113
scaffold392|size175790	blastn	match_part	37477	37531	55	-	.	ID=scaffold392|size175790:hsp:107749:3.12.0.0;Parent=scaffold392|size175790:hit:57350:3.12.0.0;Target=TRINITY_DN15297_c0_g2_i43 1388 1442 +;Gap=M55
scaffold392|size175790	blastn	match_part	36980	37406	427	-	.	ID=scaffold392|size175790:hsp:107750:3.12.0.0;Parent=scaffold392|size175790:hit:57350:3.12.0.0;Target=TRINITY_DN15297_c0_g2_i43 1440 1866 +;Gap=M427
scaffold392|size175790	blastn	match_part	36563	36908	346	-	.	ID=scaffold392|size175790:hsp:107751:3.12.0.0;Parent=scaffold392|size175790:hit:57350:3.12.0.0;Target=TRINITY_DN15297_c0_g2_i43 1866 2211 +;Gap=M346
scaffold392|size175790	blastn	match_part	36436	36481	46	-	.	ID=scaffold392|size175790:hsp:107752:3.12.0.0;Parent=scaffold392|size175790:hit:57350:3.12.0.0;Target=TRINITY_DN15297_c0_g2_i43 2209 2254 +;Gap=M46
scaffold392|size175790	blastn	match_part	36312	36349	38	-	.	ID=scaffold392|size175790:hsp:107753:3.12.0.0;Parent=scaffold392|size175790:hit:57350:3.12.0.0;Target=TRINITY_DN15297_c0_g2_i43 2253 2290 +;Gap=M38
scaffold392|size175790	blastn	match_part	36168	36219	52	-	.	ID=scaffold392|size175790:hsp:107754:3.12.0.0;Parent=scaffold392|size175790:hit:57350:3.12.0.0;Target=TRINITY_DN15297_c0_g2_i43 2288 2339 +;Gap=M52
scaffold392|size175790	blastn	match_part	35529	36099	571	-	.	ID=scaffold392|size175790:hsp:107755:3.12.0.0;Parent=scaffold392|size175790:hit:57350:3.12.0.0;Target=TRINITY_DN15297_c0_g2_i43 2337 2907 +;Gap=M571
scaffold392|size175790	blastn	match_part	35077	35414	338	-	.	ID=scaffold392|size175790:hsp:107756:3.12.0.0;Parent=scaffold392|size175790:hit:57350:3.12.0.0;Target=TRINITY_DN15297_c0_g2_i43 2908 3245 +;Gap=M338
scaffold392|size175790	blastn	match_part	34316	35001	686	-	.	ID=scaffold392|size175790:hsp:107757:3.12.0.0;Parent=scaffold392|size175790:hit:57350:3.12.0.0;Target=TRINITY_DN15297_c0_g2_i43 3244 3929 +;Gap=M686
scaffold392|size175790	blastn	match_part	33898	34229	332	-	.	ID=scaffold392|size175790:hsp:107758:3.12.0.0;Parent=scaffold392|size175790:hit:57350:3.12.0.0;Target=TRINITY_DN15297_c0_g2_i43 3927 4258 +;Gap=M332
scaffold392|size175790	blastn	expressed_sequence_match	33898	39426	173	-	.	ID=scaffold392|size175790:hit:57351:3.12.0.0;Name=TRINITY_DN15297_c0_g2_i33;score=173
scaffold392|size175790	blastn	match_part	39254	39426	173	-	.	ID=scaffold392|size175790:hsp:107759:3.12.0.0;Parent=scaffold392|size175790:hit:57351:3.12.0.0;Target=TRINITY_DN15297_c0_g2_i33 1 173 +;Gap=M173
scaffold392|size175790	blastn	match_part	37832	38936	1105	-	.	ID=scaffold392|size175790:hsp:107760:3.12.0.0;Parent=scaffold392|size175790:hit:57351:3.12.0.0;Target=TRINITY_DN15297_c0_g2_i33 173 1277 +;Gap=M1105
scaffold392|size175790	blastn	match_part	37624	37736	113	-	.	ID=scaffold392|size175790:hsp:107761:3.12.0.0;Parent=scaffold392|size175790:hit:57351:3.12.0.0;Target=TRINITY_DN15297_c0_g2_i33 1277 1389 +;Gap=M113
scaffold392|size175790	blastn	match_part	37477	37531	55	-	.	ID=scaffold392|size175790:hsp:107762:3.12.0.0;Parent=scaffold392|size175790:hit:57351:3.12.0.0;Target=TRINITY_DN15297_c0_g2_i33 1388 1442 +;Gap=M55
scaffold392|size175790	blastn	match_part	36980	37406	427	-	.	ID=scaffold392|size175790:hsp:107763:3.12.0.0;Parent=scaffold392|size175790:hit:57351:3.12.0.0;Target=TRINITY_DN15297_c0_g2_i33 1440 1866 +;Gap=M427
scaffold392|size175790	blastn	match_part	36563	36908	346	-	.	ID=scaffold392|size175790:hsp:107764:3.12.0.0;Parent=scaffold392|size175790:hit:57351:3.12.0.0;Target=TRINITY_DN15297_c0_g2_i33 1866 2211 +;Gap=M346
scaffold392|size175790	blastn	match_part	36436	36481	46	-	.	ID=scaffold392|size175790:hsp:107765:3.12.0.0;Parent=scaffold392|size175790:hit:57351:3.12.0.0;Target=TRINITY_DN15297_c0_g2_i33 2209 2254 +;Gap=M46
scaffold392|size175790	blastn	match_part	36312	36349	38	-	.	ID=scaffold392|size175790:hsp:107766:3.12.0.0;Parent=scaffold392|size175790:hit:57351:3.12.0.0;Target=TRINITY_DN15297_c0_g2_i33 2253 2290 +;Gap=M38
scaffold392|size175790	blastn	match_part	36168	36219	52	-	.	ID=scaffold392|size175790:hsp:107767:3.12.0.0;Parent=scaffold392|size175790:hit:57351:3.12.0.0;Target=TRINITY_DN15297_c0_g2_i33 2288 2339 +;Gap=M52
scaffold392|size175790	blastn	match_part	35529	36099	571	-	.	ID=scaffold392|size175790:hsp:107768:3.12.0.0;Parent=scaffold392|size175790:hit:57351:3.12.0.0;Target=TRINITY_DN15297_c0_g2_i33 2337 2907 +;Gap=M571
scaffold392|size175790	blastn	match_part	35077	35414	338	-	.	ID=scaffold392|size175790:hsp:107769:3.12.0.0;Parent=scaffold392|size175790:hit:57351:3.12.0.0;Target=TRINITY_DN15297_c0_g2_i33 2908 3245 +;Gap=M338
scaffold392|size175790	blastn	match_part	33898	35001	1104	-	.	ID=scaffold392|size175790:hsp:107770:3.12.0.0;Parent=scaffold392|size175790:hit:57351:3.12.0.0;Target=TRINITY_DN15297_c0_g2_i33 3244 4347 +;Gap=M1104
scaffold392|size175790	blastn	expressed_sequence_match	33898	39426	173	-	.	ID=scaffold392|size175790:hit:57352:3.12.0.0;Name=TRINITY_DN15297_c0_g2_i21;score=173
scaffold392|size175790	blastn	match_part	39254	39426	173	-	.	ID=scaffold392|size175790:hsp:107771:3.12.0.0;Parent=scaffold392|size175790:hit:57352:3.12.0.0;Target=TRINITY_DN15297_c0_g2_i21 1 173 +;Gap=M173
scaffold392|size175790	blastn	match_part	37832	38936	1105	-	.	ID=scaffold392|size175790:hsp:107772:3.12.0.0;Parent=scaffold392|size175790:hit:57352:3.12.0.0;Target=TRINITY_DN15297_c0_g2_i21 173 1277 +;Gap=M1105
scaffold392|size175790	blastn	match_part	37624	37736	113	-	.	ID=scaffold392|size175790:hsp:107773:3.12.0.0;Parent=scaffold392|size175790:hit:57352:3.12.0.0;Target=TRINITY_DN15297_c0_g2_i21 1277 1389 +;Gap=M113
scaffold392|size175790	blastn	match_part	37477	37531	55	-	.	ID=scaffold392|size175790:hsp:107774:3.12.0.0;Parent=scaffold392|size175790:hit:57352:3.12.0.0;Target=TRINITY_DN15297_c0_g2_i21 1388 1442 +;Gap=M55
scaffold392|size175790	blastn	match_part	36980	37406	427	-	.	ID=scaffold392|size175790:hsp:107775:3.12.0.0;Parent=scaffold392|size175790:hit:57352:3.12.0.0;Target=TRINITY_DN15297_c0_g2_i21 1440 1866 +;Gap=M427
scaffold392|size175790	blastn	match_part	36563	36908	346	-	.	ID=scaffold392|size175790:hsp:107776:3.12.0.0;Parent=scaffold392|size175790:hit:57352:3.12.0.0;Target=TRINITY_DN15297_c0_g2_i21 1866 2211 +;Gap=M346
scaffold392|size175790	blastn	match_part	36436	36481	46	-	.	ID=scaffold392|size175790:hsp:107777:3.12.0.0;Parent=scaffold392|size175790:hit:57352:3.12.0.0;Target=TRINITY_DN15297_c0_g2_i21 2209 2254 +;Gap=M46
scaffold392|size175790	blastn	match_part	36312	36349	38	-	.	ID=scaffold392|size175790:hsp:107778:3.12.0.0;Parent=scaffold392|size175790:hit:57352:3.12.0.0;Target=TRINITY_DN15297_c0_g2_i21 2253 2290 +;Gap=M38
scaffold392|size175790	blastn	match_part	36168	36219	52	-	.	ID=scaffold392|size175790:hsp:107779:3.12.0.0;Parent=scaffold392|size175790:hit:57352:3.12.0.0;Target=TRINITY_DN15297_c0_g2_i21 2288 2339 +;Gap=M52
scaffold392|size175790	blastn	match_part	35962	36099	138	-	.	ID=scaffold392|size175790:hsp:107780:3.12.0.0;Parent=scaffold392|size175790:hit:57352:3.12.0.0;Target=TRINITY_DN15297_c0_g2_i21 2337 2474 +;Gap=M138
scaffold392|size175790	blastn	match_part	35529	35878	350	-	.	ID=scaffold392|size175790:hsp:107781:3.12.0.0;Parent=scaffold392|size175790:hit:57352:3.12.0.0;Target=TRINITY_DN15297_c0_g2_i21 2474 2823 +;Gap=M350
scaffold392|size175790	blastn	match_part	35077	35414	338	-	.	ID=scaffold392|size175790:hsp:107782:3.12.0.0;Parent=scaffold392|size175790:hit:57352:3.12.0.0;Target=TRINITY_DN15297_c0_g2_i21 2824 3161 +;Gap=M338
scaffold392|size175790	blastn	match_part	34763	35001	239	-	.	ID=scaffold392|size175790:hsp:107783:3.12.0.0;Parent=scaffold392|size175790:hit:57352:3.12.0.0;Target=TRINITY_DN15297_c0_g2_i21 3160 3398 +;Gap=M239
scaffold392|size175790	blastn	match_part	34563	34659	97	-	.	ID=scaffold392|size175790:hsp:107784:3.12.0.0;Parent=scaffold392|size175790:hit:57352:3.12.0.0;Target=TRINITY_DN15297_c0_g2_i21 3399 3495 +;Gap=M97
scaffold392|size175790	blastn	match_part	33898	34481	584	-	.	ID=scaffold392|size175790:hsp:107785:3.12.0.0;Parent=scaffold392|size175790:hit:57352:3.12.0.0;Target=TRINITY_DN15297_c0_g2_i21 3494 4077 +;Gap=M584
scaffold392|size175790	blastn	expressed_sequence_match	33898	39426	173	-	.	ID=scaffold392|size175790:hit:57353:3.12.0.0;Name=TRINITY_DN15297_c0_g2_i10;score=173
scaffold392|size175790	blastn	match_part	39254	39426	173	-	.	ID=scaffold392|size175790:hsp:107786:3.12.0.0;Parent=scaffold392|size175790:hit:57353:3.12.0.0;Target=TRINITY_DN15297_c0_g2_i10 1 173 +;Gap=M173
scaffold392|size175790	blastn	match_part	37832	38936	1105	-	.	ID=scaffold392|size175790:hsp:107787:3.12.0.0;Parent=scaffold392|size175790:hit:57353:3.12.0.0;Target=TRINITY_DN15297_c0_g2_i10 173 1277 +;Gap=M1105
scaffold392|size175790	blastn	match_part	37624	37736	113	-	.	ID=scaffold392|size175790:hsp:107788:3.12.0.0;Parent=scaffold392|size175790:hit:57353:3.12.0.0;Target=TRINITY_DN15297_c0_g2_i10 1277 1389 +;Gap=M113
scaffold392|size175790	blastn	match_part	37477	37531	55	-	.	ID=scaffold392|size175790:hsp:107789:3.12.0.0;Parent=scaffold392|size175790:hit:57353:3.12.0.0;Target=TRINITY_DN15297_c0_g2_i10 1388 1442 +;Gap=M55
scaffold392|size175790	blastn	match_part	36980	37406	427	-	.	ID=scaffold392|size175790:hsp:107790:3.12.0.0;Parent=scaffold392|size175790:hit:57353:3.12.0.0;Target=TRINITY_DN15297_c0_g2_i10 1440 1866 +;Gap=M427
scaffold392|size175790	blastn	match_part	36563	36908	346	-	.	ID=scaffold392|size175790:hsp:107791:3.12.0.0;Parent=scaffold392|size175790:hit:57353:3.12.0.0;Target=TRINITY_DN15297_c0_g2_i10 1866 2211 +;Gap=M346
scaffold392|size175790	blastn	match_part	36436	36481	46	-	.	ID=scaffold392|size175790:hsp:107792:3.12.0.0;Parent=scaffold392|size175790:hit:57353:3.12.0.0;Target=TRINITY_DN15297_c0_g2_i10 2209 2254 +;Gap=M46
scaffold392|size175790	blastn	match_part	36312	36349	38	-	.	ID=scaffold392|size175790:hsp:107793:3.12.0.0;Parent=scaffold392|size175790:hit:57353:3.12.0.0;Target=TRINITY_DN15297_c0_g2_i10 2253 2290 +;Gap=M38
scaffold392|size175790	blastn	match_part	36168	36219	52	-	.	ID=scaffold392|size175790:hsp:107794:3.12.0.0;Parent=scaffold392|size175790:hit:57353:3.12.0.0;Target=TRINITY_DN15297_c0_g2_i10 2288 2339 +;Gap=M52
scaffold392|size175790	blastn	match_part	35529	36099	571	-	.	ID=scaffold392|size175790:hsp:107795:3.12.0.0;Parent=scaffold392|size175790:hit:57353:3.12.0.0;Target=TRINITY_DN15297_c0_g2_i10 2337 2907 +;Gap=M571
scaffold392|size175790	blastn	match_part	35077	35414	338	-	.	ID=scaffold392|size175790:hsp:107796:3.12.0.0;Parent=scaffold392|size175790:hit:57353:3.12.0.0;Target=TRINITY_DN15297_c0_g2_i10 2908 3245 +;Gap=M338
scaffold392|size175790	blastn	match_part	34563	35001	439	-	.	ID=scaffold392|size175790:hsp:107797:3.12.0.0;Parent=scaffold392|size175790:hit:57353:3.12.0.0;Target=TRINITY_DN15297_c0_g2_i10 3244 3682 +;Gap=M439
scaffold392|size175790	blastn	match_part	34316	34481	166	-	.	ID=scaffold392|size175790:hsp:107798:3.12.0.0;Parent=scaffold392|size175790:hit:57353:3.12.0.0;Target=TRINITY_DN15297_c0_g2_i10 3681 3846 +;Gap=M166
scaffold392|size175790	blastn	match_part	33898	34229	332	-	.	ID=scaffold392|size175790:hsp:107799:3.12.0.0;Parent=scaffold392|size175790:hit:57353:3.12.0.0;Target=TRINITY_DN15297_c0_g2_i10 3844 4175 +;Gap=M332
scaffold392|size175790	blastn	expressed_sequence_match	33898	39426	173	-	.	ID=scaffold392|size175790:hit:57354:3.12.0.0;Name=TRINITY_DN15297_c0_g2_i44;score=173
scaffold392|size175790	blastn	match_part	39254	39426	173	-	.	ID=scaffold392|size175790:hsp:107800:3.12.0.0;Parent=scaffold392|size175790:hit:57354:3.12.0.0;Target=TRINITY_DN15297_c0_g2_i44 1 173 +;Gap=M173
scaffold392|size175790	blastn	match_part	37832	38936	1105	-	.	ID=scaffold392|size175790:hsp:107801:3.12.0.0;Parent=scaffold392|size175790:hit:57354:3.12.0.0;Target=TRINITY_DN15297_c0_g2_i44 173 1277 +;Gap=M1105
scaffold392|size175790	blastn	match_part	37624	37736	113	-	.	ID=scaffold392|size175790:hsp:107802:3.12.0.0;Parent=scaffold392|size175790:hit:57354:3.12.0.0;Target=TRINITY_DN15297_c0_g2_i44 1277 1389 +;Gap=M113
scaffold392|size175790	blastn	match_part	37477	37531	55	-	.	ID=scaffold392|size175790:hsp:107803:3.12.0.0;Parent=scaffold392|size175790:hit:57354:3.12.0.0;Target=TRINITY_DN15297_c0_g2_i44 1388 1442 +;Gap=M55
scaffold392|size175790	blastn	match_part	36563	37406	844	-	.	ID=scaffold392|size175790:hsp:107804:3.12.0.0;Parent=scaffold392|size175790:hit:57354:3.12.0.0;Target=TRINITY_DN15297_c0_g2_i44 1440 2283 +;Gap=M844
scaffold392|size175790	blastn	match_part	36436	36481	46	-	.	ID=scaffold392|size175790:hsp:107805:3.12.0.0;Parent=scaffold392|size175790:hit:57354:3.12.0.0;Target=TRINITY_DN15297_c0_g2_i44 2281 2326 +;Gap=M46
scaffold392|size175790	blastn	match_part	36312	36349	38	-	.	ID=scaffold392|size175790:hsp:107806:3.12.0.0;Parent=scaffold392|size175790:hit:57354:3.12.0.0;Target=TRINITY_DN15297_c0_g2_i44 2325 2362 +;Gap=M38
scaffold392|size175790	blastn	match_part	36168	36219	52	-	.	ID=scaffold392|size175790:hsp:107807:3.12.0.0;Parent=scaffold392|size175790:hit:57354:3.12.0.0;Target=TRINITY_DN15297_c0_g2_i44 2360 2411 +;Gap=M52
scaffold392|size175790	blastn	match_part	35962	36099	138	-	.	ID=scaffold392|size175790:hsp:107808:3.12.0.0;Parent=scaffold392|size175790:hit:57354:3.12.0.0;Target=TRINITY_DN15297_c0_g2_i44 2409 2546 +;Gap=M138
scaffold392|size175790	blastn	match_part	35529	35878	350	-	.	ID=scaffold392|size175790:hsp:107809:3.12.0.0;Parent=scaffold392|size175790:hit:57354:3.12.0.0;Target=TRINITY_DN15297_c0_g2_i44 2546 2895 +;Gap=M350
scaffold392|size175790	blastn	match_part	35077	35414	338	-	.	ID=scaffold392|size175790:hsp:107810:3.12.0.0;Parent=scaffold392|size175790:hit:57354:3.12.0.0;Target=TRINITY_DN15297_c0_g2_i44 2896 3233 +;Gap=M338
scaffold392|size175790	blastn	match_part	33898	35001	1104	-	.	ID=scaffold392|size175790:hsp:107811:3.12.0.0;Parent=scaffold392|size175790:hit:57354:3.12.0.0;Target=TRINITY_DN15297_c0_g2_i44 3232 4335 +;Gap=M1104
scaffold392|size175790	blastn	expressed_sequence_match	34459	39426	173	-	.	ID=scaffold392|size175790:hit:57355:3.12.0.0;Name=TRINITY_DN15297_c0_g2_i34;score=173
scaffold392|size175790	blastn	match_part	39254	39426	173	-	.	ID=scaffold392|size175790:hsp:107812:3.12.0.0;Parent=scaffold392|size175790:hit:57355:3.12.0.0;Target=TRINITY_DN15297_c0_g2_i34 1 173 +;Gap=M173
scaffold392|size175790	blastn	match_part	37832	38936	1105	-	.	ID=scaffold392|size175790:hsp:107813:3.12.0.0;Parent=scaffold392|size175790:hit:57355:3.12.0.0;Target=TRINITY_DN15297_c0_g2_i34 173 1277 +;Gap=M1105
scaffold392|size175790	blastn	match_part	37624	37736	113	-	.	ID=scaffold392|size175790:hsp:107814:3.12.0.0;Parent=scaffold392|size175790:hit:57355:3.12.0.0;Target=TRINITY_DN15297_c0_g2_i34 1277 1389 +;Gap=M113
scaffold392|size175790	blastn	match_part	37477	37531	55	-	.	ID=scaffold392|size175790:hsp:107815:3.12.0.0;Parent=scaffold392|size175790:hit:57355:3.12.0.0;Target=TRINITY_DN15297_c0_g2_i34 1388 1442 +;Gap=M55
scaffold392|size175790	blastn	match_part	36980	37406	427	-	.	ID=scaffold392|size175790:hsp:107816:3.12.0.0;Parent=scaffold392|size175790:hit:57355:3.12.0.0;Target=TRINITY_DN15297_c0_g2_i34 1440 1866 +;Gap=M427
scaffold392|size175790	blastn	match_part	36563	36908	346	-	.	ID=scaffold392|size175790:hsp:107817:3.12.0.0;Parent=scaffold392|size175790:hit:57355:3.12.0.0;Target=TRINITY_DN15297_c0_g2_i34 1866 2211 +;Gap=M346
scaffold392|size175790	blastn	match_part	36436	36481	46	-	.	ID=scaffold392|size175790:hsp:107818:3.12.0.0;Parent=scaffold392|size175790:hit:57355:3.12.0.0;Target=TRINITY_DN15297_c0_g2_i34 2209 2254 +;Gap=M46
scaffold392|size175790	blastn	match_part	36312	36349	38	-	.	ID=scaffold392|size175790:hsp:107819:3.12.0.0;Parent=scaffold392|size175790:hit:57355:3.12.0.0;Target=TRINITY_DN15297_c0_g2_i34 2253 2290 +;Gap=M38
scaffold392|size175790	blastn	match_part	35529	36219	691	-	.	ID=scaffold392|size175790:hsp:107820:3.12.0.0;Parent=scaffold392|size175790:hit:57355:3.12.0.0;Target=TRINITY_DN15297_c0_g2_i34 2288 2978 +;Gap=M691
scaffold392|size175790	blastn	match_part	35077	35414	338	-	.	ID=scaffold392|size175790:hsp:107821:3.12.0.0;Parent=scaffold392|size175790:hit:57355:3.12.0.0;Target=TRINITY_DN15297_c0_g2_i34 2979 3316 +;Gap=M338
scaffold392|size175790	blastn	match_part	34763	35001	239	-	.	ID=scaffold392|size175790:hsp:107822:3.12.0.0;Parent=scaffold392|size175790:hit:57355:3.12.0.0;Target=TRINITY_DN15297_c0_g2_i34 3315 3553 +;Gap=M239
scaffold392|size175790	blastn	match_part	34459	34659	195	-	.	ID=scaffold392|size175790:hsp:107823:3.12.0.0;Parent=scaffold392|size175790:hit:57355:3.12.0.0;Target=TRINITY_DN15297_c0_g2_i34 3554 3754 +;Gap=M201
scaffold392|size175790	blastn	expressed_sequence_match	33898	39426	173	-	.	ID=scaffold392|size175790:hit:57356:3.12.0.0;Name=TRINITY_DN15297_c0_g2_i22;score=173
scaffold392|size175790	blastn	match_part	39254	39426	173	-	.	ID=scaffold392|size175790:hsp:107824:3.12.0.0;Parent=scaffold392|size175790:hit:57356:3.12.0.0;Target=TRINITY_DN15297_c0_g2_i22 1 173 +;Gap=M173
scaffold392|size175790	blastn	match_part	37832	38936	1105	-	.	ID=scaffold392|size175790:hsp:107825:3.12.0.0;Parent=scaffold392|size175790:hit:57356:3.12.0.0;Target=TRINITY_DN15297_c0_g2_i22 173 1277 +;Gap=M1105
scaffold392|size175790	blastn	match_part	37624	37736	113	-	.	ID=scaffold392|size175790:hsp:107826:3.12.0.0;Parent=scaffold392|size175790:hit:57356:3.12.0.0;Target=TRINITY_DN15297_c0_g2_i22 1277 1389 +;Gap=M113
scaffold392|size175790	blastn	match_part	37477	37531	55	-	.	ID=scaffold392|size175790:hsp:107827:3.12.0.0;Parent=scaffold392|size175790:hit:57356:3.12.0.0;Target=TRINITY_DN15297_c0_g2_i22 1388 1442 +;Gap=M55
scaffold392|size175790	blastn	match_part	36980	37406	427	-	.	ID=scaffold392|size175790:hsp:107828:3.12.0.0;Parent=scaffold392|size175790:hit:57356:3.12.0.0;Target=TRINITY_DN15297_c0_g2_i22 1440 1866 +;Gap=M427
scaffold392|size175790	blastn	match_part	36436	36908	473	-	.	ID=scaffold392|size175790:hsp:107829:3.12.0.0;Parent=scaffold392|size175790:hit:57356:3.12.0.0;Target=TRINITY_DN15297_c0_g2_i22 1866 2338 +;Gap=M473
scaffold392|size175790	blastn	match_part	36312	36349	38	-	.	ID=scaffold392|size175790:hsp:107830:3.12.0.0;Parent=scaffold392|size175790:hit:57356:3.12.0.0;Target=TRINITY_DN15297_c0_g2_i22 2337 2374 +;Gap=M38
scaffold392|size175790	blastn	match_part	36168	36219	52	-	.	ID=scaffold392|size175790:hsp:107831:3.12.0.0;Parent=scaffold392|size175790:hit:57356:3.12.0.0;Target=TRINITY_DN15297_c0_g2_i22 2372 2423 +;Gap=M52
scaffold392|size175790	blastn	match_part	35962	36099	138	-	.	ID=scaffold392|size175790:hsp:107832:3.12.0.0;Parent=scaffold392|size175790:hit:57356:3.12.0.0;Target=TRINITY_DN15297_c0_g2_i22 2421 2558 +;Gap=M138
scaffold392|size175790	blastn	match_part	35529	35878	350	-	.	ID=scaffold392|size175790:hsp:107833:3.12.0.0;Parent=scaffold392|size175790:hit:57356:3.12.0.0;Target=TRINITY_DN15297_c0_g2_i22 2558 2907 +;Gap=M350
scaffold392|size175790	blastn	match_part	35077	35414	338	-	.	ID=scaffold392|size175790:hsp:107834:3.12.0.0;Parent=scaffold392|size175790:hit:57356:3.12.0.0;Target=TRINITY_DN15297_c0_g2_i22 2908 3245 +;Gap=M338
scaffold392|size175790	blastn	match_part	34763	35001	239	-	.	ID=scaffold392|size175790:hsp:107835:3.12.0.0;Parent=scaffold392|size175790:hit:57356:3.12.0.0;Target=TRINITY_DN15297_c0_g2_i22 3244 3482 +;Gap=M239
scaffold392|size175790	blastn	match_part	34563	34659	97	-	.	ID=scaffold392|size175790:hsp:107836:3.12.0.0;Parent=scaffold392|size175790:hit:57356:3.12.0.0;Target=TRINITY_DN15297_c0_g2_i22 3483 3579 +;Gap=M97
scaffold392|size175790	blastn	match_part	33898	34481	584	-	.	ID=scaffold392|size175790:hsp:107837:3.12.0.0;Parent=scaffold392|size175790:hit:57356:3.12.0.0;Target=TRINITY_DN15297_c0_g2_i22 3578 4161 +;Gap=M584
scaffold392|size175790	blastn	expressed_sequence_match	33898	39426	173	-	.	ID=scaffold392|size175790:hit:57357:3.12.0.0;Name=TRINITY_DN15297_c0_g2_i11;score=173
scaffold392|size175790	blastn	match_part	39254	39426	173	-	.	ID=scaffold392|size175790:hsp:107838:3.12.0.0;Parent=scaffold392|size175790:hit:57357:3.12.0.0;Target=TRINITY_DN15297_c0_g2_i11 1 173 +;Gap=M173
scaffold392|size175790	blastn	match_part	37832	38936	1105	-	.	ID=scaffold392|size175790:hsp:107839:3.12.0.0;Parent=scaffold392|size175790:hit:57357:3.12.0.0;Target=TRINITY_DN15297_c0_g2_i11 173 1277 +;Gap=M1105
scaffold392|size175790	blastn	match_part	37624	37736	113	-	.	ID=scaffold392|size175790:hsp:107840:3.12.0.0;Parent=scaffold392|size175790:hit:57357:3.12.0.0;Target=TRINITY_DN15297_c0_g2_i11 1277 1389 +;Gap=M113
scaffold392|size175790	blastn	match_part	37477	37531	55	-	.	ID=scaffold392|size175790:hsp:107841:3.12.0.0;Parent=scaffold392|size175790:hit:57357:3.12.0.0;Target=TRINITY_DN15297_c0_g2_i11 1388 1442 +;Gap=M55
scaffold392|size175790	blastn	match_part	36980	37406	427	-	.	ID=scaffold392|size175790:hsp:107842:3.12.0.0;Parent=scaffold392|size175790:hit:57357:3.12.0.0;Target=TRINITY_DN15297_c0_g2_i11 1440 1866 +;Gap=M427
scaffold392|size175790	blastn	match_part	36563	36908	346	-	.	ID=scaffold392|size175790:hsp:107843:3.12.0.0;Parent=scaffold392|size175790:hit:57357:3.12.0.0;Target=TRINITY_DN15297_c0_g2_i11 1866 2211 +;Gap=M346
scaffold392|size175790	blastn	match_part	36436	36481	46	-	.	ID=scaffold392|size175790:hsp:107844:3.12.0.0;Parent=scaffold392|size175790:hit:57357:3.12.0.0;Target=TRINITY_DN15297_c0_g2_i11 2209 2254 +;Gap=M46
scaffold392|size175790	blastn	match_part	36312	36349	38	-	.	ID=scaffold392|size175790:hsp:107845:3.12.0.0;Parent=scaffold392|size175790:hit:57357:3.12.0.0;Target=TRINITY_DN15297_c0_g2_i11 2253 2290 +;Gap=M38
scaffold392|size175790	blastn	match_part	35962	36219	258	-	.	ID=scaffold392|size175790:hsp:107846:3.12.0.0;Parent=scaffold392|size175790:hit:57357:3.12.0.0;Target=TRINITY_DN15297_c0_g2_i11 2288 2545 +;Gap=M258
scaffold392|size175790	blastn	match_part	35529	35878	350	-	.	ID=scaffold392|size175790:hsp:107847:3.12.0.0;Parent=scaffold392|size175790:hit:57357:3.12.0.0;Target=TRINITY_DN15297_c0_g2_i11 2545 2894 +;Gap=M350
scaffold392|size175790	blastn	match_part	35077	35414	338	-	.	ID=scaffold392|size175790:hsp:107848:3.12.0.0;Parent=scaffold392|size175790:hit:57357:3.12.0.0;Target=TRINITY_DN15297_c0_g2_i11 2895 3232 +;Gap=M338
scaffold392|size175790	blastn	match_part	34763	35001	239	-	.	ID=scaffold392|size175790:hsp:107849:3.12.0.0;Parent=scaffold392|size175790:hit:57357:3.12.0.0;Target=TRINITY_DN15297_c0_g2_i11 3231 3469 +;Gap=M239
scaffold392|size175790	blastn	match_part	34564	34659	96	-	.	ID=scaffold392|size175790:hsp:107850:3.12.0.0;Parent=scaffold392|size175790:hit:57357:3.12.0.0;Target=TRINITY_DN15297_c0_g2_i11 3470 3565 +;Gap=M96
scaffold392|size175790	blastn	match_part	33898	34508	611	-	.	ID=scaffold392|size175790:hsp:107851:3.12.0.0;Parent=scaffold392|size175790:hit:57357:3.12.0.0;Target=TRINITY_DN15297_c0_g2_i11 3565 4175 +;Gap=M611
scaffold392|size175790	blastn	expressed_sequence_match	34316	39426	173	-	.	ID=scaffold392|size175790:hit:57358:3.12.0.0;Name=TRINITY_DN15297_c0_g2_i45;score=173
scaffold392|size175790	blastn	match_part	39254	39426	173	-	.	ID=scaffold392|size175790:hsp:107852:3.12.0.0;Parent=scaffold392|size175790:hit:57358:3.12.0.0;Target=TRINITY_DN15297_c0_g2_i45 1 173 +;Gap=M173
scaffold392|size175790	blastn	match_part	37832	38936	1105	-	.	ID=scaffold392|size175790:hsp:107853:3.12.0.0;Parent=scaffold392|size175790:hit:57358:3.12.0.0;Target=TRINITY_DN15297_c0_g2_i45 173 1277 +;Gap=M1105
scaffold392|size175790	blastn	match_part	37624	37736	113	-	.	ID=scaffold392|size175790:hsp:107854:3.12.0.0;Parent=scaffold392|size175790:hit:57358:3.12.0.0;Target=TRINITY_DN15297_c0_g2_i45 1277 1389 +;Gap=M113
scaffold392|size175790	blastn	match_part	37477	37531	55	-	.	ID=scaffold392|size175790:hsp:107855:3.12.0.0;Parent=scaffold392|size175790:hit:57358:3.12.0.0;Target=TRINITY_DN15297_c0_g2_i45 1388 1442 +;Gap=M55
scaffold392|size175790	blastn	match_part	36980	37406	427	-	.	ID=scaffold392|size175790:hsp:107856:3.12.0.0;Parent=scaffold392|size175790:hit:57358:3.12.0.0;Target=TRINITY_DN15297_c0_g2_i45 1440 1866 +;Gap=M427
scaffold392|size175790	blastn	match_part	36563	36908	346	-	.	ID=scaffold392|size175790:hsp:107857:3.12.0.0;Parent=scaffold392|size175790:hit:57358:3.12.0.0;Target=TRINITY_DN15297_c0_g2_i45 1866 2211 +;Gap=M346
scaffold392|size175790	blastn	match_part	36436	36481	46	-	.	ID=scaffold392|size175790:hsp:107858:3.12.0.0;Parent=scaffold392|size175790:hit:57358:3.12.0.0;Target=TRINITY_DN15297_c0_g2_i45 2209 2254 +;Gap=M46
scaffold392|size175790	blastn	match_part	36312	36349	38	-	.	ID=scaffold392|size175790:hsp:107859:3.12.0.0;Parent=scaffold392|size175790:hit:57358:3.12.0.0;Target=TRINITY_DN15297_c0_g2_i45 2253 2290 +;Gap=M38
scaffold392|size175790	blastn	match_part	35529	36219	691	-	.	ID=scaffold392|size175790:hsp:107860:3.12.0.0;Parent=scaffold392|size175790:hit:57358:3.12.0.0;Target=TRINITY_DN15297_c0_g2_i45 2288 2978 +;Gap=M691
scaffold392|size175790	blastn	match_part	35077	35414	338	-	.	ID=scaffold392|size175790:hsp:107861:3.12.0.0;Parent=scaffold392|size175790:hit:57358:3.12.0.0;Target=TRINITY_DN15297_c0_g2_i45 2979 3316 +;Gap=M338
scaffold392|size175790	blastn	match_part	34316	35001	686	-	.	ID=scaffold392|size175790:hsp:107862:3.12.0.0;Parent=scaffold392|size175790:hit:57358:3.12.0.0;Target=TRINITY_DN15297_c0_g2_i45 3315 4000 +;Gap=M686
scaffold392|size175790	blastn	expressed_sequence_match	33898	39426	173	-	.	ID=scaffold392|size175790:hit:57359:3.12.0.0;Name=TRINITY_DN15297_c0_g2_i35;score=173
scaffold392|size175790	blastn	match_part	39254	39426	173	-	.	ID=scaffold392|size175790:hsp:107863:3.12.0.0;Parent=scaffold392|size175790:hit:57359:3.12.0.0;Target=TRINITY_DN15297_c0_g2_i35 1 173 +;Gap=M173
scaffold392|size175790	blastn	match_part	37832	38936	1105	-	.	ID=scaffold392|size175790:hsp:107864:3.12.0.0;Parent=scaffold392|size175790:hit:57359:3.12.0.0;Target=TRINITY_DN15297_c0_g2_i35 173 1277 +;Gap=M1105
scaffold392|size175790	blastn	match_part	37624	37736	113	-	.	ID=scaffold392|size175790:hsp:107865:3.12.0.0;Parent=scaffold392|size175790:hit:57359:3.12.0.0;Target=TRINITY_DN15297_c0_g2_i35 1277 1389 +;Gap=M113
scaffold392|size175790	blastn	match_part	37477	37531	55	-	.	ID=scaffold392|size175790:hsp:107866:3.12.0.0;Parent=scaffold392|size175790:hit:57359:3.12.0.0;Target=TRINITY_DN15297_c0_g2_i35 1388 1442 +;Gap=M55
scaffold392|size175790	blastn	match_part	36980	37406	427	-	.	ID=scaffold392|size175790:hsp:107867:3.12.0.0;Parent=scaffold392|size175790:hit:57359:3.12.0.0;Target=TRINITY_DN15297_c0_g2_i35 1440 1866 +;Gap=M427
scaffold392|size175790	blastn	match_part	36436	36908	473	-	.	ID=scaffold392|size175790:hsp:107868:3.12.0.0;Parent=scaffold392|size175790:hit:57359:3.12.0.0;Target=TRINITY_DN15297_c0_g2_i35 1866 2338 +;Gap=M473
scaffold392|size175790	blastn	match_part	36312	36349	38	-	.	ID=scaffold392|size175790:hsp:107869:3.12.0.0;Parent=scaffold392|size175790:hit:57359:3.12.0.0;Target=TRINITY_DN15297_c0_g2_i35 2337 2374 +;Gap=M38
scaffold392|size175790	blastn	match_part	36168	36219	52	-	.	ID=scaffold392|size175790:hsp:107870:3.12.0.0;Parent=scaffold392|size175790:hit:57359:3.12.0.0;Target=TRINITY_DN15297_c0_g2_i35 2372 2423 +;Gap=M52
scaffold392|size175790	blastn	match_part	35962	36099	138	-	.	ID=scaffold392|size175790:hsp:107871:3.12.0.0;Parent=scaffold392|size175790:hit:57359:3.12.0.0;Target=TRINITY_DN15297_c0_g2_i35 2421 2558 +;Gap=M138
scaffold392|size175790	blastn	match_part	35529	35878	350	-	.	ID=scaffold392|size175790:hsp:107872:3.12.0.0;Parent=scaffold392|size175790:hit:57359:3.12.0.0;Target=TRINITY_DN15297_c0_g2_i35 2558 2907 +;Gap=M350
scaffold392|size175790	blastn	match_part	35077	35414	338	-	.	ID=scaffold392|size175790:hsp:107873:3.12.0.0;Parent=scaffold392|size175790:hit:57359:3.12.0.0;Target=TRINITY_DN15297_c0_g2_i35 2908 3245 +;Gap=M338
scaffold392|size175790	blastn	match_part	34763	35001	239	-	.	ID=scaffold392|size175790:hsp:107874:3.12.0.0;Parent=scaffold392|size175790:hit:57359:3.12.0.0;Target=TRINITY_DN15297_c0_g2_i35 3244 3482 +;Gap=M239
scaffold392|size175790	blastn	match_part	34563	34659	97	-	.	ID=scaffold392|size175790:hsp:107875:3.12.0.0;Parent=scaffold392|size175790:hit:57359:3.12.0.0;Target=TRINITY_DN15297_c0_g2_i35 3483 3579 +;Gap=M97
scaffold392|size175790	blastn	match_part	34316	34481	166	-	.	ID=scaffold392|size175790:hsp:107876:3.12.0.0;Parent=scaffold392|size175790:hit:57359:3.12.0.0;Target=TRINITY_DN15297_c0_g2_i35 3578 3743 +;Gap=M166
scaffold392|size175790	blastn	match_part	33898	34229	332	-	.	ID=scaffold392|size175790:hsp:107877:3.12.0.0;Parent=scaffold392|size175790:hit:57359:3.12.0.0;Target=TRINITY_DN15297_c0_g2_i35 3741 4072 +;Gap=M332
scaffold392|size175790	blastn	expressed_sequence_match	33898	39426	173	-	.	ID=scaffold392|size175790:hit:57360:3.12.0.0;Name=TRINITY_DN15297_c0_g2_i23;score=173
scaffold392|size175790	blastn	match_part	39254	39426	173	-	.	ID=scaffold392|size175790:hsp:107878:3.12.0.0;Parent=scaffold392|size175790:hit:57360:3.12.0.0;Target=TRINITY_DN15297_c0_g2_i23 1 173 +;Gap=M173
scaffold392|size175790	blastn	match_part	37832	38936	1105	-	.	ID=scaffold392|size175790:hsp:107879:3.12.0.0;Parent=scaffold392|size175790:hit:57360:3.12.0.0;Target=TRINITY_DN15297_c0_g2_i23 173 1277 +;Gap=M1105
scaffold392|size175790	blastn	match_part	37624	37736	113	-	.	ID=scaffold392|size175790:hsp:107880:3.12.0.0;Parent=scaffold392|size175790:hit:57360:3.12.0.0;Target=TRINITY_DN15297_c0_g2_i23 1277 1389 +;Gap=M113
scaffold392|size175790	blastn	match_part	37477	37531	55	-	.	ID=scaffold392|size175790:hsp:107881:3.12.0.0;Parent=scaffold392|size175790:hit:57360:3.12.0.0;Target=TRINITY_DN15297_c0_g2_i23 1388 1442 +;Gap=M55
scaffold392|size175790	blastn	match_part	36563	37406	844	-	.	ID=scaffold392|size175790:hsp:107882:3.12.0.0;Parent=scaffold392|size175790:hit:57360:3.12.0.0;Target=TRINITY_DN15297_c0_g2_i23 1440 2283 +;Gap=M844
scaffold392|size175790	blastn	match_part	36436	36481	46	-	.	ID=scaffold392|size175790:hsp:107883:3.12.0.0;Parent=scaffold392|size175790:hit:57360:3.12.0.0;Target=TRINITY_DN15297_c0_g2_i23 2281 2326 +;Gap=M46
scaffold392|size175790	blastn	match_part	36312	36349	38	-	.	ID=scaffold392|size175790:hsp:107884:3.12.0.0;Parent=scaffold392|size175790:hit:57360:3.12.0.0;Target=TRINITY_DN15297_c0_g2_i23 2325 2362 +;Gap=M38
scaffold392|size175790	blastn	match_part	36168	36219	52	-	.	ID=scaffold392|size175790:hsp:107885:3.12.0.0;Parent=scaffold392|size175790:hit:57360:3.12.0.0;Target=TRINITY_DN15297_c0_g2_i23 2360 2411 +;Gap=M52
scaffold392|size175790	blastn	match_part	35962	36099	138	-	.	ID=scaffold392|size175790:hsp:107886:3.12.0.0;Parent=scaffold392|size175790:hit:57360:3.12.0.0;Target=TRINITY_DN15297_c0_g2_i23 2409 2546 +;Gap=M138
scaffold392|size175790	blastn	match_part	35529	35878	350	-	.	ID=scaffold392|size175790:hsp:107887:3.12.0.0;Parent=scaffold392|size175790:hit:57360:3.12.0.0;Target=TRINITY_DN15297_c0_g2_i23 2546 2895 +;Gap=M350
scaffold392|size175790	blastn	match_part	35077	35414	338	-	.	ID=scaffold392|size175790:hsp:107888:3.12.0.0;Parent=scaffold392|size175790:hit:57360:3.12.0.0;Target=TRINITY_DN15297_c0_g2_i23 2896 3233 +;Gap=M338
scaffold392|size175790	blastn	match_part	34763	35001	239	-	.	ID=scaffold392|size175790:hsp:107889:3.12.0.0;Parent=scaffold392|size175790:hit:57360:3.12.0.0;Target=TRINITY_DN15297_c0_g2_i23 3232 3470 +;Gap=M239
scaffold392|size175790	blastn	match_part	34563	34659	97	-	.	ID=scaffold392|size175790:hsp:107890:3.12.0.0;Parent=scaffold392|size175790:hit:57360:3.12.0.0;Target=TRINITY_DN15297_c0_g2_i23 3471 3567 +;Gap=M97
scaffold392|size175790	blastn	match_part	33898	34481	584	-	.	ID=scaffold392|size175790:hsp:107891:3.12.0.0;Parent=scaffold392|size175790:hit:57360:3.12.0.0;Target=TRINITY_DN15297_c0_g2_i23 3566 4149 +;Gap=M584
scaffold392|size175790	blastn	expressed_sequence_match	33898	39426	173	-	.	ID=scaffold392|size175790:hit:57361:3.12.0.0;Name=TRINITY_DN15297_c0_g2_i12;score=173
scaffold392|size175790	blastn	match_part	39254	39426	173	-	.	ID=scaffold392|size175790:hsp:107892:3.12.0.0;Parent=scaffold392|size175790:hit:57361:3.12.0.0;Target=TRINITY_DN15297_c0_g2_i12 1 173 +;Gap=M173
scaffold392|size175790	blastn	match_part	37832	38936	1105	-	.	ID=scaffold392|size175790:hsp:107893:3.12.0.0;Parent=scaffold392|size175790:hit:57361:3.12.0.0;Target=TRINITY_DN15297_c0_g2_i12 173 1277 +;Gap=M1105
scaffold392|size175790	blastn	match_part	37624	37736	113	-	.	ID=scaffold392|size175790:hsp:107894:3.12.0.0;Parent=scaffold392|size175790:hit:57361:3.12.0.0;Target=TRINITY_DN15297_c0_g2_i12 1277 1389 +;Gap=M113
scaffold392|size175790	blastn	match_part	37477	37531	55	-	.	ID=scaffold392|size175790:hsp:107895:3.12.0.0;Parent=scaffold392|size175790:hit:57361:3.12.0.0;Target=TRINITY_DN15297_c0_g2_i12 1388 1442 +;Gap=M55
scaffold392|size175790	blastn	match_part	36980	37406	427	-	.	ID=scaffold392|size175790:hsp:107896:3.12.0.0;Parent=scaffold392|size175790:hit:57361:3.12.0.0;Target=TRINITY_DN15297_c0_g2_i12 1440 1866 +;Gap=M427
scaffold392|size175790	blastn	match_part	36436	36908	473	-	.	ID=scaffold392|size175790:hsp:107897:3.12.0.0;Parent=scaffold392|size175790:hit:57361:3.12.0.0;Target=TRINITY_DN15297_c0_g2_i12 1866 2338 +;Gap=M473
scaffold392|size175790	blastn	match_part	36312	36349	38	-	.	ID=scaffold392|size175790:hsp:107898:3.12.0.0;Parent=scaffold392|size175790:hit:57361:3.12.0.0;Target=TRINITY_DN15297_c0_g2_i12 2337 2374 +;Gap=M38
scaffold392|size175790	blastn	match_part	36168	36219	52	-	.	ID=scaffold392|size175790:hsp:107899:3.12.0.0;Parent=scaffold392|size175790:hit:57361:3.12.0.0;Target=TRINITY_DN15297_c0_g2_i12 2372 2423 +;Gap=M52
scaffold392|size175790	blastn	match_part	35962	36099	138	-	.	ID=scaffold392|size175790:hsp:107900:3.12.0.0;Parent=scaffold392|size175790:hit:57361:3.12.0.0;Target=TRINITY_DN15297_c0_g2_i12 2421 2558 +;Gap=M138
scaffold392|size175790	blastn	match_part	35529	35878	350	-	.	ID=scaffold392|size175790:hsp:107901:3.12.0.0;Parent=scaffold392|size175790:hit:57361:3.12.0.0;Target=TRINITY_DN15297_c0_g2_i12 2558 2907 +;Gap=M350
scaffold392|size175790	blastn	match_part	35077	35414	338	-	.	ID=scaffold392|size175790:hsp:107902:3.12.0.0;Parent=scaffold392|size175790:hit:57361:3.12.0.0;Target=TRINITY_DN15297_c0_g2_i12 2908 3245 +;Gap=M338
scaffold392|size175790	blastn	match_part	34763	35001	239	-	.	ID=scaffold392|size175790:hsp:107903:3.12.0.0;Parent=scaffold392|size175790:hit:57361:3.12.0.0;Target=TRINITY_DN15297_c0_g2_i12 3244 3482 +;Gap=M239
scaffold392|size175790	blastn	match_part	34316	34659	344	-	.	ID=scaffold392|size175790:hsp:107904:3.12.0.0;Parent=scaffold392|size175790:hit:57361:3.12.0.0;Target=TRINITY_DN15297_c0_g2_i12 3483 3826 +;Gap=M344
scaffold392|size175790	blastn	match_part	33898	34229	332	-	.	ID=scaffold392|size175790:hsp:107905:3.12.0.0;Parent=scaffold392|size175790:hit:57361:3.12.0.0;Target=TRINITY_DN15297_c0_g2_i12 3824 4155 +;Gap=M332
scaffold392|size175790	blastn	expressed_sequence_match	33898	39426	173	-	.	ID=scaffold392|size175790:hit:57362:3.12.0.0;Name=TRINITY_DN15297_c0_g2_i1;score=173
scaffold392|size175790	blastn	match_part	39254	39426	173	-	.	ID=scaffold392|size175790:hsp:107906:3.12.0.0;Parent=scaffold392|size175790:hit:57362:3.12.0.0;Target=TRINITY_DN15297_c0_g2_i1 1 173 +;Gap=M173
scaffold392|size175790	blastn	match_part	37832	38936	1105	-	.	ID=scaffold392|size175790:hsp:107907:3.12.0.0;Parent=scaffold392|size175790:hit:57362:3.12.0.0;Target=TRINITY_DN15297_c0_g2_i1 173 1277 +;Gap=M1105
scaffold392|size175790	blastn	match_part	37624	37736	113	-	.	ID=scaffold392|size175790:hsp:107908:3.12.0.0;Parent=scaffold392|size175790:hit:57362:3.12.0.0;Target=TRINITY_DN15297_c0_g2_i1 1277 1389 +;Gap=M113
scaffold392|size175790	blastn	match_part	37477	37531	55	-	.	ID=scaffold392|size175790:hsp:107909:3.12.0.0;Parent=scaffold392|size175790:hit:57362:3.12.0.0;Target=TRINITY_DN15297_c0_g2_i1 1388 1442 +;Gap=M55
scaffold392|size175790	blastn	match_part	36980	37406	427	-	.	ID=scaffold392|size175790:hsp:107910:3.12.0.0;Parent=scaffold392|size175790:hit:57362:3.12.0.0;Target=TRINITY_DN15297_c0_g2_i1 1440 1866 +;Gap=M427
scaffold392|size175790	blastn	match_part	36563	36908	346	-	.	ID=scaffold392|size175790:hsp:107911:3.12.0.0;Parent=scaffold392|size175790:hit:57362:3.12.0.0;Target=TRINITY_DN15297_c0_g2_i1 1866 2211 +;Gap=M346
scaffold392|size175790	blastn	match_part	36436	36481	46	-	.	ID=scaffold392|size175790:hsp:107912:3.12.0.0;Parent=scaffold392|size175790:hit:57362:3.12.0.0;Target=TRINITY_DN15297_c0_g2_i1 2209 2254 +;Gap=M46
scaffold392|size175790	blastn	match_part	36312	36349	38	-	.	ID=scaffold392|size175790:hsp:107913:3.12.0.0;Parent=scaffold392|size175790:hit:57362:3.12.0.0;Target=TRINITY_DN15297_c0_g2_i1 2253 2290 +;Gap=M38
scaffold392|size175790	blastn	match_part	36168	36219	52	-	.	ID=scaffold392|size175790:hsp:107914:3.12.0.0;Parent=scaffold392|size175790:hit:57362:3.12.0.0;Target=TRINITY_DN15297_c0_g2_i1 2288 2339 +;Gap=M52
scaffold392|size175790	blastn	match_part	35962	36099	138	-	.	ID=scaffold392|size175790:hsp:107915:3.12.0.0;Parent=scaffold392|size175790:hit:57362:3.12.0.0;Target=TRINITY_DN15297_c0_g2_i1 2337 2474 +;Gap=M138
scaffold392|size175790	blastn	match_part	35529	35878	350	-	.	ID=scaffold392|size175790:hsp:107916:3.12.0.0;Parent=scaffold392|size175790:hit:57362:3.12.0.0;Target=TRINITY_DN15297_c0_g2_i1 2474 2823 +;Gap=M350
scaffold392|size175790	blastn	match_part	35077	35414	338	-	.	ID=scaffold392|size175790:hsp:107917:3.12.0.0;Parent=scaffold392|size175790:hit:57362:3.12.0.0;Target=TRINITY_DN15297_c0_g2_i1 2824 3161 +;Gap=M338
scaffold392|size175790	blastn	match_part	34563	35001	439	-	.	ID=scaffold392|size175790:hsp:107918:3.12.0.0;Parent=scaffold392|size175790:hit:57362:3.12.0.0;Target=TRINITY_DN15297_c0_g2_i1 3160 3598 +;Gap=M439
scaffold392|size175790	blastn	match_part	33898	34481	584	-	.	ID=scaffold392|size175790:hsp:107919:3.12.0.0;Parent=scaffold392|size175790:hit:57362:3.12.0.0;Target=TRINITY_DN15297_c0_g2_i1 3597 4180 +;Gap=M584
scaffold392|size175790	blastn	expressed_sequence_match	33898	39426	173	-	.	ID=scaffold392|size175790:hit:57363:3.12.0.0;Name=TRINITY_DN15297_c0_g2_i46;score=173
scaffold392|size175790	blastn	match_part	39254	39426	173	-	.	ID=scaffold392|size175790:hsp:107920:3.12.0.0;Parent=scaffold392|size175790:hit:57363:3.12.0.0;Target=TRINITY_DN15297_c0_g2_i46 1 173 +;Gap=M173
scaffold392|size175790	blastn	match_part	37832	38936	1105	-	.	ID=scaffold392|size175790:hsp:107921:3.12.0.0;Parent=scaffold392|size175790:hit:57363:3.12.0.0;Target=TRINITY_DN15297_c0_g2_i46 173 1277 +;Gap=M1105
scaffold392|size175790	blastn	match_part	37624	37736	113	-	.	ID=scaffold392|size175790:hsp:107922:3.12.0.0;Parent=scaffold392|size175790:hit:57363:3.12.0.0;Target=TRINITY_DN15297_c0_g2_i46 1277 1389 +;Gap=M113
scaffold392|size175790	blastn	match_part	37477	37531	55	-	.	ID=scaffold392|size175790:hsp:107923:3.12.0.0;Parent=scaffold392|size175790:hit:57363:3.12.0.0;Target=TRINITY_DN15297_c0_g2_i46 1388 1442 +;Gap=M55
scaffold392|size175790	blastn	match_part	36980	37406	427	-	.	ID=scaffold392|size175790:hsp:107924:3.12.0.0;Parent=scaffold392|size175790:hit:57363:3.12.0.0;Target=TRINITY_DN15297_c0_g2_i46 1440 1866 +;Gap=M427
scaffold392|size175790	blastn	match_part	36563	36908	346	-	.	ID=scaffold392|size175790:hsp:107925:3.12.0.0;Parent=scaffold392|size175790:hit:57363:3.12.0.0;Target=TRINITY_DN15297_c0_g2_i46 1866 2211 +;Gap=M346
scaffold392|size175790	blastn	match_part	36436	36481	46	-	.	ID=scaffold392|size175790:hsp:107926:3.12.0.0;Parent=scaffold392|size175790:hit:57363:3.12.0.0;Target=TRINITY_DN15297_c0_g2_i46 2209 2254 +;Gap=M46
scaffold392|size175790	blastn	match_part	36312	36349	38	-	.	ID=scaffold392|size175790:hsp:107927:3.12.0.0;Parent=scaffold392|size175790:hit:57363:3.12.0.0;Target=TRINITY_DN15297_c0_g2_i46 2253 2290 +;Gap=M38
scaffold392|size175790	blastn	match_part	35962	36219	258	-	.	ID=scaffold392|size175790:hsp:107928:3.12.0.0;Parent=scaffold392|size175790:hit:57363:3.12.0.0;Target=TRINITY_DN15297_c0_g2_i46 2288 2545 +;Gap=M258
scaffold392|size175790	blastn	match_part	35529	35878	350	-	.	ID=scaffold392|size175790:hsp:107929:3.12.0.0;Parent=scaffold392|size175790:hit:57363:3.12.0.0;Target=TRINITY_DN15297_c0_g2_i46 2545 2894 +;Gap=M350
scaffold392|size175790	blastn	match_part	35077	35414	338	-	.	ID=scaffold392|size175790:hsp:107930:3.12.0.0;Parent=scaffold392|size175790:hit:57363:3.12.0.0;Target=TRINITY_DN15297_c0_g2_i46 2895 3232 +;Gap=M338
scaffold392|size175790	blastn	match_part	34563	35001	439	-	.	ID=scaffold392|size175790:hsp:107931:3.12.0.0;Parent=scaffold392|size175790:hit:57363:3.12.0.0;Target=TRINITY_DN15297_c0_g2_i46 3231 3669 +;Gap=M439
scaffold392|size175790	blastn	match_part	33898	34481	584	-	.	ID=scaffold392|size175790:hsp:107932:3.12.0.0;Parent=scaffold392|size175790:hit:57363:3.12.0.0;Target=TRINITY_DN15297_c0_g2_i46 3668 4251 +;Gap=M584
scaffold392|size175790	blastn	expressed_sequence_match	33898	39426	173	-	.	ID=scaffold392|size175790:hit:57364:3.12.0.0;Name=TRINITY_DN15297_c0_g2_i36;score=173
scaffold392|size175790	blastn	match_part	39254	39426	173	-	.	ID=scaffold392|size175790:hsp:107933:3.12.0.0;Parent=scaffold392|size175790:hit:57364:3.12.0.0;Target=TRINITY_DN15297_c0_g2_i36 1 173 +;Gap=M173
scaffold392|size175790	blastn	match_part	37832	38936	1105	-	.	ID=scaffold392|size175790:hsp:107934:3.12.0.0;Parent=scaffold392|size175790:hit:57364:3.12.0.0;Target=TRINITY_DN15297_c0_g2_i36 173 1277 +;Gap=M1105
scaffold392|size175790	blastn	match_part	37624	37736	113	-	.	ID=scaffold392|size175790:hsp:107935:3.12.0.0;Parent=scaffold392|size175790:hit:57364:3.12.0.0;Target=TRINITY_DN15297_c0_g2_i36 1277 1389 +;Gap=M113
scaffold392|size175790	blastn	match_part	37477	37531	55	-	.	ID=scaffold392|size175790:hsp:107936:3.12.0.0;Parent=scaffold392|size175790:hit:57364:3.12.0.0;Target=TRINITY_DN15297_c0_g2_i36 1388 1442 +;Gap=M55
scaffold392|size175790	blastn	match_part	36980	37406	427	-	.	ID=scaffold392|size175790:hsp:107937:3.12.0.0;Parent=scaffold392|size175790:hit:57364:3.12.0.0;Target=TRINITY_DN15297_c0_g2_i36 1440 1866 +;Gap=M427
scaffold392|size175790	blastn	match_part	36563	36908	346	-	.	ID=scaffold392|size175790:hsp:107938:3.12.0.0;Parent=scaffold392|size175790:hit:57364:3.12.0.0;Target=TRINITY_DN15297_c0_g2_i36 1866 2211 +;Gap=M346
scaffold392|size175790	blastn	match_part	36436	36481	46	-	.	ID=scaffold392|size175790:hsp:107939:3.12.0.0;Parent=scaffold392|size175790:hit:57364:3.12.0.0;Target=TRINITY_DN15297_c0_g2_i36 2209 2254 +;Gap=M46
scaffold392|size175790	blastn	match_part	36312	36349	38	-	.	ID=scaffold392|size175790:hsp:107940:3.12.0.0;Parent=scaffold392|size175790:hit:57364:3.12.0.0;Target=TRINITY_DN15297_c0_g2_i36 2253 2290 +;Gap=M38
scaffold392|size175790	blastn	match_part	36168	36219	52	-	.	ID=scaffold392|size175790:hsp:107941:3.12.0.0;Parent=scaffold392|size175790:hit:57364:3.12.0.0;Target=TRINITY_DN15297_c0_g2_i36 2288 2339 +;Gap=M52
scaffold392|size175790	blastn	match_part	35529	36099	571	-	.	ID=scaffold392|size175790:hsp:107942:3.12.0.0;Parent=scaffold392|size175790:hit:57364:3.12.0.0;Target=TRINITY_DN15297_c0_g2_i36 2337 2907 +;Gap=M571
scaffold392|size175790	blastn	match_part	35077	35414	338	-	.	ID=scaffold392|size175790:hsp:107943:3.12.0.0;Parent=scaffold392|size175790:hit:57364:3.12.0.0;Target=TRINITY_DN15297_c0_g2_i36 2908 3245 +;Gap=M338
scaffold392|size175790	blastn	match_part	34763	35001	239	-	.	ID=scaffold392|size175790:hsp:107944:3.12.0.0;Parent=scaffold392|size175790:hit:57364:3.12.0.0;Target=TRINITY_DN15297_c0_g2_i36 3244 3482 +;Gap=M239
scaffold392|size175790	blastn	match_part	33898	34659	762	-	.	ID=scaffold392|size175790:hsp:107945:3.12.0.0;Parent=scaffold392|size175790:hit:57364:3.12.0.0;Target=TRINITY_DN15297_c0_g2_i36 3483 4244 +;Gap=M762
scaffold392|size175790	blastn	expressed_sequence_match	33898	39426	173	-	.	ID=scaffold392|size175790:hit:57365:3.12.0.0;Name=TRINITY_DN15297_c0_g2_i13;score=173
scaffold392|size175790	blastn	match_part	39254	39426	173	-	.	ID=scaffold392|size175790:hsp:107946:3.12.0.0;Parent=scaffold392|size175790:hit:57365:3.12.0.0;Target=TRINITY_DN15297_c0_g2_i13 1 173 +;Gap=M173
scaffold392|size175790	blastn	match_part	37832	38936	1105	-	.	ID=scaffold392|size175790:hsp:107947:3.12.0.0;Parent=scaffold392|size175790:hit:57365:3.12.0.0;Target=TRINITY_DN15297_c0_g2_i13 173 1277 +;Gap=M1105
scaffold392|size175790	blastn	match_part	37624	37736	113	-	.	ID=scaffold392|size175790:hsp:107948:3.12.0.0;Parent=scaffold392|size175790:hit:57365:3.12.0.0;Target=TRINITY_DN15297_c0_g2_i13 1277 1389 +;Gap=M113
scaffold392|size175790	blastn	match_part	37477	37531	55	-	.	ID=scaffold392|size175790:hsp:107949:3.12.0.0;Parent=scaffold392|size175790:hit:57365:3.12.0.0;Target=TRINITY_DN15297_c0_g2_i13 1388 1442 +;Gap=M55
scaffold392|size175790	blastn	match_part	36563	37406	844	-	.	ID=scaffold392|size175790:hsp:107950:3.12.0.0;Parent=scaffold392|size175790:hit:57365:3.12.0.0;Target=TRINITY_DN15297_c0_g2_i13 1440 2283 +;Gap=M844
scaffold392|size175790	blastn	match_part	36436	36481	46	-	.	ID=scaffold392|size175790:hsp:107951:3.12.0.0;Parent=scaffold392|size175790:hit:57365:3.12.0.0;Target=TRINITY_DN15297_c0_g2_i13 2281 2326 +;Gap=M46
scaffold392|size175790	blastn	match_part	36312	36349	38	-	.	ID=scaffold392|size175790:hsp:107952:3.12.0.0;Parent=scaffold392|size175790:hit:57365:3.12.0.0;Target=TRINITY_DN15297_c0_g2_i13 2325 2362 +;Gap=M38
scaffold392|size175790	blastn	match_part	36168	36219	52	-	.	ID=scaffold392|size175790:hsp:107953:3.12.0.0;Parent=scaffold392|size175790:hit:57365:3.12.0.0;Target=TRINITY_DN15297_c0_g2_i13 2360 2411 +;Gap=M52
scaffold392|size175790	blastn	match_part	35962	36099	138	-	.	ID=scaffold392|size175790:hsp:107954:3.12.0.0;Parent=scaffold392|size175790:hit:57365:3.12.0.0;Target=TRINITY_DN15297_c0_g2_i13 2409 2546 +;Gap=M138
scaffold392|size175790	blastn	match_part	35529	35878	350	-	.	ID=scaffold392|size175790:hsp:107955:3.12.0.0;Parent=scaffold392|size175790:hit:57365:3.12.0.0;Target=TRINITY_DN15297_c0_g2_i13 2546 2895 +;Gap=M350
scaffold392|size175790	blastn	match_part	35077	35414	338	-	.	ID=scaffold392|size175790:hsp:107956:3.12.0.0;Parent=scaffold392|size175790:hit:57365:3.12.0.0;Target=TRINITY_DN15297_c0_g2_i13 2896 3233 +;Gap=M338
scaffold392|size175790	blastn	match_part	34763	35001	239	-	.	ID=scaffold392|size175790:hsp:107957:3.12.0.0;Parent=scaffold392|size175790:hit:57365:3.12.0.0;Target=TRINITY_DN15297_c0_g2_i13 3232 3470 +;Gap=M239
scaffold392|size175790	blastn	match_part	34316	34659	344	-	.	ID=scaffold392|size175790:hsp:107958:3.12.0.0;Parent=scaffold392|size175790:hit:57365:3.12.0.0;Target=TRINITY_DN15297_c0_g2_i13 3471 3814 +;Gap=M344
scaffold392|size175790	blastn	match_part	33898	34229	332	-	.	ID=scaffold392|size175790:hsp:107959:3.12.0.0;Parent=scaffold392|size175790:hit:57365:3.12.0.0;Target=TRINITY_DN15297_c0_g2_i13 3812 4143 +;Gap=M332
scaffold392|size175790	blastn	expressed_sequence_match	33898	39426	173	-	.	ID=scaffold392|size175790:hit:57366:3.12.0.0;Name=TRINITY_DN15297_c0_g2_i2;score=173
scaffold392|size175790	blastn	match_part	39254	39426	173	-	.	ID=scaffold392|size175790:hsp:107960:3.12.0.0;Parent=scaffold392|size175790:hit:57366:3.12.0.0;Target=TRINITY_DN15297_c0_g2_i2 1 173 +;Gap=M173
scaffold392|size175790	blastn	match_part	37832	38936	1105	-	.	ID=scaffold392|size175790:hsp:107961:3.12.0.0;Parent=scaffold392|size175790:hit:57366:3.12.0.0;Target=TRINITY_DN15297_c0_g2_i2 173 1277 +;Gap=M1105
scaffold392|size175790	blastn	match_part	37624	37736	113	-	.	ID=scaffold392|size175790:hsp:107962:3.12.0.0;Parent=scaffold392|size175790:hit:57366:3.12.0.0;Target=TRINITY_DN15297_c0_g2_i2 1277 1389 +;Gap=M113
scaffold392|size175790	blastn	match_part	37477	37531	55	-	.	ID=scaffold392|size175790:hsp:107963:3.12.0.0;Parent=scaffold392|size175790:hit:57366:3.12.0.0;Target=TRINITY_DN15297_c0_g2_i2 1388 1442 +;Gap=M55
scaffold392|size175790	blastn	match_part	36980	37406	427	-	.	ID=scaffold392|size175790:hsp:107964:3.12.0.0;Parent=scaffold392|size175790:hit:57366:3.12.0.0;Target=TRINITY_DN15297_c0_g2_i2 1440 1866 +;Gap=M427
scaffold392|size175790	blastn	match_part	36563	36908	346	-	.	ID=scaffold392|size175790:hsp:107965:3.12.0.0;Parent=scaffold392|size175790:hit:57366:3.12.0.0;Target=TRINITY_DN15297_c0_g2_i2 1866 2211 +;Gap=M346
scaffold392|size175790	blastn	match_part	36436	36481	46	-	.	ID=scaffold392|size175790:hsp:107966:3.12.0.0;Parent=scaffold392|size175790:hit:57366:3.12.0.0;Target=TRINITY_DN15297_c0_g2_i2 2209 2254 +;Gap=M46
scaffold392|size175790	blastn	match_part	36312	36349	38	-	.	ID=scaffold392|size175790:hsp:107967:3.12.0.0;Parent=scaffold392|size175790:hit:57366:3.12.0.0;Target=TRINITY_DN15297_c0_g2_i2 2253 2290 +;Gap=M38
scaffold392|size175790	blastn	match_part	36168	36219	52	-	.	ID=scaffold392|size175790:hsp:107968:3.12.0.0;Parent=scaffold392|size175790:hit:57366:3.12.0.0;Target=TRINITY_DN15297_c0_g2_i2 2288 2339 +;Gap=M52
scaffold392|size175790	blastn	match_part	35529	36099	571	-	.	ID=scaffold392|size175790:hsp:107969:3.12.0.0;Parent=scaffold392|size175790:hit:57366:3.12.0.0;Target=TRINITY_DN15297_c0_g2_i2 2337 2907 +;Gap=M571
scaffold392|size175790	blastn	match_part	35077	35414	338	-	.	ID=scaffold392|size175790:hsp:107970:3.12.0.0;Parent=scaffold392|size175790:hit:57366:3.12.0.0;Target=TRINITY_DN15297_c0_g2_i2 2908 3245 +;Gap=M338
scaffold392|size175790	blastn	match_part	34563	35001	439	-	.	ID=scaffold392|size175790:hsp:107971:3.12.0.0;Parent=scaffold392|size175790:hit:57366:3.12.0.0;Target=TRINITY_DN15297_c0_g2_i2 3244 3682 +;Gap=M439
scaffold392|size175790	blastn	match_part	33898	34481	584	-	.	ID=scaffold392|size175790:hsp:107972:3.12.0.0;Parent=scaffold392|size175790:hit:57366:3.12.0.0;Target=TRINITY_DN15297_c0_g2_i2 3681 4264 +;Gap=M584
scaffold392|size175790	blastn	expressed_sequence_match	34563	35080	318	-	.	ID=scaffold392|size175790:hit:57367:3.12.0.0;Name=TRINITY_DN15297_c0_g2_i25;score=318
scaffold392|size175790	blastn	match_part	34763	35080	318	-	.	ID=scaffold392|size175790:hsp:107973:3.12.0.0;Parent=scaffold392|size175790:hit:57367:3.12.0.0;Target=TRINITY_DN15297_c0_g2_i25 1 318 +;Gap=M318
scaffold392|size175790	blastn	match_part	34563	34659	97	-	.	ID=scaffold392|size175790:hsp:107974:3.12.0.0;Parent=scaffold392|size175790:hit:57367:3.12.0.0;Target=TRINITY_DN15297_c0_g2_i25 319 415 +;Gap=M97
scaffold392|size175790	blastn	expressed_sequence_match	33898	39426	173	-	.	ID=scaffold392|size175790:hit:57368:3.12.0.0;Name=TRINITY_DN15297_c0_g2_i47;score=173
scaffold392|size175790	blastn	match_part	39254	39426	173	-	.	ID=scaffold392|size175790:hsp:107975:3.12.0.0;Parent=scaffold392|size175790:hit:57368:3.12.0.0;Target=TRINITY_DN15297_c0_g2_i47 1 173 +;Gap=M173
scaffold392|size175790	blastn	match_part	37832	38936	1105	-	.	ID=scaffold392|size175790:hsp:107976:3.12.0.0;Parent=scaffold392|size175790:hit:57368:3.12.0.0;Target=TRINITY_DN15297_c0_g2_i47 173 1277 +;Gap=M1105
scaffold392|size175790	blastn	match_part	37624	37736	113	-	.	ID=scaffold392|size175790:hsp:107977:3.12.0.0;Parent=scaffold392|size175790:hit:57368:3.12.0.0;Target=TRINITY_DN15297_c0_g2_i47 1277 1389 +;Gap=M113
scaffold392|size175790	blastn	match_part	37477	37531	55	-	.	ID=scaffold392|size175790:hsp:107978:3.12.0.0;Parent=scaffold392|size175790:hit:57368:3.12.0.0;Target=TRINITY_DN15297_c0_g2_i47 1388 1442 +;Gap=M55
scaffold392|size175790	blastn	match_part	36980	37406	427	-	.	ID=scaffold392|size175790:hsp:107979:3.12.0.0;Parent=scaffold392|size175790:hit:57368:3.12.0.0;Target=TRINITY_DN15297_c0_g2_i47 1440 1866 +;Gap=M427
scaffold392|size175790	blastn	match_part	36436	36908	473	-	.	ID=scaffold392|size175790:hsp:107980:3.12.0.0;Parent=scaffold392|size175790:hit:57368:3.12.0.0;Target=TRINITY_DN15297_c0_g2_i47 1866 2338 +;Gap=M473
scaffold392|size175790	blastn	match_part	36312	36349	38	-	.	ID=scaffold392|size175790:hsp:107981:3.12.0.0;Parent=scaffold392|size175790:hit:57368:3.12.0.0;Target=TRINITY_DN15297_c0_g2_i47 2337 2374 +;Gap=M38
scaffold392|size175790	blastn	match_part	35962	36219	258	-	.	ID=scaffold392|size175790:hsp:107982:3.12.0.0;Parent=scaffold392|size175790:hit:57368:3.12.0.0;Target=TRINITY_DN15297_c0_g2_i47 2372 2629 +;Gap=M258
scaffold392|size175790	blastn	match_part	35529	35878	350	-	.	ID=scaffold392|size175790:hsp:107983:3.12.0.0;Parent=scaffold392|size175790:hit:57368:3.12.0.0;Target=TRINITY_DN15297_c0_g2_i47 2629 2978 +;Gap=M350
scaffold392|size175790	blastn	match_part	35077	35414	338	-	.	ID=scaffold392|size175790:hsp:107984:3.12.0.0;Parent=scaffold392|size175790:hit:57368:3.12.0.0;Target=TRINITY_DN15297_c0_g2_i47 2979 3316 +;Gap=M338
scaffold392|size175790	blastn	match_part	33898	35001	1104	-	.	ID=scaffold392|size175790:hsp:107985:3.12.0.0;Parent=scaffold392|size175790:hit:57368:3.12.0.0;Target=TRINITY_DN15297_c0_g2_i47 3315 4418 +;Gap=M1104
scaffold392|size175790	blastn	expressed_sequence_match	33898	39426	173	-	.	ID=scaffold392|size175790:hit:57369:3.12.0.0;Name=TRINITY_DN15297_c0_g2_i37;score=173
scaffold392|size175790	blastn	match_part	39254	39426	173	-	.	ID=scaffold392|size175790:hsp:107986:3.12.0.0;Parent=scaffold392|size175790:hit:57369:3.12.0.0;Target=TRINITY_DN15297_c0_g2_i37 1 173 +;Gap=M173
scaffold392|size175790	blastn	match_part	37832	38936	1105	-	.	ID=scaffold392|size175790:hsp:107987:3.12.0.0;Parent=scaffold392|size175790:hit:57369:3.12.0.0;Target=TRINITY_DN15297_c0_g2_i37 173 1277 +;Gap=M1105
scaffold392|size175790	blastn	match_part	37624	37736	113	-	.	ID=scaffold392|size175790:hsp:107988:3.12.0.0;Parent=scaffold392|size175790:hit:57369:3.12.0.0;Target=TRINITY_DN15297_c0_g2_i37 1277 1389 +;Gap=M113
scaffold392|size175790	blastn	match_part	37477	37531	55	-	.	ID=scaffold392|size175790:hsp:107989:3.12.0.0;Parent=scaffold392|size175790:hit:57369:3.12.0.0;Target=TRINITY_DN15297_c0_g2_i37 1388 1442 +;Gap=M55
scaffold392|size175790	blastn	match_part	36980	37406	427	-	.	ID=scaffold392|size175790:hsp:107990:3.12.0.0;Parent=scaffold392|size175790:hit:57369:3.12.0.0;Target=TRINITY_DN15297_c0_g2_i37 1440 1866 +;Gap=M427
scaffold392|size175790	blastn	match_part	36563	36908	346	-	.	ID=scaffold392|size175790:hsp:107991:3.12.0.0;Parent=scaffold392|size175790:hit:57369:3.12.0.0;Target=TRINITY_DN15297_c0_g2_i37 1866 2211 +;Gap=M346
scaffold392|size175790	blastn	match_part	36436	36481	46	-	.	ID=scaffold392|size175790:hsp:107992:3.12.0.0;Parent=scaffold392|size175790:hit:57369:3.12.0.0;Target=TRINITY_DN15297_c0_g2_i37 2209 2254 +;Gap=M46
scaffold392|size175790	blastn	match_part	36312	36349	38	-	.	ID=scaffold392|size175790:hsp:107993:3.12.0.0;Parent=scaffold392|size175790:hit:57369:3.12.0.0;Target=TRINITY_DN15297_c0_g2_i37 2253 2290 +;Gap=M38
scaffold392|size175790	blastn	match_part	35962	36219	258	-	.	ID=scaffold392|size175790:hsp:107994:3.12.0.0;Parent=scaffold392|size175790:hit:57369:3.12.0.0;Target=TRINITY_DN15297_c0_g2_i37 2288 2545 +;Gap=M258
scaffold392|size175790	blastn	match_part	35529	35878	350	-	.	ID=scaffold392|size175790:hsp:107995:3.12.0.0;Parent=scaffold392|size175790:hit:57369:3.12.0.0;Target=TRINITY_DN15297_c0_g2_i37 2545 2894 +;Gap=M350
scaffold392|size175790	blastn	match_part	35077	35414	338	-	.	ID=scaffold392|size175790:hsp:107996:3.12.0.0;Parent=scaffold392|size175790:hit:57369:3.12.0.0;Target=TRINITY_DN15297_c0_g2_i37 2895 3232 +;Gap=M338
scaffold392|size175790	blastn	match_part	34316	35001	686	-	.	ID=scaffold392|size175790:hsp:107997:3.12.0.0;Parent=scaffold392|size175790:hit:57369:3.12.0.0;Target=TRINITY_DN15297_c0_g2_i37 3231 3916 +;Gap=M686
scaffold392|size175790	blastn	match_part	33898	34229	332	-	.	ID=scaffold392|size175790:hsp:107998:3.12.0.0;Parent=scaffold392|size175790:hit:57369:3.12.0.0;Target=TRINITY_DN15297_c0_g2_i37 3914 4245 +;Gap=M332
scaffold392|size175790	blastn	expressed_sequence_match	33898	39426	173	-	.	ID=scaffold392|size175790:hit:57370:3.12.0.0;Name=TRINITY_DN15297_c0_g2_i26;score=173
scaffold392|size175790	blastn	match_part	39254	39426	173	-	.	ID=scaffold392|size175790:hsp:107999:3.12.0.0;Parent=scaffold392|size175790:hit:57370:3.12.0.0;Target=TRINITY_DN15297_c0_g2_i26 1 173 +;Gap=M173
scaffold392|size175790	blastn	match_part	37832	38936	1105	-	.	ID=scaffold392|size175790:hsp:108000:3.12.0.0;Parent=scaffold392|size175790:hit:57370:3.12.0.0;Target=TRINITY_DN15297_c0_g2_i26 173 1277 +;Gap=M1105
scaffold392|size175790	blastn	match_part	37624	37736	113	-	.	ID=scaffold392|size175790:hsp:108001:3.12.0.0;Parent=scaffold392|size175790:hit:57370:3.12.0.0;Target=TRINITY_DN15297_c0_g2_i26 1277 1389 +;Gap=M113
scaffold392|size175790	blastn	match_part	37477	37531	55	-	.	ID=scaffold392|size175790:hsp:108002:3.12.0.0;Parent=scaffold392|size175790:hit:57370:3.12.0.0;Target=TRINITY_DN15297_c0_g2_i26 1388 1442 +;Gap=M55
scaffold392|size175790	blastn	match_part	36980	37406	427	-	.	ID=scaffold392|size175790:hsp:108003:3.12.0.0;Parent=scaffold392|size175790:hit:57370:3.12.0.0;Target=TRINITY_DN15297_c0_g2_i26 1440 1866 +;Gap=M427
scaffold392|size175790	blastn	match_part	36436	36908	473	-	.	ID=scaffold392|size175790:hsp:108004:3.12.0.0;Parent=scaffold392|size175790:hit:57370:3.12.0.0;Target=TRINITY_DN15297_c0_g2_i26 1866 2338 +;Gap=M473
scaffold392|size175790	blastn	match_part	36312	36349	38	-	.	ID=scaffold392|size175790:hsp:108005:3.12.0.0;Parent=scaffold392|size175790:hit:57370:3.12.0.0;Target=TRINITY_DN15297_c0_g2_i26 2337 2374 +;Gap=M38
scaffold392|size175790	blastn	match_part	35962	36219	258	-	.	ID=scaffold392|size175790:hsp:108006:3.12.0.0;Parent=scaffold392|size175790:hit:57370:3.12.0.0;Target=TRINITY_DN15297_c0_g2_i26 2372 2629 +;Gap=M258
scaffold392|size175790	blastn	match_part	35529	35878	350	-	.	ID=scaffold392|size175790:hsp:108007:3.12.0.0;Parent=scaffold392|size175790:hit:57370:3.12.0.0;Target=TRINITY_DN15297_c0_g2_i26 2629 2978 +;Gap=M350
scaffold392|size175790	blastn	match_part	35077	35414	338	-	.	ID=scaffold392|size175790:hsp:108008:3.12.0.0;Parent=scaffold392|size175790:hit:57370:3.12.0.0;Target=TRINITY_DN15297_c0_g2_i26 2979 3316 +;Gap=M338
scaffold392|size175790	blastn	match_part	34763	35001	239	-	.	ID=scaffold392|size175790:hsp:108009:3.12.0.0;Parent=scaffold392|size175790:hit:57370:3.12.0.0;Target=TRINITY_DN15297_c0_g2_i26 3315 3553 +;Gap=M239
scaffold392|size175790	blastn	match_part	34563	34659	97	-	.	ID=scaffold392|size175790:hsp:108010:3.12.0.0;Parent=scaffold392|size175790:hit:57370:3.12.0.0;Target=TRINITY_DN15297_c0_g2_i26 3554 3650 +;Gap=M97
scaffold392|size175790	blastn	match_part	34316	34481	166	-	.	ID=scaffold392|size175790:hsp:108011:3.12.0.0;Parent=scaffold392|size175790:hit:57370:3.12.0.0;Target=TRINITY_DN15297_c0_g2_i26 3649 3814 +;Gap=M166
scaffold392|size175790	blastn	match_part	33898	34229	332	-	.	ID=scaffold392|size175790:hsp:108012:3.12.0.0;Parent=scaffold392|size175790:hit:57370:3.12.0.0;Target=TRINITY_DN15297_c0_g2_i26 3812 4143 +;Gap=M332
scaffold392|size175790	blastn	expressed_sequence_match	33898	39426	173	-	.	ID=scaffold392|size175790:hit:57371:3.12.0.0;Name=TRINITY_DN15297_c0_g2_i14;score=173
scaffold392|size175790	blastn	match_part	39254	39426	173	-	.	ID=scaffold392|size175790:hsp:108013:3.12.0.0;Parent=scaffold392|size175790:hit:57371:3.12.0.0;Target=TRINITY_DN15297_c0_g2_i14 1 173 +;Gap=M173
scaffold392|size175790	blastn	match_part	37832	38936	1105	-	.	ID=scaffold392|size175790:hsp:108014:3.12.0.0;Parent=scaffold392|size175790:hit:57371:3.12.0.0;Target=TRINITY_DN15297_c0_g2_i14 173 1277 +;Gap=M1105
scaffold392|size175790	blastn	match_part	37624	37736	113	-	.	ID=scaffold392|size175790:hsp:108015:3.12.0.0;Parent=scaffold392|size175790:hit:57371:3.12.0.0;Target=TRINITY_DN15297_c0_g2_i14 1277 1389 +;Gap=M113
scaffold392|size175790	blastn	match_part	37477	37531	55	-	.	ID=scaffold392|size175790:hsp:108016:3.12.0.0;Parent=scaffold392|size175790:hit:57371:3.12.0.0;Target=TRINITY_DN15297_c0_g2_i14 1388 1442 +;Gap=M55
scaffold392|size175790	blastn	match_part	36980	37406	427	-	.	ID=scaffold392|size175790:hsp:108017:3.12.0.0;Parent=scaffold392|size175790:hit:57371:3.12.0.0;Target=TRINITY_DN15297_c0_g2_i14 1440 1866 +;Gap=M427
scaffold392|size175790	blastn	match_part	36563	36908	346	-	.	ID=scaffold392|size175790:hsp:108018:3.12.0.0;Parent=scaffold392|size175790:hit:57371:3.12.0.0;Target=TRINITY_DN15297_c0_g2_i14 1866 2211 +;Gap=M346
scaffold392|size175790	blastn	match_part	36436	36481	46	-	.	ID=scaffold392|size175790:hsp:108019:3.12.0.0;Parent=scaffold392|size175790:hit:57371:3.12.0.0;Target=TRINITY_DN15297_c0_g2_i14 2209 2254 +;Gap=M46
scaffold392|size175790	blastn	match_part	36312	36349	38	-	.	ID=scaffold392|size175790:hsp:108020:3.12.0.0;Parent=scaffold392|size175790:hit:57371:3.12.0.0;Target=TRINITY_DN15297_c0_g2_i14 2253 2290 +;Gap=M38
scaffold392|size175790	blastn	match_part	35962	36219	258	-	.	ID=scaffold392|size175790:hsp:108021:3.12.0.0;Parent=scaffold392|size175790:hit:57371:3.12.0.0;Target=TRINITY_DN15297_c0_g2_i14 2288 2545 +;Gap=M258
scaffold392|size175790	blastn	match_part	35529	35878	350	-	.	ID=scaffold392|size175790:hsp:108022:3.12.0.0;Parent=scaffold392|size175790:hit:57371:3.12.0.0;Target=TRINITY_DN15297_c0_g2_i14 2545 2894 +;Gap=M350
scaffold392|size175790	blastn	match_part	35077	35414	338	-	.	ID=scaffold392|size175790:hsp:108023:3.12.0.0;Parent=scaffold392|size175790:hit:57371:3.12.0.0;Target=TRINITY_DN15297_c0_g2_i14 2895 3232 +;Gap=M338
scaffold392|size175790	blastn	match_part	34763	35001	239	-	.	ID=scaffold392|size175790:hsp:108024:3.12.0.0;Parent=scaffold392|size175790:hit:57371:3.12.0.0;Target=TRINITY_DN15297_c0_g2_i14 3231 3469 +;Gap=M239
scaffold392|size175790	blastn	match_part	34563	34659	97	-	.	ID=scaffold392|size175790:hsp:108025:3.12.0.0;Parent=scaffold392|size175790:hit:57371:3.12.0.0;Target=TRINITY_DN15297_c0_g2_i14 3470 3566 +;Gap=M97
scaffold392|size175790	blastn	match_part	34316	34481	166	-	.	ID=scaffold392|size175790:hsp:108026:3.12.0.0;Parent=scaffold392|size175790:hit:57371:3.12.0.0;Target=TRINITY_DN15297_c0_g2_i14 3565 3730 +;Gap=M166
scaffold392|size175790	blastn	match_part	33898	34229	332	-	.	ID=scaffold392|size175790:hsp:108027:3.12.0.0;Parent=scaffold392|size175790:hit:57371:3.12.0.0;Target=TRINITY_DN15297_c0_g2_i14 3728 4059 +;Gap=M332
scaffold392|size175790	blastn	expressed_sequence_match	33898	39426	173	-	.	ID=scaffold392|size175790:hit:57372:3.12.0.0;Name=TRINITY_DN15297_c0_g2_i3;score=173
scaffold392|size175790	blastn	match_part	39254	39426	173	-	.	ID=scaffold392|size175790:hsp:108028:3.12.0.0;Parent=scaffold392|size175790:hit:57372:3.12.0.0;Target=TRINITY_DN15297_c0_g2_i3 1 173 +;Gap=M173
scaffold392|size175790	blastn	match_part	37832	38936	1105	-	.	ID=scaffold392|size175790:hsp:108029:3.12.0.0;Parent=scaffold392|size175790:hit:57372:3.12.0.0;Target=TRINITY_DN15297_c0_g2_i3 173 1277 +;Gap=M1105
scaffold392|size175790	blastn	match_part	37624	37736	113	-	.	ID=scaffold392|size175790:hsp:108030:3.12.0.0;Parent=scaffold392|size175790:hit:57372:3.12.0.0;Target=TRINITY_DN15297_c0_g2_i3 1277 1389 +;Gap=M113
scaffold392|size175790	blastn	match_part	37477	37531	55	-	.	ID=scaffold392|size175790:hsp:108031:3.12.0.0;Parent=scaffold392|size175790:hit:57372:3.12.0.0;Target=TRINITY_DN15297_c0_g2_i3 1388 1442 +;Gap=M55
scaffold392|size175790	blastn	match_part	36980	37406	427	-	.	ID=scaffold392|size175790:hsp:108032:3.12.0.0;Parent=scaffold392|size175790:hit:57372:3.12.0.0;Target=TRINITY_DN15297_c0_g2_i3 1440 1866 +;Gap=M427
scaffold392|size175790	blastn	match_part	36563	36908	346	-	.	ID=scaffold392|size175790:hsp:108033:3.12.0.0;Parent=scaffold392|size175790:hit:57372:3.12.0.0;Target=TRINITY_DN15297_c0_g2_i3 1866 2211 +;Gap=M346
scaffold392|size175790	blastn	match_part	36436	36481	46	-	.	ID=scaffold392|size175790:hsp:108034:3.12.0.0;Parent=scaffold392|size175790:hit:57372:3.12.0.0;Target=TRINITY_DN15297_c0_g2_i3 2209 2254 +;Gap=M46
scaffold392|size175790	blastn	match_part	36312	36349	38	-	.	ID=scaffold392|size175790:hsp:108035:3.12.0.0;Parent=scaffold392|size175790:hit:57372:3.12.0.0;Target=TRINITY_DN15297_c0_g2_i3 2253 2290 +;Gap=M38
scaffold392|size175790	blastn	match_part	36168	36219	52	-	.	ID=scaffold392|size175790:hsp:108036:3.12.0.0;Parent=scaffold392|size175790:hit:57372:3.12.0.0;Target=TRINITY_DN15297_c0_g2_i3 2288 2339 +;Gap=M52
scaffold392|size175790	blastn	match_part	35962	36099	138	-	.	ID=scaffold392|size175790:hsp:108037:3.12.0.0;Parent=scaffold392|size175790:hit:57372:3.12.0.0;Target=TRINITY_DN15297_c0_g2_i3 2337 2474 +;Gap=M138
scaffold392|size175790	blastn	match_part	35529	35878	350	-	.	ID=scaffold392|size175790:hsp:108038:3.12.0.0;Parent=scaffold392|size175790:hit:57372:3.12.0.0;Target=TRINITY_DN15297_c0_g2_i3 2474 2823 +;Gap=M350
scaffold392|size175790	blastn	match_part	35077	35414	338	-	.	ID=scaffold392|size175790:hsp:108039:3.12.0.0;Parent=scaffold392|size175790:hit:57372:3.12.0.0;Target=TRINITY_DN15297_c0_g2_i3 2824 3161 +;Gap=M338
scaffold392|size175790	blastn	match_part	34316	35001	686	-	.	ID=scaffold392|size175790:hsp:108040:3.12.0.0;Parent=scaffold392|size175790:hit:57372:3.12.0.0;Target=TRINITY_DN15297_c0_g2_i3 3160 3845 +;Gap=M686
scaffold392|size175790	blastn	match_part	33898	34229	332	-	.	ID=scaffold392|size175790:hsp:108041:3.12.0.0;Parent=scaffold392|size175790:hit:57372:3.12.0.0;Target=TRINITY_DN15297_c0_g2_i3 3843 4174 +;Gap=M332
scaffold392|size175790	blastn	expressed_sequence_match	35321	35659	315	+	.	ID=scaffold392|size175790:hit:57373:3.12.0.0;Name=TRINITY_DN22066_c0_g1_i1;score=315
scaffold392|size175790	blastn	match_part	35321	35659	315	+	.	ID=scaffold392|size175790:hsp:108042:3.12.0.0;Parent=scaffold392|size175790:hit:57373:3.12.0.0;Target=TRINITY_DN22066_c0_g1_i1 1 339 +;Gap=M339
scaffold392|size175790	blastn	expressed_sequence_match	34956	35183	228	+	.	ID=scaffold392|size175790:hit:57374:3.12.0.0;Name=TRINITY_DN22824_c0_g1_i1;score=228
scaffold392|size175790	blastn	match_part	34956	35183	228	+	.	ID=scaffold392|size175790:hsp:108043:3.12.0.0;Parent=scaffold392|size175790:hit:57374:3.12.0.0;Target=TRINITY_DN22824_c0_g1_i1 1 228 +;Gap=M228
scaffold392|size175790	blastn	expressed_sequence_match	31029	39482	229	-	.	ID=scaffold392|size175790:hit:57375:3.12.0.0;Name=TRINITY_DN5982_c0_g1_i1;score=229
scaffold392|size175790	blastn	match_part	39254	39482	229	-	.	ID=scaffold392|size175790:hsp:108044:3.12.0.0;Parent=scaffold392|size175790:hit:57375:3.12.0.0;Target=TRINITY_DN5982_c0_g1_i1 1 229 +;Gap=M229
scaffold392|size175790	blastn	match_part	37832	38936	1105	-	.	ID=scaffold392|size175790:hsp:108045:3.12.0.0;Parent=scaffold392|size175790:hit:57375:3.12.0.0;Target=TRINITY_DN5982_c0_g1_i1 229 1333 +;Gap=M1105
scaffold392|size175790	blastn	match_part	37624	37736	113	-	.	ID=scaffold392|size175790:hsp:108046:3.12.0.0;Parent=scaffold392|size175790:hit:57375:3.12.0.0;Target=TRINITY_DN5982_c0_g1_i1 1333 1445 +;Gap=M113
scaffold392|size175790	blastn	match_part	37477	37531	55	-	.	ID=scaffold392|size175790:hsp:108047:3.12.0.0;Parent=scaffold392|size175790:hit:57375:3.12.0.0;Target=TRINITY_DN5982_c0_g1_i1 1444 1498 +;Gap=M55
scaffold392|size175790	blastn	match_part	36980	37406	427	-	.	ID=scaffold392|size175790:hsp:108048:3.12.0.0;Parent=scaffold392|size175790:hit:57375:3.12.0.0;Target=TRINITY_DN5982_c0_g1_i1 1496 1922 +;Gap=M427
scaffold392|size175790	blastn	match_part	36563	36908	346	-	.	ID=scaffold392|size175790:hsp:108049:3.12.0.0;Parent=scaffold392|size175790:hit:57375:3.12.0.0;Target=TRINITY_DN5982_c0_g1_i1 1922 2267 +;Gap=M346
scaffold392|size175790	blastn	match_part	36436	36481	46	-	.	ID=scaffold392|size175790:hsp:108050:3.12.0.0;Parent=scaffold392|size175790:hit:57375:3.12.0.0;Target=TRINITY_DN5982_c0_g1_i1 2265 2310 +;Gap=M46
scaffold392|size175790	blastn	match_part	36312	36349	38	-	.	ID=scaffold392|size175790:hsp:108051:3.12.0.0;Parent=scaffold392|size175790:hit:57375:3.12.0.0;Target=TRINITY_DN5982_c0_g1_i1 2309 2346 +;Gap=M38
scaffold392|size175790	blastn	match_part	36168	36219	52	-	.	ID=scaffold392|size175790:hsp:108052:3.12.0.0;Parent=scaffold392|size175790:hit:57375:3.12.0.0;Target=TRINITY_DN5982_c0_g1_i1 2344 2395 +;Gap=M52
scaffold392|size175790	blastn	match_part	35962	36099	138	-	.	ID=scaffold392|size175790:hsp:108053:3.12.0.0;Parent=scaffold392|size175790:hit:57375:3.12.0.0;Target=TRINITY_DN5982_c0_g1_i1 2393 2530 +;Gap=M138
scaffold392|size175790	blastn	match_part	35529	35878	350	-	.	ID=scaffold392|size175790:hsp:108054:3.12.0.0;Parent=scaffold392|size175790:hit:57375:3.12.0.0;Target=TRINITY_DN5982_c0_g1_i1 2530 2879 +;Gap=M350
scaffold392|size175790	blastn	match_part	35077	35414	338	-	.	ID=scaffold392|size175790:hsp:108055:3.12.0.0;Parent=scaffold392|size175790:hit:57375:3.12.0.0;Target=TRINITY_DN5982_c0_g1_i1 2880 3217 +;Gap=M338
scaffold392|size175790	blastn	match_part	34763	35001	239	-	.	ID=scaffold392|size175790:hsp:108056:3.12.0.0;Parent=scaffold392|size175790:hit:57375:3.12.0.0;Target=TRINITY_DN5982_c0_g1_i1 3216 3454 +;Gap=M239
scaffold392|size175790	blastn	match_part	32153	34659	2507	-	.	ID=scaffold392|size175790:hsp:108057:3.12.0.0;Parent=scaffold392|size175790:hit:57375:3.12.0.0;Target=TRINITY_DN5982_c0_g1_i1 3455 5961 +;Gap=M2507
scaffold392|size175790	blastn	match_part	31029	31406	378	-	.	ID=scaffold392|size175790:hsp:108058:3.12.0.0;Parent=scaffold392|size175790:hit:57375:3.12.0.0;Target=TRINITY_DN5982_c0_g1_i1 5960 6337 +;Gap=M378
scaffold392|size175790	blastn	expressed_sequence_match	33898	39426	173	-	.	ID=scaffold392|size175790:hit:57376:3.12.0.0;Name=TRINITY_DN15297_c0_g2_i38;score=173
scaffold392|size175790	blastn	match_part	39254	39426	173	-	.	ID=scaffold392|size175790:hsp:108059:3.12.0.0;Parent=scaffold392|size175790:hit:57376:3.12.0.0;Target=TRINITY_DN15297_c0_g2_i38 1 173 +;Gap=M173
scaffold392|size175790	blastn	match_part	37832	38936	1105	-	.	ID=scaffold392|size175790:hsp:108060:3.12.0.0;Parent=scaffold392|size175790:hit:57376:3.12.0.0;Target=TRINITY_DN15297_c0_g2_i38 173 1277 +;Gap=M1105
scaffold392|size175790	blastn	match_part	37624	37736	113	-	.	ID=scaffold392|size175790:hsp:108061:3.12.0.0;Parent=scaffold392|size175790:hit:57376:3.12.0.0;Target=TRINITY_DN15297_c0_g2_i38 1277 1389 +;Gap=M113
scaffold392|size175790	blastn	match_part	37477	37531	55	-	.	ID=scaffold392|size175790:hsp:108062:3.12.0.0;Parent=scaffold392|size175790:hit:57376:3.12.0.0;Target=TRINITY_DN15297_c0_g2_i38 1388 1442 +;Gap=M55
scaffold392|size175790	blastn	match_part	36980	37406	427	-	.	ID=scaffold392|size175790:hsp:108063:3.12.0.0;Parent=scaffold392|size175790:hit:57376:3.12.0.0;Target=TRINITY_DN15297_c0_g2_i38 1440 1866 +;Gap=M427
scaffold392|size175790	blastn	match_part	36436	36908	473	-	.	ID=scaffold392|size175790:hsp:108064:3.12.0.0;Parent=scaffold392|size175790:hit:57376:3.12.0.0;Target=TRINITY_DN15297_c0_g2_i38 1866 2338 +;Gap=M473
scaffold392|size175790	blastn	match_part	36312	36349	38	-	.	ID=scaffold392|size175790:hsp:108065:3.12.0.0;Parent=scaffold392|size175790:hit:57376:3.12.0.0;Target=TRINITY_DN15297_c0_g2_i38 2337 2374 +;Gap=M38
scaffold392|size175790	blastn	match_part	36168	36219	52	-	.	ID=scaffold392|size175790:hsp:108066:3.12.0.0;Parent=scaffold392|size175790:hit:57376:3.12.0.0;Target=TRINITY_DN15297_c0_g2_i38 2372 2423 +;Gap=M52
scaffold392|size175790	blastn	match_part	35962	36099	138	-	.	ID=scaffold392|size175790:hsp:108067:3.12.0.0;Parent=scaffold392|size175790:hit:57376:3.12.0.0;Target=TRINITY_DN15297_c0_g2_i38 2421 2558 +;Gap=M138
scaffold392|size175790	blastn	match_part	35529	35878	350	-	.	ID=scaffold392|size175790:hsp:108068:3.12.0.0;Parent=scaffold392|size175790:hit:57376:3.12.0.0;Target=TRINITY_DN15297_c0_g2_i38 2558 2907 +;Gap=M350
scaffold392|size175790	blastn	match_part	35077	35414	338	-	.	ID=scaffold392|size175790:hsp:108069:3.12.0.0;Parent=scaffold392|size175790:hit:57376:3.12.0.0;Target=TRINITY_DN15297_c0_g2_i38 2908 3245 +;Gap=M338
scaffold392|size175790	blastn	match_part	34563	35001	439	-	.	ID=scaffold392|size175790:hsp:108070:3.12.0.0;Parent=scaffold392|size175790:hit:57376:3.12.0.0;Target=TRINITY_DN15297_c0_g2_i38 3244 3682 +;Gap=M439
scaffold392|size175790	blastn	match_part	33898	34481	584	-	.	ID=scaffold392|size175790:hsp:108071:3.12.0.0;Parent=scaffold392|size175790:hit:57376:3.12.0.0;Target=TRINITY_DN15297_c0_g2_i38 3681 4264 +;Gap=M584
scaffold392|size175790	blastn	expressed_sequence_match	33898	39426	173	-	.	ID=scaffold392|size175790:hit:57377:3.12.0.0;Name=TRINITY_DN15297_c0_g2_i27;score=173
scaffold392|size175790	blastn	match_part	39254	39426	173	-	.	ID=scaffold392|size175790:hsp:108072:3.12.0.0;Parent=scaffold392|size175790:hit:57377:3.12.0.0;Target=TRINITY_DN15297_c0_g2_i27 1 173 +;Gap=M173
scaffold392|size175790	blastn	match_part	37832	38936	1105	-	.	ID=scaffold392|size175790:hsp:108073:3.12.0.0;Parent=scaffold392|size175790:hit:57377:3.12.0.0;Target=TRINITY_DN15297_c0_g2_i27 173 1277 +;Gap=M1105
scaffold392|size175790	blastn	match_part	37624	37736	113	-	.	ID=scaffold392|size175790:hsp:108074:3.12.0.0;Parent=scaffold392|size175790:hit:57377:3.12.0.0;Target=TRINITY_DN15297_c0_g2_i27 1277 1389 +;Gap=M113
scaffold392|size175790	blastn	match_part	37477	37531	55	-	.	ID=scaffold392|size175790:hsp:108075:3.12.0.0;Parent=scaffold392|size175790:hit:57377:3.12.0.0;Target=TRINITY_DN15297_c0_g2_i27 1388 1442 +;Gap=M55
scaffold392|size175790	blastn	match_part	36980	37406	427	-	.	ID=scaffold392|size175790:hsp:108076:3.12.0.0;Parent=scaffold392|size175790:hit:57377:3.12.0.0;Target=TRINITY_DN15297_c0_g2_i27 1440 1866 +;Gap=M427
scaffold392|size175790	blastn	match_part	36436	36908	473	-	.	ID=scaffold392|size175790:hsp:108077:3.12.0.0;Parent=scaffold392|size175790:hit:57377:3.12.0.0;Target=TRINITY_DN15297_c0_g2_i27 1866 2338 +;Gap=M473
scaffold392|size175790	blastn	match_part	36312	36349	38	-	.	ID=scaffold392|size175790:hsp:108078:3.12.0.0;Parent=scaffold392|size175790:hit:57377:3.12.0.0;Target=TRINITY_DN15297_c0_g2_i27 2337 2374 +;Gap=M38
scaffold392|size175790	blastn	match_part	36168	36219	52	-	.	ID=scaffold392|size175790:hsp:108079:3.12.0.0;Parent=scaffold392|size175790:hit:57377:3.12.0.0;Target=TRINITY_DN15297_c0_g2_i27 2372 2423 +;Gap=M52
scaffold392|size175790	blastn	match_part	35962	36099	138	-	.	ID=scaffold392|size175790:hsp:108080:3.12.0.0;Parent=scaffold392|size175790:hit:57377:3.12.0.0;Target=TRINITY_DN15297_c0_g2_i27 2421 2558 +;Gap=M138
scaffold392|size175790	blastn	match_part	35529	35878	350	-	.	ID=scaffold392|size175790:hsp:108081:3.12.0.0;Parent=scaffold392|size175790:hit:57377:3.12.0.0;Target=TRINITY_DN15297_c0_g2_i27 2558 2907 +;Gap=M350
scaffold392|size175790	blastn	match_part	35077	35414	338	-	.	ID=scaffold392|size175790:hsp:108082:3.12.0.0;Parent=scaffold392|size175790:hit:57377:3.12.0.0;Target=TRINITY_DN15297_c0_g2_i27 2908 3245 +;Gap=M338
scaffold392|size175790	blastn	match_part	34316	35001	686	-	.	ID=scaffold392|size175790:hsp:108083:3.12.0.0;Parent=scaffold392|size175790:hit:57377:3.12.0.0;Target=TRINITY_DN15297_c0_g2_i27 3244 3929 +;Gap=M686
scaffold392|size175790	blastn	match_part	33898	34229	332	-	.	ID=scaffold392|size175790:hsp:108084:3.12.0.0;Parent=scaffold392|size175790:hit:57377:3.12.0.0;Target=TRINITY_DN15297_c0_g2_i27 3927 4258 +;Gap=M332
scaffold392|size175790	blastn	expressed_sequence_match	33898	39426	173	-	.	ID=scaffold392|size175790:hit:57378:3.12.0.0;Name=TRINITY_DN15297_c0_g2_i15;score=173
scaffold392|size175790	blastn	match_part	39254	39426	173	-	.	ID=scaffold392|size175790:hsp:108085:3.12.0.0;Parent=scaffold392|size175790:hit:57378:3.12.0.0;Target=TRINITY_DN15297_c0_g2_i15 1 173 +;Gap=M173
scaffold392|size175790	blastn	match_part	37832	38936	1105	-	.	ID=scaffold392|size175790:hsp:108086:3.12.0.0;Parent=scaffold392|size175790:hit:57378:3.12.0.0;Target=TRINITY_DN15297_c0_g2_i15 173 1277 +;Gap=M1105
scaffold392|size175790	blastn	match_part	37624	37736	113	-	.	ID=scaffold392|size175790:hsp:108087:3.12.0.0;Parent=scaffold392|size175790:hit:57378:3.12.0.0;Target=TRINITY_DN15297_c0_g2_i15 1277 1389 +;Gap=M113
scaffold392|size175790	blastn	match_part	37477	37531	55	-	.	ID=scaffold392|size175790:hsp:108088:3.12.0.0;Parent=scaffold392|size175790:hit:57378:3.12.0.0;Target=TRINITY_DN15297_c0_g2_i15 1388 1442 +;Gap=M55
scaffold392|size175790	blastn	match_part	36980	37406	427	-	.	ID=scaffold392|size175790:hsp:108089:3.12.0.0;Parent=scaffold392|size175790:hit:57378:3.12.0.0;Target=TRINITY_DN15297_c0_g2_i15 1440 1866 +;Gap=M427
scaffold392|size175790	blastn	match_part	36563	36908	346	-	.	ID=scaffold392|size175790:hsp:108090:3.12.0.0;Parent=scaffold392|size175790:hit:57378:3.12.0.0;Target=TRINITY_DN15297_c0_g2_i15 1866 2211 +;Gap=M346
scaffold392|size175790	blastn	match_part	36436	36481	46	-	.	ID=scaffold392|size175790:hsp:108091:3.12.0.0;Parent=scaffold392|size175790:hit:57378:3.12.0.0;Target=TRINITY_DN15297_c0_g2_i15 2209 2254 +;Gap=M46
scaffold392|size175790	blastn	match_part	36312	36349	38	-	.	ID=scaffold392|size175790:hsp:108092:3.12.0.0;Parent=scaffold392|size175790:hit:57378:3.12.0.0;Target=TRINITY_DN15297_c0_g2_i15 2253 2290 +;Gap=M38
scaffold392|size175790	blastn	match_part	35962	36219	258	-	.	ID=scaffold392|size175790:hsp:108093:3.12.0.0;Parent=scaffold392|size175790:hit:57378:3.12.0.0;Target=TRINITY_DN15297_c0_g2_i15 2288 2545 +;Gap=M258
scaffold392|size175790	blastn	match_part	35529	35878	350	-	.	ID=scaffold392|size175790:hsp:108094:3.12.0.0;Parent=scaffold392|size175790:hit:57378:3.12.0.0;Target=TRINITY_DN15297_c0_g2_i15 2545 2894 +;Gap=M350
scaffold392|size175790	blastn	match_part	35077	35414	338	-	.	ID=scaffold392|size175790:hsp:108095:3.12.0.0;Parent=scaffold392|size175790:hit:57378:3.12.0.0;Target=TRINITY_DN15297_c0_g2_i15 2895 3232 +;Gap=M338
scaffold392|size175790	blastn	match_part	34763	35001	239	-	.	ID=scaffold392|size175790:hsp:108096:3.12.0.0;Parent=scaffold392|size175790:hit:57378:3.12.0.0;Target=TRINITY_DN15297_c0_g2_i15 3231 3469 +;Gap=M239
scaffold392|size175790	blastn	match_part	34563	34659	97	-	.	ID=scaffold392|size175790:hsp:108097:3.12.0.0;Parent=scaffold392|size175790:hit:57378:3.12.0.0;Target=TRINITY_DN15297_c0_g2_i15 3470 3566 +;Gap=M97
scaffold392|size175790	blastn	match_part	33898	34481	584	-	.	ID=scaffold392|size175790:hsp:108098:3.12.0.0;Parent=scaffold392|size175790:hit:57378:3.12.0.0;Target=TRINITY_DN15297_c0_g2_i15 3565 4148 +;Gap=M584
scaffold392|size175790	blastn	expressed_sequence_match	33898	39426	173	-	.	ID=scaffold392|size175790:hit:57379:3.12.0.0;Name=TRINITY_DN15297_c0_g2_i5;score=173
scaffold392|size175790	blastn	match_part	39254	39426	173	-	.	ID=scaffold392|size175790:hsp:108099:3.12.0.0;Parent=scaffold392|size175790:hit:57379:3.12.0.0;Target=TRINITY_DN15297_c0_g2_i5 1 173 +;Gap=M173
scaffold392|size175790	blastn	match_part	37832	38936	1105	-	.	ID=scaffold392|size175790:hsp:108100:3.12.0.0;Parent=scaffold392|size175790:hit:57379:3.12.0.0;Target=TRINITY_DN15297_c0_g2_i5 173 1277 +;Gap=M1105
scaffold392|size175790	blastn	match_part	37624	37736	113	-	.	ID=scaffold392|size175790:hsp:108101:3.12.0.0;Parent=scaffold392|size175790:hit:57379:3.12.0.0;Target=TRINITY_DN15297_c0_g2_i5 1277 1389 +;Gap=M113
scaffold392|size175790	blastn	match_part	37477	37531	55	-	.	ID=scaffold392|size175790:hsp:108102:3.12.0.0;Parent=scaffold392|size175790:hit:57379:3.12.0.0;Target=TRINITY_DN15297_c0_g2_i5 1388 1442 +;Gap=M55
scaffold392|size175790	blastn	match_part	36980	37406	427	-	.	ID=scaffold392|size175790:hsp:108103:3.12.0.0;Parent=scaffold392|size175790:hit:57379:3.12.0.0;Target=TRINITY_DN15297_c0_g2_i5 1440 1866 +;Gap=M427
scaffold392|size175790	blastn	match_part	36563	36908	346	-	.	ID=scaffold392|size175790:hsp:108104:3.12.0.0;Parent=scaffold392|size175790:hit:57379:3.12.0.0;Target=TRINITY_DN15297_c0_g2_i5 1866 2211 +;Gap=M346
scaffold392|size175790	blastn	match_part	36436	36481	46	-	.	ID=scaffold392|size175790:hsp:108105:3.12.0.0;Parent=scaffold392|size175790:hit:57379:3.12.0.0;Target=TRINITY_DN15297_c0_g2_i5 2209 2254 +;Gap=M46
scaffold392|size175790	blastn	match_part	36312	36349	38	-	.	ID=scaffold392|size175790:hsp:108106:3.12.0.0;Parent=scaffold392|size175790:hit:57379:3.12.0.0;Target=TRINITY_DN15297_c0_g2_i5 2253 2290 +;Gap=M38
scaffold392|size175790	blastn	match_part	35962	36219	258	-	.	ID=scaffold392|size175790:hsp:108107:3.12.0.0;Parent=scaffold392|size175790:hit:57379:3.12.0.0;Target=TRINITY_DN15297_c0_g2_i5 2288 2545 +;Gap=M258
scaffold392|size175790	blastn	match_part	35529	35878	350	-	.	ID=scaffold392|size175790:hsp:108108:3.12.0.0;Parent=scaffold392|size175790:hit:57379:3.12.0.0;Target=TRINITY_DN15297_c0_g2_i5 2545 2894 +;Gap=M350
scaffold392|size175790	blastn	match_part	35077	35414	338	-	.	ID=scaffold392|size175790:hsp:108109:3.12.0.0;Parent=scaffold392|size175790:hit:57379:3.12.0.0;Target=TRINITY_DN15297_c0_g2_i5 2895 3232 +;Gap=M338
scaffold392|size175790	blastn	match_part	34763	35001	239	-	.	ID=scaffold392|size175790:hsp:108110:3.12.0.0;Parent=scaffold392|size175790:hit:57379:3.12.0.0;Target=TRINITY_DN15297_c0_g2_i5 3231 3469 +;Gap=M239
scaffold392|size175790	blastn	match_part	33898	34659	762	-	.	ID=scaffold392|size175790:hsp:108111:3.12.0.0;Parent=scaffold392|size175790:hit:57379:3.12.0.0;Target=TRINITY_DN15297_c0_g2_i5 3470 4231 +;Gap=M762
scaffold392|size175790	blastn	expressed_sequence_match	38894	39496	603	+	.	ID=scaffold392|size175790:hit:57380:3.12.0.0;Name=TRINITY_DN25871_c0_g1_i1;score=603
scaffold392|size175790	blastn	match_part	38894	39496	603	+	.	ID=scaffold392|size175790:hsp:108112:3.12.0.0;Parent=scaffold392|size175790:hit:57380:3.12.0.0;Target=TRINITY_DN25871_c0_g1_i1 1 603 +;Gap=M603
scaffold392|size175790	blastn	expressed_sequence_match	37464	37923	460	+	.	ID=scaffold392|size175790:hit:57381:3.12.0.0;Name=TRINITY_DN15297_c1_g1_i1;score=460
scaffold392|size175790	blastn	match_part	37464	37923	460	+	.	ID=scaffold392|size175790:hsp:108113:3.12.0.0;Parent=scaffold392|size175790:hit:57381:3.12.0.0;Target=TRINITY_DN15297_c1_g1_i1 1 460 +;Gap=M460
scaffold392|size175790	blastn	expressed_sequence_match	31029	39482	229	-	.	ID=scaffold392|size175790:hit:57382:3.12.0.0;Name=TRINITY_DN5982_c0_g1_i2;score=229
scaffold392|size175790	blastn	match_part	39254	39482	229	-	.	ID=scaffold392|size175790:hsp:108114:3.12.0.0;Parent=scaffold392|size175790:hit:57382:3.12.0.0;Target=TRINITY_DN5982_c0_g1_i2 1 229 +;Gap=M229
scaffold392|size175790	blastn	match_part	37832	38936	1105	-	.	ID=scaffold392|size175790:hsp:108115:3.12.0.0;Parent=scaffold392|size175790:hit:57382:3.12.0.0;Target=TRINITY_DN5982_c0_g1_i2 229 1333 +;Gap=M1105
scaffold392|size175790	blastn	match_part	37624	37736	113	-	.	ID=scaffold392|size175790:hsp:108116:3.12.0.0;Parent=scaffold392|size175790:hit:57382:3.12.0.0;Target=TRINITY_DN5982_c0_g1_i2 1333 1445 +;Gap=M113
scaffold392|size175790	blastn	match_part	37477	37531	55	-	.	ID=scaffold392|size175790:hsp:108117:3.12.0.0;Parent=scaffold392|size175790:hit:57382:3.12.0.0;Target=TRINITY_DN5982_c0_g1_i2 1444 1498 +;Gap=M55
scaffold392|size175790	blastn	match_part	36980	37406	427	-	.	ID=scaffold392|size175790:hsp:108118:3.12.0.0;Parent=scaffold392|size175790:hit:57382:3.12.0.0;Target=TRINITY_DN5982_c0_g1_i2 1496 1922 +;Gap=M427
scaffold392|size175790	blastn	match_part	36563	36908	346	-	.	ID=scaffold392|size175790:hsp:108119:3.12.0.0;Parent=scaffold392|size175790:hit:57382:3.12.0.0;Target=TRINITY_DN5982_c0_g1_i2 1922 2267 +;Gap=M346
scaffold392|size175790	blastn	match_part	36436	36481	46	-	.	ID=scaffold392|size175790:hsp:108120:3.12.0.0;Parent=scaffold392|size175790:hit:57382:3.12.0.0;Target=TRINITY_DN5982_c0_g1_i2 2265 2310 +;Gap=M46
scaffold392|size175790	blastn	match_part	36312	36349	38	-	.	ID=scaffold392|size175790:hsp:108121:3.12.0.0;Parent=scaffold392|size175790:hit:57382:3.12.0.0;Target=TRINITY_DN5982_c0_g1_i2 2309 2346 +;Gap=M38
scaffold392|size175790	blastn	match_part	36168	36219	52	-	.	ID=scaffold392|size175790:hsp:108122:3.12.0.0;Parent=scaffold392|size175790:hit:57382:3.12.0.0;Target=TRINITY_DN5982_c0_g1_i2 2344 2395 +;Gap=M52
scaffold392|size175790	blastn	match_part	35962	36099	138	-	.	ID=scaffold392|size175790:hsp:108123:3.12.0.0;Parent=scaffold392|size175790:hit:57382:3.12.0.0;Target=TRINITY_DN5982_c0_g1_i2 2393 2530 +;Gap=M138
scaffold392|size175790	blastn	match_part	35529	35878	350	-	.	ID=scaffold392|size175790:hsp:108124:3.12.0.0;Parent=scaffold392|size175790:hit:57382:3.12.0.0;Target=TRINITY_DN5982_c0_g1_i2 2530 2879 +;Gap=M350
scaffold392|size175790	blastn	match_part	35077	35414	338	-	.	ID=scaffold392|size175790:hsp:108125:3.12.0.0;Parent=scaffold392|size175790:hit:57382:3.12.0.0;Target=TRINITY_DN5982_c0_g1_i2 2880 3217 +;Gap=M338
scaffold392|size175790	blastn	match_part	34563	35001	439	-	.	ID=scaffold392|size175790:hsp:108126:3.12.0.0;Parent=scaffold392|size175790:hit:57382:3.12.0.0;Target=TRINITY_DN5982_c0_g1_i2 3216 3654 +;Gap=M439
scaffold392|size175790	blastn	match_part	34316	34481	166	-	.	ID=scaffold392|size175790:hsp:108127:3.12.0.0;Parent=scaffold392|size175790:hit:57382:3.12.0.0;Target=TRINITY_DN5982_c0_g1_i2 3653 3818 +;Gap=M166
scaffold392|size175790	blastn	match_part	32153	34229	2077	-	.	ID=scaffold392|size175790:hsp:108128:3.12.0.0;Parent=scaffold392|size175790:hit:57382:3.12.0.0;Target=TRINITY_DN5982_c0_g1_i2 3816 5892 +;Gap=M2077
scaffold392|size175790	blastn	match_part	31029	31406	378	-	.	ID=scaffold392|size175790:hsp:108129:3.12.0.0;Parent=scaffold392|size175790:hit:57382:3.12.0.0;Target=TRINITY_DN5982_c0_g1_i2 5891 6268 +;Gap=M378
scaffold392|size175790	blastn	expressed_sequence_match	33898	39426	173	-	.	ID=scaffold392|size175790:hit:57383:3.12.0.0;Name=TRINITY_DN15297_c0_g2_i39;score=173
scaffold392|size175790	blastn	match_part	39254	39426	173	-	.	ID=scaffold392|size175790:hsp:108130:3.12.0.0;Parent=scaffold392|size175790:hit:57383:3.12.0.0;Target=TRINITY_DN15297_c0_g2_i39 1 173 +;Gap=M173
scaffold392|size175790	blastn	match_part	37832	38936	1105	-	.	ID=scaffold392|size175790:hsp:108131:3.12.0.0;Parent=scaffold392|size175790:hit:57383:3.12.0.0;Target=TRINITY_DN15297_c0_g2_i39 173 1277 +;Gap=M1105
scaffold392|size175790	blastn	match_part	37624	37736	113	-	.	ID=scaffold392|size175790:hsp:108132:3.12.0.0;Parent=scaffold392|size175790:hit:57383:3.12.0.0;Target=TRINITY_DN15297_c0_g2_i39 1277 1389 +;Gap=M113
scaffold392|size175790	blastn	match_part	37477	37531	55	-	.	ID=scaffold392|size175790:hsp:108133:3.12.0.0;Parent=scaffold392|size175790:hit:57383:3.12.0.0;Target=TRINITY_DN15297_c0_g2_i39 1388 1442 +;Gap=M55
scaffold392|size175790	blastn	match_part	36980	37406	427	-	.	ID=scaffold392|size175790:hsp:108134:3.12.0.0;Parent=scaffold392|size175790:hit:57383:3.12.0.0;Target=TRINITY_DN15297_c0_g2_i39 1440 1866 +;Gap=M427
scaffold392|size175790	blastn	match_part	36563	36908	346	-	.	ID=scaffold392|size175790:hsp:108135:3.12.0.0;Parent=scaffold392|size175790:hit:57383:3.12.0.0;Target=TRINITY_DN15297_c0_g2_i39 1866 2211 +;Gap=M346
scaffold392|size175790	blastn	match_part	36436	36481	46	-	.	ID=scaffold392|size175790:hsp:108136:3.12.0.0;Parent=scaffold392|size175790:hit:57383:3.12.0.0;Target=TRINITY_DN15297_c0_g2_i39 2209 2254 +;Gap=M46
scaffold392|size175790	blastn	match_part	36312	36349	38	-	.	ID=scaffold392|size175790:hsp:108137:3.12.0.0;Parent=scaffold392|size175790:hit:57383:3.12.0.0;Target=TRINITY_DN15297_c0_g2_i39 2253 2290 +;Gap=M38
scaffold392|size175790	blastn	match_part	35962	36219	258	-	.	ID=scaffold392|size175790:hsp:108138:3.12.0.0;Parent=scaffold392|size175790:hit:57383:3.12.0.0;Target=TRINITY_DN15297_c0_g2_i39 2288 2545 +;Gap=M258
scaffold392|size175790	blastn	match_part	35529	35878	350	-	.	ID=scaffold392|size175790:hsp:108139:3.12.0.0;Parent=scaffold392|size175790:hit:57383:3.12.0.0;Target=TRINITY_DN15297_c0_g2_i39 2545 2894 +;Gap=M350
scaffold392|size175790	blastn	match_part	35077	35414	338	-	.	ID=scaffold392|size175790:hsp:108140:3.12.0.0;Parent=scaffold392|size175790:hit:57383:3.12.0.0;Target=TRINITY_DN15297_c0_g2_i39 2895 3232 +;Gap=M338
scaffold392|size175790	blastn	match_part	34763	35001	239	-	.	ID=scaffold392|size175790:hsp:108141:3.12.0.0;Parent=scaffold392|size175790:hit:57383:3.12.0.0;Target=TRINITY_DN15297_c0_g2_i39 3231 3469 +;Gap=M239
scaffold392|size175790	blastn	match_part	34564	34659	96	-	.	ID=scaffold392|size175790:hsp:108142:3.12.0.0;Parent=scaffold392|size175790:hit:57383:3.12.0.0;Target=TRINITY_DN15297_c0_g2_i39 3470 3565 +;Gap=M96
scaffold392|size175790	blastn	match_part	34316	34508	193	-	.	ID=scaffold392|size175790:hsp:108143:3.12.0.0;Parent=scaffold392|size175790:hit:57383:3.12.0.0;Target=TRINITY_DN15297_c0_g2_i39 3565 3757 +;Gap=M193
scaffold392|size175790	blastn	match_part	33898	34229	332	-	.	ID=scaffold392|size175790:hsp:108144:3.12.0.0;Parent=scaffold392|size175790:hit:57383:3.12.0.0;Target=TRINITY_DN15297_c0_g2_i39 3755 4086 +;Gap=M332
scaffold392|size175790	blastn	expressed_sequence_match	33898	39426	173	-	.	ID=scaffold392|size175790:hit:57384:3.12.0.0;Name=TRINITY_DN15297_c0_g2_i28;score=173
scaffold392|size175790	blastn	match_part	39254	39426	173	-	.	ID=scaffold392|size175790:hsp:108145:3.12.0.0;Parent=scaffold392|size175790:hit:57384:3.12.0.0;Target=TRINITY_DN15297_c0_g2_i28 1 173 +;Gap=M173
scaffold392|size175790	blastn	match_part	37832	38936	1105	-	.	ID=scaffold392|size175790:hsp:108146:3.12.0.0;Parent=scaffold392|size175790:hit:57384:3.12.0.0;Target=TRINITY_DN15297_c0_g2_i28 173 1277 +;Gap=M1105
scaffold392|size175790	blastn	match_part	37624	37736	113	-	.	ID=scaffold392|size175790:hsp:108147:3.12.0.0;Parent=scaffold392|size175790:hit:57384:3.12.0.0;Target=TRINITY_DN15297_c0_g2_i28 1277 1389 +;Gap=M113
scaffold392|size175790	blastn	match_part	37477	37531	55	-	.	ID=scaffold392|size175790:hsp:108148:3.12.0.0;Parent=scaffold392|size175790:hit:57384:3.12.0.0;Target=TRINITY_DN15297_c0_g2_i28 1388 1442 +;Gap=M55
scaffold392|size175790	blastn	match_part	36980	37406	427	-	.	ID=scaffold392|size175790:hsp:108149:3.12.0.0;Parent=scaffold392|size175790:hit:57384:3.12.0.0;Target=TRINITY_DN15297_c0_g2_i28 1440 1866 +;Gap=M427
scaffold392|size175790	blastn	match_part	36436	36908	473	-	.	ID=scaffold392|size175790:hsp:108150:3.12.0.0;Parent=scaffold392|size175790:hit:57384:3.12.0.0;Target=TRINITY_DN15297_c0_g2_i28 1866 2338 +;Gap=M473
scaffold392|size175790	blastn	match_part	36312	36349	38	-	.	ID=scaffold392|size175790:hsp:108151:3.12.0.0;Parent=scaffold392|size175790:hit:57384:3.12.0.0;Target=TRINITY_DN15297_c0_g2_i28 2337 2374 +;Gap=M38
scaffold392|size175790	blastn	match_part	36168	36219	52	-	.	ID=scaffold392|size175790:hsp:108152:3.12.0.0;Parent=scaffold392|size175790:hit:57384:3.12.0.0;Target=TRINITY_DN15297_c0_g2_i28 2372 2423 +;Gap=M52
scaffold392|size175790	blastn	match_part	35962	36099	138	-	.	ID=scaffold392|size175790:hsp:108153:3.12.0.0;Parent=scaffold392|size175790:hit:57384:3.12.0.0;Target=TRINITY_DN15297_c0_g2_i28 2421 2558 +;Gap=M138
scaffold392|size175790	blastn	match_part	35529	35878	350	-	.	ID=scaffold392|size175790:hsp:108154:3.12.0.0;Parent=scaffold392|size175790:hit:57384:3.12.0.0;Target=TRINITY_DN15297_c0_g2_i28 2558 2907 +;Gap=M350
scaffold392|size175790	blastn	match_part	35077	35414	338	-	.	ID=scaffold392|size175790:hsp:108155:3.12.0.0;Parent=scaffold392|size175790:hit:57384:3.12.0.0;Target=TRINITY_DN15297_c0_g2_i28 2908 3245 +;Gap=M338
scaffold392|size175790	blastn	match_part	33898	35001	1104	-	.	ID=scaffold392|size175790:hsp:108156:3.12.0.0;Parent=scaffold392|size175790:hit:57384:3.12.0.0;Target=TRINITY_DN15297_c0_g2_i28 3244 4347 +;Gap=M1104
scaffold392|size175790	blastn	expressed_sequence_match	33898	39426	173	-	.	ID=scaffold392|size175790:hit:57385:3.12.0.0;Name=TRINITY_DN15297_c0_g2_i16;score=173
scaffold392|size175790	blastn	match_part	39254	39426	173	-	.	ID=scaffold392|size175790:hsp:108157:3.12.0.0;Parent=scaffold392|size175790:hit:57385:3.12.0.0;Target=TRINITY_DN15297_c0_g2_i16 1 173 +;Gap=M173
scaffold392|size175790	blastn	match_part	37832	38936	1105	-	.	ID=scaffold392|size175790:hsp:108158:3.12.0.0;Parent=scaffold392|size175790:hit:57385:3.12.0.0;Target=TRINITY_DN15297_c0_g2_i16 173 1277 +;Gap=M1105
scaffold392|size175790	blastn	match_part	37624	37736	113	-	.	ID=scaffold392|size175790:hsp:108159:3.12.0.0;Parent=scaffold392|size175790:hit:57385:3.12.0.0;Target=TRINITY_DN15297_c0_g2_i16 1277 1389 +;Gap=M113
scaffold392|size175790	blastn	match_part	37477	37531	55	-	.	ID=scaffold392|size175790:hsp:108160:3.12.0.0;Parent=scaffold392|size175790:hit:57385:3.12.0.0;Target=TRINITY_DN15297_c0_g2_i16 1388 1442 +;Gap=M55
scaffold392|size175790	blastn	match_part	36980	37406	427	-	.	ID=scaffold392|size175790:hsp:108161:3.12.0.0;Parent=scaffold392|size175790:hit:57385:3.12.0.0;Target=TRINITY_DN15297_c0_g2_i16 1440 1866 +;Gap=M427
scaffold392|size175790	blastn	match_part	36563	36908	346	-	.	ID=scaffold392|size175790:hsp:108162:3.12.0.0;Parent=scaffold392|size175790:hit:57385:3.12.0.0;Target=TRINITY_DN15297_c0_g2_i16 1866 2211 +;Gap=M346
scaffold392|size175790	blastn	match_part	36436	36481	46	-	.	ID=scaffold392|size175790:hsp:108163:3.12.0.0;Parent=scaffold392|size175790:hit:57385:3.12.0.0;Target=TRINITY_DN15297_c0_g2_i16 2209 2254 +;Gap=M46
scaffold392|size175790	blastn	match_part	36312	36349	38	-	.	ID=scaffold392|size175790:hsp:108164:3.12.0.0;Parent=scaffold392|size175790:hit:57385:3.12.0.0;Target=TRINITY_DN15297_c0_g2_i16 2253 2290 +;Gap=M38
scaffold392|size175790	blastn	match_part	36168	36219	52	-	.	ID=scaffold392|size175790:hsp:108165:3.12.0.0;Parent=scaffold392|size175790:hit:57385:3.12.0.0;Target=TRINITY_DN15297_c0_g2_i16 2288 2339 +;Gap=M52
scaffold392|size175790	blastn	match_part	35529	36099	571	-	.	ID=scaffold392|size175790:hsp:108166:3.12.0.0;Parent=scaffold392|size175790:hit:57385:3.12.0.0;Target=TRINITY_DN15297_c0_g2_i16 2337 2907 +;Gap=M571
scaffold392|size175790	blastn	match_part	35077	35414	338	-	.	ID=scaffold392|size175790:hsp:108167:3.12.0.0;Parent=scaffold392|size175790:hit:57385:3.12.0.0;Target=TRINITY_DN15297_c0_g2_i16 2908 3245 +;Gap=M338
scaffold392|size175790	blastn	match_part	34763	35001	239	-	.	ID=scaffold392|size175790:hsp:108168:3.12.0.0;Parent=scaffold392|size175790:hit:57385:3.12.0.0;Target=TRINITY_DN15297_c0_g2_i16 3244 3482 +;Gap=M239
scaffold392|size175790	blastn	match_part	34563	34659	97	-	.	ID=scaffold392|size175790:hsp:108169:3.12.0.0;Parent=scaffold392|size175790:hit:57385:3.12.0.0;Target=TRINITY_DN15297_c0_g2_i16 3483 3579 +;Gap=M97
scaffold392|size175790	blastn	match_part	34316	34481	166	-	.	ID=scaffold392|size175790:hsp:108170:3.12.0.0;Parent=scaffold392|size175790:hit:57385:3.12.0.0;Target=TRINITY_DN15297_c0_g2_i16 3578 3743 +;Gap=M166
scaffold392|size175790	blastn	match_part	33898	34229	332	-	.	ID=scaffold392|size175790:hsp:108171:3.12.0.0;Parent=scaffold392|size175790:hit:57385:3.12.0.0;Target=TRINITY_DN15297_c0_g2_i16 3741 4072 +;Gap=M332
scaffold392|size175790	blastn	expressed_sequence_match	33898	39426	173	-	.	ID=scaffold392|size175790:hit:57386:3.12.0.0;Name=TRINITY_DN15297_c0_g2_i6;score=173
scaffold392|size175790	blastn	match_part	39254	39426	173	-	.	ID=scaffold392|size175790:hsp:108172:3.12.0.0;Parent=scaffold392|size175790:hit:57386:3.12.0.0;Target=TRINITY_DN15297_c0_g2_i6 1 173 +;Gap=M173
scaffold392|size175790	blastn	match_part	37832	38936	1105	-	.	ID=scaffold392|size175790:hsp:108173:3.12.0.0;Parent=scaffold392|size175790:hit:57386:3.12.0.0;Target=TRINITY_DN15297_c0_g2_i6 173 1277 +;Gap=M1105
scaffold392|size175790	blastn	match_part	37624	37736	113	-	.	ID=scaffold392|size175790:hsp:108174:3.12.0.0;Parent=scaffold392|size175790:hit:57386:3.12.0.0;Target=TRINITY_DN15297_c0_g2_i6 1277 1389 +;Gap=M113
scaffold392|size175790	blastn	match_part	37477	37531	55	-	.	ID=scaffold392|size175790:hsp:108175:3.12.0.0;Parent=scaffold392|size175790:hit:57386:3.12.0.0;Target=TRINITY_DN15297_c0_g2_i6 1388 1442 +;Gap=M55
scaffold392|size175790	blastn	match_part	36563	37406	844	-	.	ID=scaffold392|size175790:hsp:108176:3.12.0.0;Parent=scaffold392|size175790:hit:57386:3.12.0.0;Target=TRINITY_DN15297_c0_g2_i6 1440 2283 +;Gap=M844
scaffold392|size175790	blastn	match_part	36436	36481	46	-	.	ID=scaffold392|size175790:hsp:108177:3.12.0.0;Parent=scaffold392|size175790:hit:57386:3.12.0.0;Target=TRINITY_DN15297_c0_g2_i6 2281 2326 +;Gap=M46
scaffold392|size175790	blastn	match_part	36312	36349	38	-	.	ID=scaffold392|size175790:hsp:108178:3.12.0.0;Parent=scaffold392|size175790:hit:57386:3.12.0.0;Target=TRINITY_DN15297_c0_g2_i6 2325 2362 +;Gap=M38
scaffold392|size175790	blastn	match_part	36168	36219	52	-	.	ID=scaffold392|size175790:hsp:108179:3.12.0.0;Parent=scaffold392|size175790:hit:57386:3.12.0.0;Target=TRINITY_DN15297_c0_g2_i6 2360 2411 +;Gap=M52
scaffold392|size175790	blastn	match_part	35962	36099	138	-	.	ID=scaffold392|size175790:hsp:108180:3.12.0.0;Parent=scaffold392|size175790:hit:57386:3.12.0.0;Target=TRINITY_DN15297_c0_g2_i6 2409 2546 +;Gap=M138
scaffold392|size175790	blastn	match_part	35529	35878	350	-	.	ID=scaffold392|size175790:hsp:108181:3.12.0.0;Parent=scaffold392|size175790:hit:57386:3.12.0.0;Target=TRINITY_DN15297_c0_g2_i6 2546 2895 +;Gap=M350
scaffold392|size175790	blastn	match_part	35077	35414	338	-	.	ID=scaffold392|size175790:hsp:108182:3.12.0.0;Parent=scaffold392|size175790:hit:57386:3.12.0.0;Target=TRINITY_DN15297_c0_g2_i6 2896 3233 +;Gap=M338
scaffold392|size175790	blastn	match_part	34763	35001	239	-	.	ID=scaffold392|size175790:hsp:108183:3.12.0.0;Parent=scaffold392|size175790:hit:57386:3.12.0.0;Target=TRINITY_DN15297_c0_g2_i6 3232 3470 +;Gap=M239
scaffold392|size175790	blastn	match_part	33898	34659	762	-	.	ID=scaffold392|size175790:hsp:108184:3.12.0.0;Parent=scaffold392|size175790:hit:57386:3.12.0.0;Target=TRINITY_DN15297_c0_g2_i6 3471 4232 +;Gap=M762
scaffold392|size175790	blastn	expressed_sequence_match	31029	39482	229	-	.	ID=scaffold392|size175790:hit:57387:3.12.0.0;Name=TRINITY_DN5982_c0_g1_i3;score=229
scaffold392|size175790	blastn	match_part	39254	39482	229	-	.	ID=scaffold392|size175790:hsp:108185:3.12.0.0;Parent=scaffold392|size175790:hit:57387:3.12.0.0;Target=TRINITY_DN5982_c0_g1_i3 1 229 +;Gap=M229
scaffold392|size175790	blastn	match_part	37832	38936	1105	-	.	ID=scaffold392|size175790:hsp:108186:3.12.0.0;Parent=scaffold392|size175790:hit:57387:3.12.0.0;Target=TRINITY_DN5982_c0_g1_i3 229 1333 +;Gap=M1105
scaffold392|size175790	blastn	match_part	37624	37736	113	-	.	ID=scaffold392|size175790:hsp:108187:3.12.0.0;Parent=scaffold392|size175790:hit:57387:3.12.0.0;Target=TRINITY_DN5982_c0_g1_i3 1333 1445 +;Gap=M113
scaffold392|size175790	blastn	match_part	37477	37531	55	-	.	ID=scaffold392|size175790:hsp:108188:3.12.0.0;Parent=scaffold392|size175790:hit:57387:3.12.0.0;Target=TRINITY_DN5982_c0_g1_i3 1444 1498 +;Gap=M55
scaffold392|size175790	blastn	match_part	36980	37406	427	-	.	ID=scaffold392|size175790:hsp:108189:3.12.0.0;Parent=scaffold392|size175790:hit:57387:3.12.0.0;Target=TRINITY_DN5982_c0_g1_i3 1496 1922 +;Gap=M427
scaffold392|size175790	blastn	match_part	36563	36908	346	-	.	ID=scaffold392|size175790:hsp:108190:3.12.0.0;Parent=scaffold392|size175790:hit:57387:3.12.0.0;Target=TRINITY_DN5982_c0_g1_i3 1922 2267 +;Gap=M346
scaffold392|size175790	blastn	match_part	36436	36481	46	-	.	ID=scaffold392|size175790:hsp:108191:3.12.0.0;Parent=scaffold392|size175790:hit:57387:3.12.0.0;Target=TRINITY_DN5982_c0_g1_i3 2265 2310 +;Gap=M46
scaffold392|size175790	blastn	match_part	36312	36349	38	-	.	ID=scaffold392|size175790:hsp:108192:3.12.0.0;Parent=scaffold392|size175790:hit:57387:3.12.0.0;Target=TRINITY_DN5982_c0_g1_i3 2309 2346 +;Gap=M38
scaffold392|size175790	blastn	match_part	36168	36219	52	-	.	ID=scaffold392|size175790:hsp:108193:3.12.0.0;Parent=scaffold392|size175790:hit:57387:3.12.0.0;Target=TRINITY_DN5982_c0_g1_i3 2344 2395 +;Gap=M52
scaffold392|size175790	blastn	match_part	35962	36099	138	-	.	ID=scaffold392|size175790:hsp:108194:3.12.0.0;Parent=scaffold392|size175790:hit:57387:3.12.0.0;Target=TRINITY_DN5982_c0_g1_i3 2393 2530 +;Gap=M138
scaffold392|size175790	blastn	match_part	35529	35878	350	-	.	ID=scaffold392|size175790:hsp:108195:3.12.0.0;Parent=scaffold392|size175790:hit:57387:3.12.0.0;Target=TRINITY_DN5982_c0_g1_i3 2530 2879 +;Gap=M350
scaffold392|size175790	blastn	match_part	35077	35414	338	-	.	ID=scaffold392|size175790:hsp:108196:3.12.0.0;Parent=scaffold392|size175790:hit:57387:3.12.0.0;Target=TRINITY_DN5982_c0_g1_i3 2880 3217 +;Gap=M338
scaffold392|size175790	blastn	match_part	32153	35001	2849	-	.	ID=scaffold392|size175790:hsp:108197:3.12.0.0;Parent=scaffold392|size175790:hit:57387:3.12.0.0;Target=TRINITY_DN5982_c0_g1_i3 3216 6064 +;Gap=M2849
scaffold392|size175790	blastn	match_part	31029	31406	378	-	.	ID=scaffold392|size175790:hsp:108198:3.12.0.0;Parent=scaffold392|size175790:hit:57387:3.12.0.0;Target=TRINITY_DN5982_c0_g1_i3 6063 6440 +;Gap=M378
scaffold392|size175790	blastn	expressed_sequence_match	33898	39426	173	-	.	ID=scaffold392|size175790:hit:57388:3.12.0.0;Name=TRINITY_DN15297_c0_g2_i40;score=173
scaffold392|size175790	blastn	match_part	39254	39426	173	-	.	ID=scaffold392|size175790:hsp:108199:3.12.0.0;Parent=scaffold392|size175790:hit:57388:3.12.0.0;Target=TRINITY_DN15297_c0_g2_i40 1 173 +;Gap=M173
scaffold392|size175790	blastn	match_part	37832	38936	1105	-	.	ID=scaffold392|size175790:hsp:108200:3.12.0.0;Parent=scaffold392|size175790:hit:57388:3.12.0.0;Target=TRINITY_DN15297_c0_g2_i40 173 1277 +;Gap=M1105
scaffold392|size175790	blastn	match_part	37624	37736	113	-	.	ID=scaffold392|size175790:hsp:108201:3.12.0.0;Parent=scaffold392|size175790:hit:57388:3.12.0.0;Target=TRINITY_DN15297_c0_g2_i40 1277 1389 +;Gap=M113
scaffold392|size175790	blastn	match_part	37477	37531	55	-	.	ID=scaffold392|size175790:hsp:108202:3.12.0.0;Parent=scaffold392|size175790:hit:57388:3.12.0.0;Target=TRINITY_DN15297_c0_g2_i40 1388 1442 +;Gap=M55
scaffold392|size175790	blastn	match_part	36980	37406	427	-	.	ID=scaffold392|size175790:hsp:108203:3.12.0.0;Parent=scaffold392|size175790:hit:57388:3.12.0.0;Target=TRINITY_DN15297_c0_g2_i40 1440 1866 +;Gap=M427
scaffold392|size175790	blastn	match_part	36436	36908	473	-	.	ID=scaffold392|size175790:hsp:108204:3.12.0.0;Parent=scaffold392|size175790:hit:57388:3.12.0.0;Target=TRINITY_DN15297_c0_g2_i40 1866 2338 +;Gap=M473
scaffold392|size175790	blastn	match_part	36312	36349	38	-	.	ID=scaffold392|size175790:hsp:108205:3.12.0.0;Parent=scaffold392|size175790:hit:57388:3.12.0.0;Target=TRINITY_DN15297_c0_g2_i40 2337 2374 +;Gap=M38
scaffold392|size175790	blastn	match_part	36168	36219	52	-	.	ID=scaffold392|size175790:hsp:108206:3.12.0.0;Parent=scaffold392|size175790:hit:57388:3.12.0.0;Target=TRINITY_DN15297_c0_g2_i40 2372 2423 +;Gap=M52
scaffold392|size175790	blastn	match_part	35962	36099	138	-	.	ID=scaffold392|size175790:hsp:108207:3.12.0.0;Parent=scaffold392|size175790:hit:57388:3.12.0.0;Target=TRINITY_DN15297_c0_g2_i40 2421 2558 +;Gap=M138
scaffold392|size175790	blastn	match_part	35529	35878	350	-	.	ID=scaffold392|size175790:hsp:108208:3.12.0.0;Parent=scaffold392|size175790:hit:57388:3.12.0.0;Target=TRINITY_DN15297_c0_g2_i40 2558 2907 +;Gap=M350
scaffold392|size175790	blastn	match_part	35077	35414	338	-	.	ID=scaffold392|size175790:hsp:108209:3.12.0.0;Parent=scaffold392|size175790:hit:57388:3.12.0.0;Target=TRINITY_DN15297_c0_g2_i40 2908 3245 +;Gap=M338
scaffold392|size175790	blastn	match_part	34563	35001	439	-	.	ID=scaffold392|size175790:hsp:108210:3.12.0.0;Parent=scaffold392|size175790:hit:57388:3.12.0.0;Target=TRINITY_DN15297_c0_g2_i40 3244 3682 +;Gap=M439
scaffold392|size175790	blastn	match_part	34316	34481	166	-	.	ID=scaffold392|size175790:hsp:108211:3.12.0.0;Parent=scaffold392|size175790:hit:57388:3.12.0.0;Target=TRINITY_DN15297_c0_g2_i40 3681 3846 +;Gap=M166
scaffold392|size175790	blastn	match_part	33898	34229	332	-	.	ID=scaffold392|size175790:hsp:108212:3.12.0.0;Parent=scaffold392|size175790:hit:57388:3.12.0.0;Target=TRINITY_DN15297_c0_g2_i40 3844 4175 +;Gap=M332
scaffold392|size175790	blastn	expressed_sequence_match	33898	39426	173	-	.	ID=scaffold392|size175790:hit:57389:3.12.0.0;Name=TRINITY_DN15297_c0_g2_i29;score=173
scaffold392|size175790	blastn	match_part	39254	39426	173	-	.	ID=scaffold392|size175790:hsp:108213:3.12.0.0;Parent=scaffold392|size175790:hit:57389:3.12.0.0;Target=TRINITY_DN15297_c0_g2_i29 1 173 +;Gap=M173
scaffold392|size175790	blastn	match_part	37832	38936	1105	-	.	ID=scaffold392|size175790:hsp:108214:3.12.0.0;Parent=scaffold392|size175790:hit:57389:3.12.0.0;Target=TRINITY_DN15297_c0_g2_i29 173 1277 +;Gap=M1105
scaffold392|size175790	blastn	match_part	37624	37736	113	-	.	ID=scaffold392|size175790:hsp:108215:3.12.0.0;Parent=scaffold392|size175790:hit:57389:3.12.0.0;Target=TRINITY_DN15297_c0_g2_i29 1277 1389 +;Gap=M113
scaffold392|size175790	blastn	match_part	37477	37531	55	-	.	ID=scaffold392|size175790:hsp:108216:3.12.0.0;Parent=scaffold392|size175790:hit:57389:3.12.0.0;Target=TRINITY_DN15297_c0_g2_i29 1388 1442 +;Gap=M55
scaffold392|size175790	blastn	match_part	36980	37406	427	-	.	ID=scaffold392|size175790:hsp:108217:3.12.0.0;Parent=scaffold392|size175790:hit:57389:3.12.0.0;Target=TRINITY_DN15297_c0_g2_i29 1440 1866 +;Gap=M427
scaffold392|size175790	blastn	match_part	36563	36908	346	-	.	ID=scaffold392|size175790:hsp:108218:3.12.0.0;Parent=scaffold392|size175790:hit:57389:3.12.0.0;Target=TRINITY_DN15297_c0_g2_i29 1866 2211 +;Gap=M346
scaffold392|size175790	blastn	match_part	36436	36481	46	-	.	ID=scaffold392|size175790:hsp:108219:3.12.0.0;Parent=scaffold392|size175790:hit:57389:3.12.0.0;Target=TRINITY_DN15297_c0_g2_i29 2209 2254 +;Gap=M46
scaffold392|size175790	blastn	match_part	36312	36349	38	-	.	ID=scaffold392|size175790:hsp:108220:3.12.0.0;Parent=scaffold392|size175790:hit:57389:3.12.0.0;Target=TRINITY_DN15297_c0_g2_i29 2253 2290 +;Gap=M38
scaffold392|size175790	blastn	match_part	36168	36219	52	-	.	ID=scaffold392|size175790:hsp:108221:3.12.0.0;Parent=scaffold392|size175790:hit:57389:3.12.0.0;Target=TRINITY_DN15297_c0_g2_i29 2288 2339 +;Gap=M52
scaffold392|size175790	blastn	match_part	35529	36099	571	-	.	ID=scaffold392|size175790:hsp:108222:3.12.0.0;Parent=scaffold392|size175790:hit:57389:3.12.0.0;Target=TRINITY_DN15297_c0_g2_i29 2337 2907 +;Gap=M571
scaffold392|size175790	blastn	match_part	35077	35414	338	-	.	ID=scaffold392|size175790:hsp:108223:3.12.0.0;Parent=scaffold392|size175790:hit:57389:3.12.0.0;Target=TRINITY_DN15297_c0_g2_i29 2908 3245 +;Gap=M338
scaffold392|size175790	blastn	match_part	34763	35001	239	-	.	ID=scaffold392|size175790:hsp:108224:3.12.0.0;Parent=scaffold392|size175790:hit:57389:3.12.0.0;Target=TRINITY_DN15297_c0_g2_i29 3244 3482 +;Gap=M239
scaffold392|size175790	blastn	match_part	34316	34659	344	-	.	ID=scaffold392|size175790:hsp:108225:3.12.0.0;Parent=scaffold392|size175790:hit:57389:3.12.0.0;Target=TRINITY_DN15297_c0_g2_i29 3483 3826 +;Gap=M344
scaffold392|size175790	blastn	match_part	33898	34229	332	-	.	ID=scaffold392|size175790:hsp:108226:3.12.0.0;Parent=scaffold392|size175790:hit:57389:3.12.0.0;Target=TRINITY_DN15297_c0_g2_i29 3824 4155 +;Gap=M332
scaffold392|size175790	blastn	expressed_sequence_match	33898	39426	173	-	.	ID=scaffold392|size175790:hit:57390:3.12.0.0;Name=TRINITY_DN15297_c0_g2_i18;score=173
scaffold392|size175790	blastn	match_part	39254	39426	173	-	.	ID=scaffold392|size175790:hsp:108227:3.12.0.0;Parent=scaffold392|size175790:hit:57390:3.12.0.0;Target=TRINITY_DN15297_c0_g2_i18 1 173 +;Gap=M173
scaffold392|size175790	blastn	match_part	37832	38936	1105	-	.	ID=scaffold392|size175790:hsp:108228:3.12.0.0;Parent=scaffold392|size175790:hit:57390:3.12.0.0;Target=TRINITY_DN15297_c0_g2_i18 173 1277 +;Gap=M1105
scaffold392|size175790	blastn	match_part	37624	37736	113	-	.	ID=scaffold392|size175790:hsp:108229:3.12.0.0;Parent=scaffold392|size175790:hit:57390:3.12.0.0;Target=TRINITY_DN15297_c0_g2_i18 1277 1389 +;Gap=M113
scaffold392|size175790	blastn	match_part	37477	37531	55	-	.	ID=scaffold392|size175790:hsp:108230:3.12.0.0;Parent=scaffold392|size175790:hit:57390:3.12.0.0;Target=TRINITY_DN15297_c0_g2_i18 1388 1442 +;Gap=M55
scaffold392|size175790	blastn	match_part	36980	37406	427	-	.	ID=scaffold392|size175790:hsp:108231:3.12.0.0;Parent=scaffold392|size175790:hit:57390:3.12.0.0;Target=TRINITY_DN15297_c0_g2_i18 1440 1866 +;Gap=M427
scaffold392|size175790	blastn	match_part	36563	36908	346	-	.	ID=scaffold392|size175790:hsp:108232:3.12.0.0;Parent=scaffold392|size175790:hit:57390:3.12.0.0;Target=TRINITY_DN15297_c0_g2_i18 1866 2211 +;Gap=M346
scaffold392|size175790	blastn	match_part	36436	36481	46	-	.	ID=scaffold392|size175790:hsp:108233:3.12.0.0;Parent=scaffold392|size175790:hit:57390:3.12.0.0;Target=TRINITY_DN15297_c0_g2_i18 2209 2254 +;Gap=M46
scaffold392|size175790	blastn	match_part	36312	36349	38	-	.	ID=scaffold392|size175790:hsp:108234:3.12.0.0;Parent=scaffold392|size175790:hit:57390:3.12.0.0;Target=TRINITY_DN15297_c0_g2_i18 2253 2290 +;Gap=M38
scaffold392|size175790	blastn	match_part	35962	36219	258	-	.	ID=scaffold392|size175790:hsp:108235:3.12.0.0;Parent=scaffold392|size175790:hit:57390:3.12.0.0;Target=TRINITY_DN15297_c0_g2_i18 2288 2545 +;Gap=M258
scaffold392|size175790	blastn	match_part	35529	35878	350	-	.	ID=scaffold392|size175790:hsp:108236:3.12.0.0;Parent=scaffold392|size175790:hit:57390:3.12.0.0;Target=TRINITY_DN15297_c0_g2_i18 2545 2894 +;Gap=M350
scaffold392|size175790	blastn	match_part	35077	35414	338	-	.	ID=scaffold392|size175790:hsp:108237:3.12.0.0;Parent=scaffold392|size175790:hit:57390:3.12.0.0;Target=TRINITY_DN15297_c0_g2_i18 2895 3232 +;Gap=M338
scaffold392|size175790	blastn	match_part	33898	35001	1104	-	.	ID=scaffold392|size175790:hsp:108238:3.12.0.0;Parent=scaffold392|size175790:hit:57390:3.12.0.0;Target=TRINITY_DN15297_c0_g2_i18 3231 4334 +;Gap=M1104
scaffold392|size175790	blastn	expressed_sequence_match	33898	39426	173	-	.	ID=scaffold392|size175790:hit:57391:3.12.0.0;Name=TRINITY_DN15297_c0_g2_i7;score=173
scaffold392|size175790	blastn	match_part	39254	39426	173	-	.	ID=scaffold392|size175790:hsp:108239:3.12.0.0;Parent=scaffold392|size175790:hit:57391:3.12.0.0;Target=TRINITY_DN15297_c0_g2_i7 1 173 +;Gap=M173
scaffold392|size175790	blastn	match_part	37832	38936	1105	-	.	ID=scaffold392|size175790:hsp:108240:3.12.0.0;Parent=scaffold392|size175790:hit:57391:3.12.0.0;Target=TRINITY_DN15297_c0_g2_i7 173 1277 +;Gap=M1105
scaffold392|size175790	blastn	match_part	37624	37736	113	-	.	ID=scaffold392|size175790:hsp:108241:3.12.0.0;Parent=scaffold392|size175790:hit:57391:3.12.0.0;Target=TRINITY_DN15297_c0_g2_i7 1277 1389 +;Gap=M113
scaffold392|size175790	blastn	match_part	37477	37531	55	-	.	ID=scaffold392|size175790:hsp:108242:3.12.0.0;Parent=scaffold392|size175790:hit:57391:3.12.0.0;Target=TRINITY_DN15297_c0_g2_i7 1388 1442 +;Gap=M55
scaffold392|size175790	blastn	match_part	36980	37406	427	-	.	ID=scaffold392|size175790:hsp:108243:3.12.0.0;Parent=scaffold392|size175790:hit:57391:3.12.0.0;Target=TRINITY_DN15297_c0_g2_i7 1440 1866 +;Gap=M427
scaffold392|size175790	blastn	match_part	36563	36908	346	-	.	ID=scaffold392|size175790:hsp:108244:3.12.0.0;Parent=scaffold392|size175790:hit:57391:3.12.0.0;Target=TRINITY_DN15297_c0_g2_i7 1866 2211 +;Gap=M346
scaffold392|size175790	blastn	match_part	36436	36481	46	-	.	ID=scaffold392|size175790:hsp:108245:3.12.0.0;Parent=scaffold392|size175790:hit:57391:3.12.0.0;Target=TRINITY_DN15297_c0_g2_i7 2209 2254 +;Gap=M46
scaffold392|size175790	blastn	match_part	36312	36349	38	-	.	ID=scaffold392|size175790:hsp:108246:3.12.0.0;Parent=scaffold392|size175790:hit:57391:3.12.0.0;Target=TRINITY_DN15297_c0_g2_i7 2253 2290 +;Gap=M38
scaffold392|size175790	blastn	match_part	35962	36219	258	-	.	ID=scaffold392|size175790:hsp:108247:3.12.0.0;Parent=scaffold392|size175790:hit:57391:3.12.0.0;Target=TRINITY_DN15297_c0_g2_i7 2288 2545 +;Gap=M258
scaffold392|size175790	blastn	match_part	35529	35878	350	-	.	ID=scaffold392|size175790:hsp:108248:3.12.0.0;Parent=scaffold392|size175790:hit:57391:3.12.0.0;Target=TRINITY_DN15297_c0_g2_i7 2545 2894 +;Gap=M350
scaffold392|size175790	blastn	match_part	35077	35414	338	-	.	ID=scaffold392|size175790:hsp:108249:3.12.0.0;Parent=scaffold392|size175790:hit:57391:3.12.0.0;Target=TRINITY_DN15297_c0_g2_i7 2895 3232 +;Gap=M338
scaffold392|size175790	blastn	match_part	34563	35001	439	-	.	ID=scaffold392|size175790:hsp:108250:3.12.0.0;Parent=scaffold392|size175790:hit:57391:3.12.0.0;Target=TRINITY_DN15297_c0_g2_i7 3231 3669 +;Gap=M439
scaffold392|size175790	blastn	match_part	34316	34481	166	-	.	ID=scaffold392|size175790:hsp:108251:3.12.0.0;Parent=scaffold392|size175790:hit:57391:3.12.0.0;Target=TRINITY_DN15297_c0_g2_i7 3668 3833 +;Gap=M166
scaffold392|size175790	blastn	match_part	33898	34229	332	-	.	ID=scaffold392|size175790:hsp:108252:3.12.0.0;Parent=scaffold392|size175790:hit:57391:3.12.0.0;Target=TRINITY_DN15297_c0_g2_i7 3831 4162 +;Gap=M332
scaffold392|size175790	blastn	expressed_sequence_match	31159	34059	2901	+	.	ID=scaffold392|size175790:hit:57392:3.12.0.0;Name=TRINITY_DN10328_c0_g1_i1;score=2901
scaffold392|size175790	blastn	match_part	31159	34059	2901	+	.	ID=scaffold392|size175790:hsp:108253:3.12.0.0;Parent=scaffold392|size175790:hit:57392:3.12.0.0;Target=TRINITY_DN10328_c0_g1_i1 1 2901 +;Gap=M2901
scaffold392|size175790	blastn	expressed_sequence_match	31029	39482	229	-	.	ID=scaffold392|size175790:hit:57393:3.12.0.0;Name=TRINITY_DN5982_c0_g1_i4;score=229
scaffold392|size175790	blastn	match_part	39254	39482	229	-	.	ID=scaffold392|size175790:hsp:108254:3.12.0.0;Parent=scaffold392|size175790:hit:57393:3.12.0.0;Target=TRINITY_DN5982_c0_g1_i4 1 229 +;Gap=M229
scaffold392|size175790	blastn	match_part	37832	38936	1105	-	.	ID=scaffold392|size175790:hsp:108255:3.12.0.0;Parent=scaffold392|size175790:hit:57393:3.12.0.0;Target=TRINITY_DN5982_c0_g1_i4 229 1333 +;Gap=M1105
scaffold392|size175790	blastn	match_part	37624	37736	113	-	.	ID=scaffold392|size175790:hsp:108256:3.12.0.0;Parent=scaffold392|size175790:hit:57393:3.12.0.0;Target=TRINITY_DN5982_c0_g1_i4 1333 1445 +;Gap=M113
scaffold392|size175790	blastn	match_part	37477	37531	55	-	.	ID=scaffold392|size175790:hsp:108257:3.12.0.0;Parent=scaffold392|size175790:hit:57393:3.12.0.0;Target=TRINITY_DN5982_c0_g1_i4 1444 1498 +;Gap=M55
scaffold392|size175790	blastn	match_part	36980	37406	427	-	.	ID=scaffold392|size175790:hsp:108258:3.12.0.0;Parent=scaffold392|size175790:hit:57393:3.12.0.0;Target=TRINITY_DN5982_c0_g1_i4 1496 1922 +;Gap=M427
scaffold392|size175790	blastn	match_part	36563	36908	346	-	.	ID=scaffold392|size175790:hsp:108259:3.12.0.0;Parent=scaffold392|size175790:hit:57393:3.12.0.0;Target=TRINITY_DN5982_c0_g1_i4 1922 2267 +;Gap=M346
scaffold392|size175790	blastn	match_part	36436	36481	46	-	.	ID=scaffold392|size175790:hsp:108260:3.12.0.0;Parent=scaffold392|size175790:hit:57393:3.12.0.0;Target=TRINITY_DN5982_c0_g1_i4 2265 2310 +;Gap=M46
scaffold392|size175790	blastn	match_part	36312	36349	38	-	.	ID=scaffold392|size175790:hsp:108261:3.12.0.0;Parent=scaffold392|size175790:hit:57393:3.12.0.0;Target=TRINITY_DN5982_c0_g1_i4 2309 2346 +;Gap=M38
scaffold392|size175790	blastn	match_part	36168	36219	52	-	.	ID=scaffold392|size175790:hsp:108262:3.12.0.0;Parent=scaffold392|size175790:hit:57393:3.12.0.0;Target=TRINITY_DN5982_c0_g1_i4 2344 2395 +;Gap=M52
scaffold392|size175790	blastn	match_part	35962	36099	138	-	.	ID=scaffold392|size175790:hsp:108263:3.12.0.0;Parent=scaffold392|size175790:hit:57393:3.12.0.0;Target=TRINITY_DN5982_c0_g1_i4 2393 2530 +;Gap=M138
scaffold392|size175790	blastn	match_part	35529	35878	350	-	.	ID=scaffold392|size175790:hsp:108264:3.12.0.0;Parent=scaffold392|size175790:hit:57393:3.12.0.0;Target=TRINITY_DN5982_c0_g1_i4 2530 2879 +;Gap=M350
scaffold392|size175790	blastn	match_part	35077	35414	338	-	.	ID=scaffold392|size175790:hsp:108265:3.12.0.0;Parent=scaffold392|size175790:hit:57393:3.12.0.0;Target=TRINITY_DN5982_c0_g1_i4 2880 3217 +;Gap=M338
scaffold392|size175790	blastn	match_part	34763	35001	239	-	.	ID=scaffold392|size175790:hsp:108266:3.12.0.0;Parent=scaffold392|size175790:hit:57393:3.12.0.0;Target=TRINITY_DN5982_c0_g1_i4 3216 3454 +;Gap=M239
scaffold392|size175790	blastn	match_part	34563	34659	97	-	.	ID=scaffold392|size175790:hsp:108267:3.12.0.0;Parent=scaffold392|size175790:hit:57393:3.12.0.0;Target=TRINITY_DN5982_c0_g1_i4 3455 3551 +;Gap=M97
scaffold392|size175790	blastn	match_part	34316	34481	166	-	.	ID=scaffold392|size175790:hsp:108268:3.12.0.0;Parent=scaffold392|size175790:hit:57393:3.12.0.0;Target=TRINITY_DN5982_c0_g1_i4 3550 3715 +;Gap=M166
scaffold392|size175790	blastn	match_part	32153	34229	2077	-	.	ID=scaffold392|size175790:hsp:108269:3.12.0.0;Parent=scaffold392|size175790:hit:57393:3.12.0.0;Target=TRINITY_DN5982_c0_g1_i4 3713 5789 +;Gap=M2077
scaffold392|size175790	blastn	match_part	31029	31406	378	-	.	ID=scaffold392|size175790:hsp:108270:3.12.0.0;Parent=scaffold392|size175790:hit:57393:3.12.0.0;Target=TRINITY_DN5982_c0_g1_i4 5788 6165 +;Gap=M378
scaffold392|size175790	blastn	expressed_sequence_match	33898	39426	173	-	.	ID=scaffold392|size175790:hit:57394:3.12.0.0;Name=TRINITY_DN15297_c0_g2_i41;score=173
scaffold392|size175790	blastn	match_part	39254	39426	173	-	.	ID=scaffold392|size175790:hsp:108271:3.12.0.0;Parent=scaffold392|size175790:hit:57394:3.12.0.0;Target=TRINITY_DN15297_c0_g2_i41 1 173 +;Gap=M173
scaffold392|size175790	blastn	match_part	37832	38936	1105	-	.	ID=scaffold392|size175790:hsp:108272:3.12.0.0;Parent=scaffold392|size175790:hit:57394:3.12.0.0;Target=TRINITY_DN15297_c0_g2_i41 173 1277 +;Gap=M1105
scaffold392|size175790	blastn	match_part	37624	37736	113	-	.	ID=scaffold392|size175790:hsp:108273:3.12.0.0;Parent=scaffold392|size175790:hit:57394:3.12.0.0;Target=TRINITY_DN15297_c0_g2_i41 1277 1389 +;Gap=M113
scaffold392|size175790	blastn	match_part	37477	37531	55	-	.	ID=scaffold392|size175790:hsp:108274:3.12.0.0;Parent=scaffold392|size175790:hit:57394:3.12.0.0;Target=TRINITY_DN15297_c0_g2_i41 1388 1442 +;Gap=M55
scaffold392|size175790	blastn	match_part	36980	37406	427	-	.	ID=scaffold392|size175790:hsp:108275:3.12.0.0;Parent=scaffold392|size175790:hit:57394:3.12.0.0;Target=TRINITY_DN15297_c0_g2_i41 1440 1866 +;Gap=M427
scaffold392|size175790	blastn	match_part	36563	36908	346	-	.	ID=scaffold392|size175790:hsp:108276:3.12.0.0;Parent=scaffold392|size175790:hit:57394:3.12.0.0;Target=TRINITY_DN15297_c0_g2_i41 1866 2211 +;Gap=M346
scaffold392|size175790	blastn	match_part	36436	36481	46	-	.	ID=scaffold392|size175790:hsp:108277:3.12.0.0;Parent=scaffold392|size175790:hit:57394:3.12.0.0;Target=TRINITY_DN15297_c0_g2_i41 2209 2254 +;Gap=M46
scaffold392|size175790	blastn	match_part	36312	36349	38	-	.	ID=scaffold392|size175790:hsp:108278:3.12.0.0;Parent=scaffold392|size175790:hit:57394:3.12.0.0;Target=TRINITY_DN15297_c0_g2_i41 2253 2290 +;Gap=M38
scaffold392|size175790	blastn	match_part	36168	36219	52	-	.	ID=scaffold392|size175790:hsp:108279:3.12.0.0;Parent=scaffold392|size175790:hit:57394:3.12.0.0;Target=TRINITY_DN15297_c0_g2_i41 2288 2339 +;Gap=M52
scaffold392|size175790	blastn	match_part	35529	36099	571	-	.	ID=scaffold392|size175790:hsp:108280:3.12.0.0;Parent=scaffold392|size175790:hit:57394:3.12.0.0;Target=TRINITY_DN15297_c0_g2_i41 2337 2907 +;Gap=M571
scaffold392|size175790	blastn	match_part	35077	35414	338	-	.	ID=scaffold392|size175790:hsp:108281:3.12.0.0;Parent=scaffold392|size175790:hit:57394:3.12.0.0;Target=TRINITY_DN15297_c0_g2_i41 2908 3245 +;Gap=M338
scaffold392|size175790	blastn	match_part	34763	35001	239	-	.	ID=scaffold392|size175790:hsp:108282:3.12.0.0;Parent=scaffold392|size175790:hit:57394:3.12.0.0;Target=TRINITY_DN15297_c0_g2_i41 3244 3482 +;Gap=M239
scaffold392|size175790	blastn	match_part	34563	34659	97	-	.	ID=scaffold392|size175790:hsp:108283:3.12.0.0;Parent=scaffold392|size175790:hit:57394:3.12.0.0;Target=TRINITY_DN15297_c0_g2_i41 3483 3579 +;Gap=M97
scaffold392|size175790	blastn	match_part	33898	34481	584	-	.	ID=scaffold392|size175790:hsp:108284:3.12.0.0;Parent=scaffold392|size175790:hit:57394:3.12.0.0;Target=TRINITY_DN15297_c0_g2_i41 3578 4161 +;Gap=M584
scaffold392|size175790	blastn	expressed_sequence_match	33898	39426	173	-	.	ID=scaffold392|size175790:hit:57395:3.12.0.0;Name=TRINITY_DN15297_c0_g2_i30;score=173
scaffold392|size175790	blastn	match_part	39254	39426	173	-	.	ID=scaffold392|size175790:hsp:108285:3.12.0.0;Parent=scaffold392|size175790:hit:57395:3.12.0.0;Target=TRINITY_DN15297_c0_g2_i30 1 173 +;Gap=M173
scaffold392|size175790	blastn	match_part	37832	38936	1105	-	.	ID=scaffold392|size175790:hsp:108286:3.12.0.0;Parent=scaffold392|size175790:hit:57395:3.12.0.0;Target=TRINITY_DN15297_c0_g2_i30 173 1277 +;Gap=M1105
scaffold392|size175790	blastn	match_part	37624	37736	113	-	.	ID=scaffold392|size175790:hsp:108287:3.12.0.0;Parent=scaffold392|size175790:hit:57395:3.12.0.0;Target=TRINITY_DN15297_c0_g2_i30 1277 1389 +;Gap=M113
scaffold392|size175790	blastn	match_part	37477	37531	55	-	.	ID=scaffold392|size175790:hsp:108288:3.12.0.0;Parent=scaffold392|size175790:hit:57395:3.12.0.0;Target=TRINITY_DN15297_c0_g2_i30 1388 1442 +;Gap=M55
scaffold392|size175790	blastn	match_part	36563	37406	844	-	.	ID=scaffold392|size175790:hsp:108289:3.12.0.0;Parent=scaffold392|size175790:hit:57395:3.12.0.0;Target=TRINITY_DN15297_c0_g2_i30 1440 2283 +;Gap=M844
scaffold392|size175790	blastn	match_part	36436	36481	46	-	.	ID=scaffold392|size175790:hsp:108290:3.12.0.0;Parent=scaffold392|size175790:hit:57395:3.12.0.0;Target=TRINITY_DN15297_c0_g2_i30 2281 2326 +;Gap=M46
scaffold392|size175790	blastn	match_part	36312	36349	38	-	.	ID=scaffold392|size175790:hsp:108291:3.12.0.0;Parent=scaffold392|size175790:hit:57395:3.12.0.0;Target=TRINITY_DN15297_c0_g2_i30 2325 2362 +;Gap=M38
scaffold392|size175790	blastn	match_part	36168	36219	52	-	.	ID=scaffold392|size175790:hsp:108292:3.12.0.0;Parent=scaffold392|size175790:hit:57395:3.12.0.0;Target=TRINITY_DN15297_c0_g2_i30 2360 2411 +;Gap=M52
scaffold392|size175790	blastn	match_part	35962	36099	138	-	.	ID=scaffold392|size175790:hsp:108293:3.12.0.0;Parent=scaffold392|size175790:hit:57395:3.12.0.0;Target=TRINITY_DN15297_c0_g2_i30 2409 2546 +;Gap=M138
scaffold392|size175790	blastn	match_part	35529	35878	350	-	.	ID=scaffold392|size175790:hsp:108294:3.12.0.0;Parent=scaffold392|size175790:hit:57395:3.12.0.0;Target=TRINITY_DN15297_c0_g2_i30 2546 2895 +;Gap=M350
scaffold392|size175790	blastn	match_part	35077	35414	338	-	.	ID=scaffold392|size175790:hsp:108295:3.12.0.0;Parent=scaffold392|size175790:hit:57395:3.12.0.0;Target=TRINITY_DN15297_c0_g2_i30 2896 3233 +;Gap=M338
scaffold392|size175790	blastn	match_part	34316	35001	686	-	.	ID=scaffold392|size175790:hsp:108296:3.12.0.0;Parent=scaffold392|size175790:hit:57395:3.12.0.0;Target=TRINITY_DN15297_c0_g2_i30 3232 3917 +;Gap=M686
scaffold392|size175790	blastn	match_part	33898	34229	332	-	.	ID=scaffold392|size175790:hsp:108297:3.12.0.0;Parent=scaffold392|size175790:hit:57395:3.12.0.0;Target=TRINITY_DN15297_c0_g2_i30 3915 4246 +;Gap=M332
scaffold392|size175790	blastn	expressed_sequence_match	34316	39426	173	-	.	ID=scaffold392|size175790:hit:57396:3.12.0.0;Name=TRINITY_DN15297_c0_g2_i19;score=173
scaffold392|size175790	blastn	match_part	39254	39426	173	-	.	ID=scaffold392|size175790:hsp:108298:3.12.0.0;Parent=scaffold392|size175790:hit:57396:3.12.0.0;Target=TRINITY_DN15297_c0_g2_i19 1 173 +;Gap=M173
scaffold392|size175790	blastn	match_part	37832	38936	1105	-	.	ID=scaffold392|size175790:hsp:108299:3.12.0.0;Parent=scaffold392|size175790:hit:57396:3.12.0.0;Target=TRINITY_DN15297_c0_g2_i19 173 1277 +;Gap=M1105
scaffold392|size175790	blastn	match_part	37624	37736	113	-	.	ID=scaffold392|size175790:hsp:108300:3.12.0.0;Parent=scaffold392|size175790:hit:57396:3.12.0.0;Target=TRINITY_DN15297_c0_g2_i19 1277 1389 +;Gap=M113
scaffold392|size175790	blastn	match_part	37477	37531	55	-	.	ID=scaffold392|size175790:hsp:108301:3.12.0.0;Parent=scaffold392|size175790:hit:57396:3.12.0.0;Target=TRINITY_DN15297_c0_g2_i19 1388 1442 +;Gap=M55
scaffold392|size175790	blastn	match_part	36980	37406	427	-	.	ID=scaffold392|size175790:hsp:108302:3.12.0.0;Parent=scaffold392|size175790:hit:57396:3.12.0.0;Target=TRINITY_DN15297_c0_g2_i19 1440 1866 +;Gap=M427
scaffold392|size175790	blastn	match_part	36563	36908	346	-	.	ID=scaffold392|size175790:hsp:108303:3.12.0.0;Parent=scaffold392|size175790:hit:57396:3.12.0.0;Target=TRINITY_DN15297_c0_g2_i19 1866 2211 +;Gap=M346
scaffold392|size175790	blastn	match_part	36436	36481	46	-	.	ID=scaffold392|size175790:hsp:108304:3.12.0.0;Parent=scaffold392|size175790:hit:57396:3.12.0.0;Target=TRINITY_DN15297_c0_g2_i19 2209 2254 +;Gap=M46
scaffold392|size175790	blastn	match_part	36312	36349	38	-	.	ID=scaffold392|size175790:hsp:108305:3.12.0.0;Parent=scaffold392|size175790:hit:57396:3.12.0.0;Target=TRINITY_DN15297_c0_g2_i19 2253 2290 +;Gap=M38
scaffold392|size175790	blastn	match_part	35529	36219	691	-	.	ID=scaffold392|size175790:hsp:108306:3.12.0.0;Parent=scaffold392|size175790:hit:57396:3.12.0.0;Target=TRINITY_DN15297_c0_g2_i19 2288 2978 +;Gap=M691
scaffold392|size175790	blastn	match_part	35077	35414	338	-	.	ID=scaffold392|size175790:hsp:108307:3.12.0.0;Parent=scaffold392|size175790:hit:57396:3.12.0.0;Target=TRINITY_DN15297_c0_g2_i19 2979 3316 +;Gap=M338
scaffold392|size175790	blastn	match_part	34763	35001	239	-	.	ID=scaffold392|size175790:hsp:108308:3.12.0.0;Parent=scaffold392|size175790:hit:57396:3.12.0.0;Target=TRINITY_DN15297_c0_g2_i19 3315 3553 +;Gap=M239
scaffold392|size175790	blastn	match_part	34563	34659	97	-	.	ID=scaffold392|size175790:hsp:108309:3.12.0.0;Parent=scaffold392|size175790:hit:57396:3.12.0.0;Target=TRINITY_DN15297_c0_g2_i19 3554 3650 +;Gap=M97
scaffold392|size175790	blastn	match_part	34316	34481	166	-	.	ID=scaffold392|size175790:hsp:108310:3.12.0.0;Parent=scaffold392|size175790:hit:57396:3.12.0.0;Target=TRINITY_DN15297_c0_g2_i19 3649 3814 +;Gap=M166
scaffold392|size175790	blastn	expressed_sequence_match	33898	39426	173	-	.	ID=scaffold392|size175790:hit:57397:3.12.0.0;Name=TRINITY_DN15297_c0_g2_i8;score=173
scaffold392|size175790	blastn	match_part	39254	39426	173	-	.	ID=scaffold392|size175790:hsp:108311:3.12.0.0;Parent=scaffold392|size175790:hit:57397:3.12.0.0;Target=TRINITY_DN15297_c0_g2_i8 1 173 +;Gap=M173
scaffold392|size175790	blastn	match_part	37832	38936	1105	-	.	ID=scaffold392|size175790:hsp:108312:3.12.0.0;Parent=scaffold392|size175790:hit:57397:3.12.0.0;Target=TRINITY_DN15297_c0_g2_i8 173 1277 +;Gap=M1105
scaffold392|size175790	blastn	match_part	37624	37736	113	-	.	ID=scaffold392|size175790:hsp:108313:3.12.0.0;Parent=scaffold392|size175790:hit:57397:3.12.0.0;Target=TRINITY_DN15297_c0_g2_i8 1277 1389 +;Gap=M113
scaffold392|size175790	blastn	match_part	37477	37531	55	-	.	ID=scaffold392|size175790:hsp:108314:3.12.0.0;Parent=scaffold392|size175790:hit:57397:3.12.0.0;Target=TRINITY_DN15297_c0_g2_i8 1388 1442 +;Gap=M55
scaffold392|size175790	blastn	match_part	36980	37406	427	-	.	ID=scaffold392|size175790:hsp:108315:3.12.0.0;Parent=scaffold392|size175790:hit:57397:3.12.0.0;Target=TRINITY_DN15297_c0_g2_i8 1440 1866 +;Gap=M427
scaffold392|size175790	blastn	match_part	36563	36908	346	-	.	ID=scaffold392|size175790:hsp:108316:3.12.0.0;Parent=scaffold392|size175790:hit:57397:3.12.0.0;Target=TRINITY_DN15297_c0_g2_i8 1866 2211 +;Gap=M346
scaffold392|size175790	blastn	match_part	36436	36481	46	-	.	ID=scaffold392|size175790:hsp:108317:3.12.0.0;Parent=scaffold392|size175790:hit:57397:3.12.0.0;Target=TRINITY_DN15297_c0_g2_i8 2209 2254 +;Gap=M46
scaffold392|size175790	blastn	match_part	36312	36349	38	-	.	ID=scaffold392|size175790:hsp:108318:3.12.0.0;Parent=scaffold392|size175790:hit:57397:3.12.0.0;Target=TRINITY_DN15297_c0_g2_i8 2253 2290 +;Gap=M38
scaffold392|size175790	blastn	match_part	36168	36219	52	-	.	ID=scaffold392|size175790:hsp:108319:3.12.0.0;Parent=scaffold392|size175790:hit:57397:3.12.0.0;Target=TRINITY_DN15297_c0_g2_i8 2288 2339 +;Gap=M52
scaffold392|size175790	blastn	match_part	35962	36099	138	-	.	ID=scaffold392|size175790:hsp:108320:3.12.0.0;Parent=scaffold392|size175790:hit:57397:3.12.0.0;Target=TRINITY_DN15297_c0_g2_i8 2337 2474 +;Gap=M138
scaffold392|size175790	blastn	match_part	35529	35878	350	-	.	ID=scaffold392|size175790:hsp:108321:3.12.0.0;Parent=scaffold392|size175790:hit:57397:3.12.0.0;Target=TRINITY_DN15297_c0_g2_i8 2474 2823 +;Gap=M350
scaffold392|size175790	blastn	match_part	35077	35414	338	-	.	ID=scaffold392|size175790:hsp:108322:3.12.0.0;Parent=scaffold392|size175790:hit:57397:3.12.0.0;Target=TRINITY_DN15297_c0_g2_i8 2824 3161 +;Gap=M338
scaffold392|size175790	blastn	match_part	34763	35001	239	-	.	ID=scaffold392|size175790:hsp:108323:3.12.0.0;Parent=scaffold392|size175790:hit:57397:3.12.0.0;Target=TRINITY_DN15297_c0_g2_i8 3160 3398 +;Gap=M239
scaffold392|size175790	blastn	match_part	34564	34659	96	-	.	ID=scaffold392|size175790:hsp:108324:3.12.0.0;Parent=scaffold392|size175790:hit:57397:3.12.0.0;Target=TRINITY_DN15297_c0_g2_i8 3399 3494 +;Gap=M96
scaffold392|size175790	blastn	match_part	33898	34508	611	-	.	ID=scaffold392|size175790:hsp:108325:3.12.0.0;Parent=scaffold392|size175790:hit:57397:3.12.0.0;Target=TRINITY_DN15297_c0_g2_i8 3494 4104 +;Gap=M611
scaffold392|size175790	blastn	expressed_sequence_match	36070	36628	559	+	.	ID=scaffold392|size175790:hit:57398:3.12.0.0;Name=TRINITY_DN18353_c0_g1_i1;score=559
scaffold392|size175790	blastn	match_part	36070	36628	559	+	.	ID=scaffold392|size175790:hsp:108326:3.12.0.0;Parent=scaffold392|size175790:hit:57398:3.12.0.0;Target=TRINITY_DN18353_c0_g1_i1 1 559 +;Gap=M559
scaffold392|size175790	blastn	expressed_sequence_match	31029	39482	229	-	.	ID=scaffold392|size175790:hit:57399:3.12.0.0;Name=TRINITY_DN5982_c0_g1_i5;score=229
scaffold392|size175790	blastn	match_part	39254	39482	229	-	.	ID=scaffold392|size175790:hsp:108327:3.12.0.0;Parent=scaffold392|size175790:hit:57399:3.12.0.0;Target=TRINITY_DN5982_c0_g1_i5 1 229 +;Gap=M229
scaffold392|size175790	blastn	match_part	37832	38936	1105	-	.	ID=scaffold392|size175790:hsp:108328:3.12.0.0;Parent=scaffold392|size175790:hit:57399:3.12.0.0;Target=TRINITY_DN5982_c0_g1_i5 229 1333 +;Gap=M1105
scaffold392|size175790	blastn	match_part	37624	37736	113	-	.	ID=scaffold392|size175790:hsp:108329:3.12.0.0;Parent=scaffold392|size175790:hit:57399:3.12.0.0;Target=TRINITY_DN5982_c0_g1_i5 1333 1445 +;Gap=M113
scaffold392|size175790	blastn	match_part	37477	37531	55	-	.	ID=scaffold392|size175790:hsp:108330:3.12.0.0;Parent=scaffold392|size175790:hit:57399:3.12.0.0;Target=TRINITY_DN5982_c0_g1_i5 1444 1498 +;Gap=M55
scaffold392|size175790	blastn	match_part	36980	37406	427	-	.	ID=scaffold392|size175790:hsp:108331:3.12.0.0;Parent=scaffold392|size175790:hit:57399:3.12.0.0;Target=TRINITY_DN5982_c0_g1_i5 1496 1922 +;Gap=M427
scaffold392|size175790	blastn	match_part	36563	36908	346	-	.	ID=scaffold392|size175790:hsp:108332:3.12.0.0;Parent=scaffold392|size175790:hit:57399:3.12.0.0;Target=TRINITY_DN5982_c0_g1_i5 1922 2267 +;Gap=M346
scaffold392|size175790	blastn	match_part	36436	36481	46	-	.	ID=scaffold392|size175790:hsp:108333:3.12.0.0;Parent=scaffold392|size175790:hit:57399:3.12.0.0;Target=TRINITY_DN5982_c0_g1_i5 2265 2310 +;Gap=M46
scaffold392|size175790	blastn	match_part	36312	36349	38	-	.	ID=scaffold392|size175790:hsp:108334:3.12.0.0;Parent=scaffold392|size175790:hit:57399:3.12.0.0;Target=TRINITY_DN5982_c0_g1_i5 2309 2346 +;Gap=M38
scaffold392|size175790	blastn	match_part	36168	36219	52	-	.	ID=scaffold392|size175790:hsp:108335:3.12.0.0;Parent=scaffold392|size175790:hit:57399:3.12.0.0;Target=TRINITY_DN5982_c0_g1_i5 2344 2395 +;Gap=M52
scaffold392|size175790	blastn	match_part	35962	36099	138	-	.	ID=scaffold392|size175790:hsp:108336:3.12.0.0;Parent=scaffold392|size175790:hit:57399:3.12.0.0;Target=TRINITY_DN5982_c0_g1_i5 2393 2530 +;Gap=M138
scaffold392|size175790	blastn	match_part	35529	35878	350	-	.	ID=scaffold392|size175790:hsp:108337:3.12.0.0;Parent=scaffold392|size175790:hit:57399:3.12.0.0;Target=TRINITY_DN5982_c0_g1_i5 2530 2879 +;Gap=M350
scaffold392|size175790	blastn	match_part	35077	35414	338	-	.	ID=scaffold392|size175790:hsp:108338:3.12.0.0;Parent=scaffold392|size175790:hit:57399:3.12.0.0;Target=TRINITY_DN5982_c0_g1_i5 2880 3217 +;Gap=M338
scaffold392|size175790	blastn	match_part	34763	35001	239	-	.	ID=scaffold392|size175790:hsp:108339:3.12.0.0;Parent=scaffold392|size175790:hit:57399:3.12.0.0;Target=TRINITY_DN5982_c0_g1_i5 3216 3454 +;Gap=M239
scaffold392|size175790	blastn	match_part	34316	34659	344	-	.	ID=scaffold392|size175790:hsp:108340:3.12.0.0;Parent=scaffold392|size175790:hit:57399:3.12.0.0;Target=TRINITY_DN5982_c0_g1_i5 3455 3798 +;Gap=M344
scaffold392|size175790	blastn	match_part	32153	34229	2077	-	.	ID=scaffold392|size175790:hsp:108341:3.12.0.0;Parent=scaffold392|size175790:hit:57399:3.12.0.0;Target=TRINITY_DN5982_c0_g1_i5 3796 5872 +;Gap=M2077
scaffold392|size175790	blastn	match_part	31029	31406	378	-	.	ID=scaffold392|size175790:hsp:108342:3.12.0.0;Parent=scaffold392|size175790:hit:57399:3.12.0.0;Target=TRINITY_DN5982_c0_g1_i5 5871 6248 +;Gap=M378
scaffold392|size175790	blastn	expressed_sequence_match	33898	39426	173	-	.	ID=scaffold392|size175790:hit:57400:3.12.0.0;Name=TRINITY_DN15297_c0_g2_i42;score=173
scaffold392|size175790	blastn	match_part	39254	39426	173	-	.	ID=scaffold392|size175790:hsp:108343:3.12.0.0;Parent=scaffold392|size175790:hit:57400:3.12.0.0;Target=TRINITY_DN15297_c0_g2_i42 1 173 +;Gap=M173
scaffold392|size175790	blastn	match_part	37832	38936	1105	-	.	ID=scaffold392|size175790:hsp:108344:3.12.0.0;Parent=scaffold392|size175790:hit:57400:3.12.0.0;Target=TRINITY_DN15297_c0_g2_i42 173 1277 +;Gap=M1105
scaffold392|size175790	blastn	match_part	37624	37736	113	-	.	ID=scaffold392|size175790:hsp:108345:3.12.0.0;Parent=scaffold392|size175790:hit:57400:3.12.0.0;Target=TRINITY_DN15297_c0_g2_i42 1277 1389 +;Gap=M113
scaffold392|size175790	blastn	match_part	37477	37531	55	-	.	ID=scaffold392|size175790:hsp:108346:3.12.0.0;Parent=scaffold392|size175790:hit:57400:3.12.0.0;Target=TRINITY_DN15297_c0_g2_i42 1388 1442 +;Gap=M55
scaffold392|size175790	blastn	match_part	36980	37406	427	-	.	ID=scaffold392|size175790:hsp:108347:3.12.0.0;Parent=scaffold392|size175790:hit:57400:3.12.0.0;Target=TRINITY_DN15297_c0_g2_i42 1440 1866 +;Gap=M427
scaffold392|size175790	blastn	match_part	36436	36908	473	-	.	ID=scaffold392|size175790:hsp:108348:3.12.0.0;Parent=scaffold392|size175790:hit:57400:3.12.0.0;Target=TRINITY_DN15297_c0_g2_i42 1866 2338 +;Gap=M473
scaffold392|size175790	blastn	match_part	36312	36349	38	-	.	ID=scaffold392|size175790:hsp:108349:3.12.0.0;Parent=scaffold392|size175790:hit:57400:3.12.0.0;Target=TRINITY_DN15297_c0_g2_i42 2337 2374 +;Gap=M38
scaffold392|size175790	blastn	match_part	35962	36219	258	-	.	ID=scaffold392|size175790:hsp:108350:3.12.0.0;Parent=scaffold392|size175790:hit:57400:3.12.0.0;Target=TRINITY_DN15297_c0_g2_i42 2372 2629 +;Gap=M258
scaffold392|size175790	blastn	match_part	35529	35878	350	-	.	ID=scaffold392|size175790:hsp:108351:3.12.0.0;Parent=scaffold392|size175790:hit:57400:3.12.0.0;Target=TRINITY_DN15297_c0_g2_i42 2629 2978 +;Gap=M350
scaffold392|size175790	blastn	match_part	35077	35414	338	-	.	ID=scaffold392|size175790:hsp:108352:3.12.0.0;Parent=scaffold392|size175790:hit:57400:3.12.0.0;Target=TRINITY_DN15297_c0_g2_i42 2979 3316 +;Gap=M338
scaffold392|size175790	blastn	match_part	34316	35001	686	-	.	ID=scaffold392|size175790:hsp:108353:3.12.0.0;Parent=scaffold392|size175790:hit:57400:3.12.0.0;Target=TRINITY_DN15297_c0_g2_i42 3315 4000 +;Gap=M686
scaffold392|size175790	blastn	match_part	33898	34229	332	-	.	ID=scaffold392|size175790:hsp:108354:3.12.0.0;Parent=scaffold392|size175790:hit:57400:3.12.0.0;Target=TRINITY_DN15297_c0_g2_i42 3998 4329 +;Gap=M332
scaffold392|size175790	blastn	expressed_sequence_match	33898	39426	173	-	.	ID=scaffold392|size175790:hit:57401:3.12.0.0;Name=TRINITY_DN15297_c0_g2_i32;score=173
scaffold392|size175790	blastn	match_part	39254	39426	173	-	.	ID=scaffold392|size175790:hsp:108355:3.12.0.0;Parent=scaffold392|size175790:hit:57401:3.12.0.0;Target=TRINITY_DN15297_c0_g2_i32 1 173 +;Gap=M173
scaffold392|size175790	blastn	match_part	37832	38936	1105	-	.	ID=scaffold392|size175790:hsp:108356:3.12.0.0;Parent=scaffold392|size175790:hit:57401:3.12.0.0;Target=TRINITY_DN15297_c0_g2_i32 173 1277 +;Gap=M1105
scaffold392|size175790	blastn	match_part	37624	37736	113	-	.	ID=scaffold392|size175790:hsp:108357:3.12.0.0;Parent=scaffold392|size175790:hit:57401:3.12.0.0;Target=TRINITY_DN15297_c0_g2_i32 1277 1389 +;Gap=M113
scaffold392|size175790	blastn	match_part	37477	37531	55	-	.	ID=scaffold392|size175790:hsp:108358:3.12.0.0;Parent=scaffold392|size175790:hit:57401:3.12.0.0;Target=TRINITY_DN15297_c0_g2_i32 1388 1442 +;Gap=M55
scaffold392|size175790	blastn	match_part	36563	37406	844	-	.	ID=scaffold392|size175790:hsp:108359:3.12.0.0;Parent=scaffold392|size175790:hit:57401:3.12.0.0;Target=TRINITY_DN15297_c0_g2_i32 1440 2283 +;Gap=M844
scaffold392|size175790	blastn	match_part	36436	36481	46	-	.	ID=scaffold392|size175790:hsp:108360:3.12.0.0;Parent=scaffold392|size175790:hit:57401:3.12.0.0;Target=TRINITY_DN15297_c0_g2_i32 2281 2326 +;Gap=M46
scaffold392|size175790	blastn	match_part	36312	36349	38	-	.	ID=scaffold392|size175790:hsp:108361:3.12.0.0;Parent=scaffold392|size175790:hit:57401:3.12.0.0;Target=TRINITY_DN15297_c0_g2_i32 2325 2362 +;Gap=M38
scaffold392|size175790	blastn	match_part	36168	36219	52	-	.	ID=scaffold392|size175790:hsp:108362:3.12.0.0;Parent=scaffold392|size175790:hit:57401:3.12.0.0;Target=TRINITY_DN15297_c0_g2_i32 2360 2411 +;Gap=M52
scaffold392|size175790	blastn	match_part	35962	36099	138	-	.	ID=scaffold392|size175790:hsp:108363:3.12.0.0;Parent=scaffold392|size175790:hit:57401:3.12.0.0;Target=TRINITY_DN15297_c0_g2_i32 2409 2546 +;Gap=M138
scaffold392|size175790	blastn	match_part	35529	35878	350	-	.	ID=scaffold392|size175790:hsp:108364:3.12.0.0;Parent=scaffold392|size175790:hit:57401:3.12.0.0;Target=TRINITY_DN15297_c0_g2_i32 2546 2895 +;Gap=M350
scaffold392|size175790	blastn	match_part	35077	35414	338	-	.	ID=scaffold392|size175790:hsp:108365:3.12.0.0;Parent=scaffold392|size175790:hit:57401:3.12.0.0;Target=TRINITY_DN15297_c0_g2_i32 2896 3233 +;Gap=M338
scaffold392|size175790	blastn	match_part	34763	35001	239	-	.	ID=scaffold392|size175790:hsp:108366:3.12.0.0;Parent=scaffold392|size175790:hit:57401:3.12.0.0;Target=TRINITY_DN15297_c0_g2_i32 3232 3470 +;Gap=M239
scaffold392|size175790	blastn	match_part	34563	34659	97	-	.	ID=scaffold392|size175790:hsp:108367:3.12.0.0;Parent=scaffold392|size175790:hit:57401:3.12.0.0;Target=TRINITY_DN15297_c0_g2_i32 3471 3567 +;Gap=M97
scaffold392|size175790	blastn	match_part	34316	34481	166	-	.	ID=scaffold392|size175790:hsp:108368:3.12.0.0;Parent=scaffold392|size175790:hit:57401:3.12.0.0;Target=TRINITY_DN15297_c0_g2_i32 3566 3731 +;Gap=M166
scaffold392|size175790	blastn	match_part	33898	34229	332	-	.	ID=scaffold392|size175790:hsp:108369:3.12.0.0;Parent=scaffold392|size175790:hit:57401:3.12.0.0;Target=TRINITY_DN15297_c0_g2_i32 3729 4060 +;Gap=M332
scaffold392|size175790	blastn	expressed_sequence_match	33898	39426	173	-	.	ID=scaffold392|size175790:hit:57402:3.12.0.0;Name=TRINITY_DN15297_c0_g2_i20;score=173
scaffold392|size175790	blastn	match_part	39254	39426	173	-	.	ID=scaffold392|size175790:hsp:108370:3.12.0.0;Parent=scaffold392|size175790:hit:57402:3.12.0.0;Target=TRINITY_DN15297_c0_g2_i20 1 173 +;Gap=M173
scaffold392|size175790	blastn	match_part	37832	38936	1105	-	.	ID=scaffold392|size175790:hsp:108371:3.12.0.0;Parent=scaffold392|size175790:hit:57402:3.12.0.0;Target=TRINITY_DN15297_c0_g2_i20 173 1277 +;Gap=M1105
scaffold392|size175790	blastn	match_part	37624	37736	113	-	.	ID=scaffold392|size175790:hsp:108372:3.12.0.0;Parent=scaffold392|size175790:hit:57402:3.12.0.0;Target=TRINITY_DN15297_c0_g2_i20 1277 1389 +;Gap=M113
scaffold392|size175790	blastn	match_part	37477	37531	55	-	.	ID=scaffold392|size175790:hsp:108373:3.12.0.0;Parent=scaffold392|size175790:hit:57402:3.12.0.0;Target=TRINITY_DN15297_c0_g2_i20 1388 1442 +;Gap=M55
scaffold392|size175790	blastn	match_part	36980	37406	427	-	.	ID=scaffold392|size175790:hsp:108374:3.12.0.0;Parent=scaffold392|size175790:hit:57402:3.12.0.0;Target=TRINITY_DN15297_c0_g2_i20 1440 1866 +;Gap=M427
scaffold392|size175790	blastn	match_part	36563	36908	346	-	.	ID=scaffold392|size175790:hsp:108375:3.12.0.0;Parent=scaffold392|size175790:hit:57402:3.12.0.0;Target=TRINITY_DN15297_c0_g2_i20 1866 2211 +;Gap=M346
scaffold392|size175790	blastn	match_part	36436	36481	46	-	.	ID=scaffold392|size175790:hsp:108376:3.12.0.0;Parent=scaffold392|size175790:hit:57402:3.12.0.0;Target=TRINITY_DN15297_c0_g2_i20 2209 2254 +;Gap=M46
scaffold392|size175790	blastn	match_part	36312	36349	38	-	.	ID=scaffold392|size175790:hsp:108377:3.12.0.0;Parent=scaffold392|size175790:hit:57402:3.12.0.0;Target=TRINITY_DN15297_c0_g2_i20 2253 2290 +;Gap=M38
scaffold392|size175790	blastn	match_part	36168	36219	52	-	.	ID=scaffold392|size175790:hsp:108378:3.12.0.0;Parent=scaffold392|size175790:hit:57402:3.12.0.0;Target=TRINITY_DN15297_c0_g2_i20 2288 2339 +;Gap=M52
scaffold392|size175790	blastn	match_part	35962	36099	138	-	.	ID=scaffold392|size175790:hsp:108379:3.12.0.0;Parent=scaffold392|size175790:hit:57402:3.12.0.0;Target=TRINITY_DN15297_c0_g2_i20 2337 2474 +;Gap=M138
scaffold392|size175790	blastn	match_part	35529	35878	350	-	.	ID=scaffold392|size175790:hsp:108380:3.12.0.0;Parent=scaffold392|size175790:hit:57402:3.12.0.0;Target=TRINITY_DN15297_c0_g2_i20 2474 2823 +;Gap=M350
scaffold392|size175790	blastn	match_part	35077	35414	338	-	.	ID=scaffold392|size175790:hsp:108381:3.12.0.0;Parent=scaffold392|size175790:hit:57402:3.12.0.0;Target=TRINITY_DN15297_c0_g2_i20 2824 3161 +;Gap=M338
scaffold392|size175790	blastn	match_part	34763	35001	239	-	.	ID=scaffold392|size175790:hsp:108382:3.12.0.0;Parent=scaffold392|size175790:hit:57402:3.12.0.0;Target=TRINITY_DN15297_c0_g2_i20 3160 3398 +;Gap=M239
scaffold392|size175790	blastn	match_part	34564	34659	96	-	.	ID=scaffold392|size175790:hsp:108383:3.12.0.0;Parent=scaffold392|size175790:hit:57402:3.12.0.0;Target=TRINITY_DN15297_c0_g2_i20 3399 3494 +;Gap=M96
scaffold392|size175790	blastn	match_part	34316	34508	193	-	.	ID=scaffold392|size175790:hsp:108384:3.12.0.0;Parent=scaffold392|size175790:hit:57402:3.12.0.0;Target=TRINITY_DN15297_c0_g2_i20 3494 3686 +;Gap=M193
scaffold392|size175790	blastn	match_part	33898	34229	332	-	.	ID=scaffold392|size175790:hsp:108385:3.12.0.0;Parent=scaffold392|size175790:hit:57402:3.12.0.0;Target=TRINITY_DN15297_c0_g2_i20 3684 4015 +;Gap=M332
scaffold392|size175790	blastn	expressed_sequence_match	33898	39426	173	-	.	ID=scaffold392|size175790:hit:57403:3.12.0.0;Name=TRINITY_DN15297_c0_g2_i9;score=173
scaffold392|size175790	blastn	match_part	39254	39426	173	-	.	ID=scaffold392|size175790:hsp:108386:3.12.0.0;Parent=scaffold392|size175790:hit:57403:3.12.0.0;Target=TRINITY_DN15297_c0_g2_i9 1 173 +;Gap=M173
scaffold392|size175790	blastn	match_part	37832	38936	1105	-	.	ID=scaffold392|size175790:hsp:108387:3.12.0.0;Parent=scaffold392|size175790:hit:57403:3.12.0.0;Target=TRINITY_DN15297_c0_g2_i9 173 1277 +;Gap=M1105
scaffold392|size175790	blastn	match_part	37624	37736	113	-	.	ID=scaffold392|size175790:hsp:108388:3.12.0.0;Parent=scaffold392|size175790:hit:57403:3.12.0.0;Target=TRINITY_DN15297_c0_g2_i9 1277 1389 +;Gap=M113
scaffold392|size175790	blastn	match_part	37477	37531	55	-	.	ID=scaffold392|size175790:hsp:108389:3.12.0.0;Parent=scaffold392|size175790:hit:57403:3.12.0.0;Target=TRINITY_DN15297_c0_g2_i9 1388 1442 +;Gap=M55
scaffold392|size175790	blastn	match_part	36980	37406	427	-	.	ID=scaffold392|size175790:hsp:108390:3.12.0.0;Parent=scaffold392|size175790:hit:57403:3.12.0.0;Target=TRINITY_DN15297_c0_g2_i9 1440 1866 +;Gap=M427
scaffold392|size175790	blastn	match_part	36563	36908	346	-	.	ID=scaffold392|size175790:hsp:108391:3.12.0.0;Parent=scaffold392|size175790:hit:57403:3.12.0.0;Target=TRINITY_DN15297_c0_g2_i9 1866 2211 +;Gap=M346
scaffold392|size175790	blastn	match_part	36436	36481	46	-	.	ID=scaffold392|size175790:hsp:108392:3.12.0.0;Parent=scaffold392|size175790:hit:57403:3.12.0.0;Target=TRINITY_DN15297_c0_g2_i9 2209 2254 +;Gap=M46
scaffold392|size175790	blastn	match_part	36312	36349	38	-	.	ID=scaffold392|size175790:hsp:108393:3.12.0.0;Parent=scaffold392|size175790:hit:57403:3.12.0.0;Target=TRINITY_DN15297_c0_g2_i9 2253 2290 +;Gap=M38
scaffold392|size175790	blastn	match_part	35962	36219	258	-	.	ID=scaffold392|size175790:hsp:108394:3.12.0.0;Parent=scaffold392|size175790:hit:57403:3.12.0.0;Target=TRINITY_DN15297_c0_g2_i9 2288 2545 +;Gap=M258
scaffold392|size175790	blastn	match_part	35529	35878	350	-	.	ID=scaffold392|size175790:hsp:108395:3.12.0.0;Parent=scaffold392|size175790:hit:57403:3.12.0.0;Target=TRINITY_DN15297_c0_g2_i9 2545 2894 +;Gap=M350
scaffold392|size175790	blastn	match_part	35077	35414	338	-	.	ID=scaffold392|size175790:hsp:108396:3.12.0.0;Parent=scaffold392|size175790:hit:57403:3.12.0.0;Target=TRINITY_DN15297_c0_g2_i9 2895 3232 +;Gap=M338
scaffold392|size175790	blastn	match_part	34763	35001	239	-	.	ID=scaffold392|size175790:hsp:108397:3.12.0.0;Parent=scaffold392|size175790:hit:57403:3.12.0.0;Target=TRINITY_DN15297_c0_g2_i9 3231 3469 +;Gap=M239
scaffold392|size175790	blastn	match_part	34316	34659	344	-	.	ID=scaffold392|size175790:hsp:108398:3.12.0.0;Parent=scaffold392|size175790:hit:57403:3.12.0.0;Target=TRINITY_DN15297_c0_g2_i9 3470 3813 +;Gap=M344
scaffold392|size175790	blastn	match_part	33898	34229	332	-	.	ID=scaffold392|size175790:hsp:108399:3.12.0.0;Parent=scaffold392|size175790:hit:57403:3.12.0.0;Target=TRINITY_DN15297_c0_g2_i9 3811 4142 +;Gap=M332
scaffold392|size175790	blastn	expressed_sequence_match	39735	44528	3152	+	.	ID=scaffold392|size175790:hit:57404:3.12.0.0;Name=TRINITY_DN14172_c0_g1_i1;score=3152
scaffold392|size175790	blastn	match_part	39735	42886	3152	+	.	ID=scaffold392|size175790:hsp:108400:3.12.0.0;Parent=scaffold392|size175790:hit:57404:3.12.0.0;Target=TRINITY_DN14172_c0_g1_i1 1 3152 +;Gap=M3152
scaffold392|size175790	blastn	match_part	42954	43313	360	+	.	ID=scaffold392|size175790:hsp:108401:3.12.0.0;Parent=scaffold392|size175790:hit:57404:3.12.0.0;Target=TRINITY_DN14172_c0_g1_i1 3151 3510 +;Gap=M360
scaffold392|size175790	blastn	match_part	43390	44528	1139	+	.	ID=scaffold392|size175790:hsp:108402:3.12.0.0;Parent=scaffold392|size175790:hit:57404:3.12.0.0;Target=TRINITY_DN14172_c0_g1_i1 3509 4647 +;Gap=M1139
scaffold392|size175790	blastn	expressed_sequence_match	39735	44528	3152	+	.	ID=scaffold392|size175790:hit:57405:3.12.0.0;Name=TRINITY_DN14172_c0_g1_i3;score=3152
scaffold392|size175790	blastn	match_part	39735	42886	3152	+	.	ID=scaffold392|size175790:hsp:108403:3.12.0.0;Parent=scaffold392|size175790:hit:57405:3.12.0.0;Target=TRINITY_DN14172_c0_g1_i3 1 3152 +;Gap=M3152
scaffold392|size175790	blastn	match_part	42954	44528	1575	+	.	ID=scaffold392|size175790:hsp:108404:3.12.0.0;Parent=scaffold392|size175790:hit:57405:3.12.0.0;Target=TRINITY_DN14172_c0_g1_i3 3151 4725 +;Gap=M1575
scaffold392|size175790	blastn	expressed_sequence_match	39735	44528	3152	+	.	ID=scaffold392|size175790:hit:57406:3.12.0.0;Name=TRINITY_DN14172_c0_g1_i4;score=3152
scaffold392|size175790	blastn	match_part	39735	42886	3152	+	.	ID=scaffold392|size175790:hsp:108405:3.12.0.0;Parent=scaffold392|size175790:hit:57406:3.12.0.0;Target=TRINITY_DN14172_c0_g1_i4 1 3152 +;Gap=M3152
scaffold392|size175790	blastn	match_part	42954	43313	360	+	.	ID=scaffold392|size175790:hsp:108406:3.12.0.0;Parent=scaffold392|size175790:hit:57406:3.12.0.0;Target=TRINITY_DN14172_c0_g1_i4 3151 3510 +;Gap=M360
scaffold392|size175790	blastn	match_part	43390	43598	209	+	.	ID=scaffold392|size175790:hsp:108407:3.12.0.0;Parent=scaffold392|size175790:hit:57406:3.12.0.0;Target=TRINITY_DN14172_c0_g1_i4 3509 3717 +;Gap=M209
scaffold392|size175790	blastn	match_part	43729	44528	800	+	.	ID=scaffold392|size175790:hsp:108408:3.12.0.0;Parent=scaffold392|size175790:hit:57406:3.12.0.0;Target=TRINITY_DN14172_c0_g1_i4 3718 4517 +;Gap=M800
scaffold392|size175790	blastn	expressed_sequence_match	39735	44528	4794	+	.	ID=scaffold392|size175790:hit:57407:3.12.0.0;Name=TRINITY_DN14172_c0_g1_i6;score=4794
scaffold392|size175790	blastn	match_part	39735	44528	4794	+	.	ID=scaffold392|size175790:hsp:108409:3.12.0.0;Parent=scaffold392|size175790:hit:57407:3.12.0.0;Target=TRINITY_DN14172_c0_g1_i6 1 4794 +;Gap=M4794
scaffold392|size175790	blastn	expressed_sequence_match	39660	45352	1963	-	.	ID=scaffold392|size175790:hit:57408:3.12.0.0;Name=TRINITY_DN6484_c0_g1_i1;score=1963
scaffold392|size175790	blastn	match_part	43390	45352	1963	-	.	ID=scaffold392|size175790:hsp:108410:3.12.0.0;Parent=scaffold392|size175790:hit:57408:3.12.0.0;Target=TRINITY_DN6484_c0_g1_i1 1 1963 +;Gap=M1963
scaffold392|size175790	blastn	match_part	39660	43313	3644	-	.	ID=scaffold392|size175790:hsp:108411:3.12.0.0;Parent=scaffold392|size175790:hit:57408:3.12.0.0;Target=TRINITY_DN6484_c0_g1_i1 1962 5616 +;Gap=M3654
scaffold392|size175790	blastn	expressed_sequence_match	39660	45352	1624	-	.	ID=scaffold392|size175790:hit:57409:3.12.0.0;Name=TRINITY_DN6484_c0_g1_i3;score=1624
scaffold392|size175790	blastn	match_part	43729	45352	1624	-	.	ID=scaffold392|size175790:hsp:108412:3.12.0.0;Parent=scaffold392|size175790:hit:57409:3.12.0.0;Target=TRINITY_DN6484_c0_g1_i3 1 1624 +;Gap=M1624
scaffold392|size175790	blastn	match_part	43390	43598	209	-	.	ID=scaffold392|size175790:hsp:108413:3.12.0.0;Parent=scaffold392|size175790:hit:57409:3.12.0.0;Target=TRINITY_DN6484_c0_g1_i3 1625 1833 +;Gap=M209
scaffold392|size175790	blastn	match_part	39660	43313	3644	-	.	ID=scaffold392|size175790:hsp:108414:3.12.0.0;Parent=scaffold392|size175790:hit:57409:3.12.0.0;Target=TRINITY_DN6484_c0_g1_i3 1832 5486 +;Gap=M3654
scaffold392|size175790	blastn	expressed_sequence_match	43924	45336	1149	-	.	ID=scaffold392|size175790:hit:57410:3.12.0.0;Name=TRINITY_DN6873_c0_g1_i1;score=1149
scaffold392|size175790	blastn	match_part	44188	45336	1149	-	.	ID=scaffold392|size175790:hsp:108415:3.12.0.0;Parent=scaffold392|size175790:hit:57410:3.12.0.0;Target=TRINITY_DN6873_c0_g1_i1 1 1149 +;Gap=M1149
scaffold392|size175790	blastn	match_part	43924	44080	139	-	.	ID=scaffold392|size175790:hsp:108416:3.12.0.0;Parent=scaffold392|size175790:hit:57410:3.12.0.0;Target=TRINITY_DN6873_c0_g1_i1 1147 1303 +;Gap=M157
scaffold392|size175790	blastn	expressed_sequence_match	45589	45856	217	+	.	ID=scaffold392|size175790:hit:57411:3.12.0.0;Name=TRINITY_DN18377_c0_g1_i1;score=217
scaffold392|size175790	blastn	match_part	45589	45856	217	+	.	ID=scaffold392|size175790:hsp:108417:3.12.0.0;Parent=scaffold392|size175790:hit:57411:3.12.0.0;Target=TRINITY_DN18377_c0_g1_i1 237 510 +;Gap=M268
scaffold392|size175790	blastn	expressed_sequence_match	48739	48957	153	+	.	ID=scaffold392|size175790:hit:57412:3.12.0.0;Name=TRINITY_DN14345_c0_g1_i1;score=153
scaffold392|size175790	blastn	match_part	48739	48957	153	+	.	ID=scaffold392|size175790:hsp:108418:3.12.0.0;Parent=scaffold392|size175790:hit:57412:3.12.0.0;Target=TRINITY_DN14345_c0_g1_i1 177 395 +;Gap=M219
scaffold392|size175790	blastn	expressed_sequence_match	48739	49038	192	+	.	ID=scaffold392|size175790:hit:57413:3.12.0.0;Name=TRINITY_DN8742_c0_g2_i1;score=192
scaffold392|size175790	blastn	match_part	48739	49038	192	+	.	ID=scaffold392|size175790:hsp:108419:3.12.0.0;Parent=scaffold392|size175790:hit:57413:3.12.0.0;Target=TRINITY_DN8742_c0_g2_i1 124 423 +;Gap=M300
scaffold392|size175790	blastn	expressed_sequence_match	48810	48968	147	-	.	ID=scaffold392|size175790:hit:57414:3.12.0.0;Name=TRINITY_DN9744_c0_g1_i2;score=147
scaffold392|size175790	blastn	match_part	48810	48968	147	-	.	ID=scaffold392|size175790:hsp:108420:3.12.0.0;Parent=scaffold392|size175790:hit:57414:3.12.0.0;Target=TRINITY_DN9744_c0_g1_i2 121 279 +;Gap=M159
scaffold392|size175790	blastn	expressed_sequence_match	50349	50570	168	+	.	ID=scaffold392|size175790:hit:57415:3.12.0.0;Name=TRINITY_DN28403_c0_g1_i1;score=168
scaffold392|size175790	blastn	match_part	50349	50570	168	+	.	ID=scaffold392|size175790:hsp:108421:3.12.0.0;Parent=scaffold392|size175790:hit:57415:3.12.0.0;Target=TRINITY_DN28403_c0_g1_i1 68 289 +;Gap=M222
scaffold392|size175790	blastn	expressed_sequence_match	50592	50785	80	+	.	ID=scaffold392|size175790:hit:57416:3.12.0.0;Name=TRINITY_DN3425_c0_g1_i1;score=80
scaffold392|size175790	blastn	match_part	50592	50785	80	+	.	ID=scaffold392|size175790:hsp:108422:3.12.0.0;Parent=scaffold392|size175790:hit:57416:3.12.0.0;Target=TRINITY_DN3425_c0_g1_i1 23 218 +;Gap=M194
scaffold392|size175790	blastn	expressed_sequence_match	70998	74434	1707	-	.	ID=scaffold392|size175790:hit:57417:3.12.0.0;Name=TRINITY_DN17740_c1_g3_i2;score=1707
scaffold392|size175790	blastn	match_part	72728	74434	1707	-	.	ID=scaffold392|size175790:hsp:108423:3.12.0.0;Parent=scaffold392|size175790:hit:57417:3.12.0.0;Target=TRINITY_DN17740_c1_g3_i2 16 1722 -;Gap=M1707
scaffold392|size175790	blastn	match_part	71314	71496	81	-	.	ID=scaffold392|size175790:hsp:108424:3.12.0.0;Parent=scaffold392|size175790:hit:57417:3.12.0.0;Target=TRINITY_DN17740_c1_g3_i2 809 991 +;Gap=M183
scaffold392|size175790	blastn	match_part	70998	71044	47	-	.	ID=scaffold392|size175790:hsp:108425:3.12.0.0;Parent=scaffold392|size175790:hit:57417:3.12.0.0;Target=TRINITY_DN17740_c1_g3_i2 1261 1307 +;Gap=M47
scaffold392|size175790	blastn	expressed_sequence_match	71403	73652	52	+	.	ID=scaffold392|size175790:hit:57418:3.12.0.0;Name=TRINITY_DN3242_c0_g1_i1;score=52
scaffold392|size175790	blastn	match_part	71403	71496	52	+	.	ID=scaffold392|size175790:hsp:108426:3.12.0.0;Parent=scaffold392|size175790:hit:57418:3.12.0.0;Target=TRINITY_DN3242_c0_g1_i1 713 806 -;Gap=M94
scaffold392|size175790	blastn	match_part	72695	73169	475	+	.	ID=scaffold392|size175790:hsp:108427:3.12.0.0;Parent=scaffold392|size175790:hit:57418:3.12.0.0;Target=TRINITY_DN3242_c0_g1_i1 1 475 +;Gap=M475
scaffold392|size175790	blastn	match_part	73284	73652	369	+	.	ID=scaffold392|size175790:hsp:108428:3.12.0.0;Parent=scaffold392|size175790:hit:57418:3.12.0.0;Target=TRINITY_DN3242_c0_g1_i1 476 844 +;Gap=M369
scaffold392|size175790	blastn	expressed_sequence_match	70669	74019	1833	+	.	ID=scaffold392|size175790:hit:57419:3.12.0.0;Name=TRINITY_DN17740_c1_g2_i2;score=1833
scaffold392|size175790	blastn	match_part	70669	72501	1833	+	.	ID=scaffold392|size175790:hsp:108429:3.12.0.0;Parent=scaffold392|size175790:hit:57419:3.12.0.0;Target=TRINITY_DN17740_c1_g2_i2 1 1833 -;Gap=M1833
scaffold392|size175790	blastn	match_part	73521	73703	81	+	.	ID=scaffold392|size175790:hsp:108430:3.12.0.0;Parent=scaffold392|size175790:hit:57419:3.12.0.0;Target=TRINITY_DN17740_c1_g2_i2 1006 1188 +;Gap=M183
scaffold392|size175790	blastn	match_part	73973	74019	47	+	.	ID=scaffold392|size175790:hsp:108431:3.12.0.0;Parent=scaffold392|size175790:hit:57419:3.12.0.0;Target=TRINITY_DN17740_c1_g2_i2 1458 1504 +;Gap=M47
scaffold392|size175790	blastn	expressed_sequence_match	71403	73652	958	-	.	ID=scaffold392|size175790:hit:57420:3.12.0.0;Name=TRINITY_DN3242_c0_g2_i1;score=958
scaffold392|size175790	blastn	match_part	72695	73652	958	-	.	ID=scaffold392|size175790:hsp:108432:3.12.0.0;Parent=scaffold392|size175790:hit:57420:3.12.0.0;Target=TRINITY_DN3242_c0_g2_i1 1 958 -;Gap=M958
scaffold392|size175790	blastn	match_part	71403	71496	52	-	.	ID=scaffold392|size175790:hsp:108433:3.12.0.0;Parent=scaffold392|size175790:hit:57420:3.12.0.0;Target=TRINITY_DN3242_c0_g2_i1 827 920 +;Gap=M94
scaffold392|size175790	blastn	expressed_sequence_match	65403	74019	47	-	.	ID=scaffold392|size175790:hit:57421:3.12.0.0;Name=TRINITY_DN17740_c1_g2_i3;score=47
scaffold392|size175790	blastn	match_part	73973	74019	47	-	.	ID=scaffold392|size175790:hsp:108434:3.12.0.0;Parent=scaffold392|size175790:hit:57421:3.12.0.0;Target=TRINITY_DN17740_c1_g2_i3 1368 1414 -;Gap=M47
scaffold392|size175790	blastn	match_part	73521	73703	81	-	.	ID=scaffold392|size175790:hsp:108435:3.12.0.0;Parent=scaffold392|size175790:hit:57421:3.12.0.0;Target=TRINITY_DN17740_c1_g2_i3 916 1098 -;Gap=M183
scaffold392|size175790	blastn	match_part	71821	72501	681	-	.	ID=scaffold392|size175790:hsp:108436:3.12.0.0;Parent=scaffold392|size175790:hit:57421:3.12.0.0;Target=TRINITY_DN17740_c1_g2_i3 1 681 +;Gap=M681
scaffold392|size175790	blastn	match_part	70764	71730	967	-	.	ID=scaffold392|size175790:hsp:108437:3.12.0.0;Parent=scaffold392|size175790:hit:57421:3.12.0.0;Target=TRINITY_DN17740_c1_g2_i3 682 1648 +;Gap=M967
scaffold392|size175790	blastn	match_part	69808	70516	709	-	.	ID=scaffold392|size175790:hsp:108438:3.12.0.0;Parent=scaffold392|size175790:hit:57421:3.12.0.0;Target=TRINITY_DN17740_c1_g2_i3 1648 2356 +;Gap=M709
scaffold392|size175790	blastn	match_part	69576	69723	148	-	.	ID=scaffold392|size175790:hsp:108439:3.12.0.0;Parent=scaffold392|size175790:hit:57421:3.12.0.0;Target=TRINITY_DN17740_c1_g2_i3 2356 2503 +;Gap=M148
scaffold392|size175790	blastn	match_part	68812	69482	671	-	.	ID=scaffold392|size175790:hsp:108440:3.12.0.0;Parent=scaffold392|size175790:hit:57421:3.12.0.0;Target=TRINITY_DN17740_c1_g2_i3 2503 3173 +;Gap=M671
scaffold392|size175790	blastn	match_part	67095	68732	1638	-	.	ID=scaffold392|size175790:hsp:108441:3.12.0.0;Parent=scaffold392|size175790:hit:57421:3.12.0.0;Target=TRINITY_DN17740_c1_g2_i3 3173 4810 +;Gap=M1638
scaffold392|size175790	blastn	match_part	66812	67009	198	-	.	ID=scaffold392|size175790:hsp:108442:3.12.0.0;Parent=scaffold392|size175790:hit:57421:3.12.0.0;Target=TRINITY_DN17740_c1_g2_i3 4809 5006 +;Gap=M198
scaffold392|size175790	blastn	match_part	65403	66729	1327	-	.	ID=scaffold392|size175790:hsp:108443:3.12.0.0;Parent=scaffold392|size175790:hit:57421:3.12.0.0;Target=TRINITY_DN17740_c1_g2_i3 5005 6331 +;Gap=M1327
scaffold392|size175790	blastn	expressed_sequence_match	65403	71020	256	-	.	ID=scaffold392|size175790:hit:57422:3.12.0.0;Name=TRINITY_DN17740_c1_g2_i4;score=256
scaffold392|size175790	blastn	match_part	70765	71020	256	-	.	ID=scaffold392|size175790:hsp:108444:3.12.0.0;Parent=scaffold392|size175790:hit:57422:3.12.0.0;Target=TRINITY_DN17740_c1_g2_i4 1 256 +;Gap=M256
scaffold392|size175790	blastn	match_part	70353	70690	338	-	.	ID=scaffold392|size175790:hsp:108445:3.12.0.0;Parent=scaffold392|size175790:hit:57422:3.12.0.0;Target=TRINITY_DN17740_c1_g2_i4 256 593 +;Gap=M338
scaffold392|size175790	blastn	match_part	69808	70219	412	-	.	ID=scaffold392|size175790:hsp:108446:3.12.0.0;Parent=scaffold392|size175790:hit:57422:3.12.0.0;Target=TRINITY_DN17740_c1_g2_i4 593 1004 +;Gap=M412
scaffold392|size175790	blastn	match_part	69576	69723	148	-	.	ID=scaffold392|size175790:hsp:108447:3.12.0.0;Parent=scaffold392|size175790:hit:57422:3.12.0.0;Target=TRINITY_DN17740_c1_g2_i4 1004 1151 +;Gap=M148
scaffold392|size175790	blastn	match_part	68812	69482	671	-	.	ID=scaffold392|size175790:hsp:108448:3.12.0.0;Parent=scaffold392|size175790:hit:57422:3.12.0.0;Target=TRINITY_DN17740_c1_g2_i4 1151 1821 +;Gap=M671
scaffold392|size175790	blastn	match_part	67095	68732	1638	-	.	ID=scaffold392|size175790:hsp:108449:3.12.0.0;Parent=scaffold392|size175790:hit:57422:3.12.0.0;Target=TRINITY_DN17740_c1_g2_i4 1821 3458 +;Gap=M1638
scaffold392|size175790	blastn	match_part	66812	67009	198	-	.	ID=scaffold392|size175790:hsp:108450:3.12.0.0;Parent=scaffold392|size175790:hit:57422:3.12.0.0;Target=TRINITY_DN17740_c1_g2_i4 3457 3654 +;Gap=M198
scaffold392|size175790	blastn	match_part	65403	66729	1327	-	.	ID=scaffold392|size175790:hsp:108451:3.12.0.0;Parent=scaffold392|size175790:hit:57422:3.12.0.0;Target=TRINITY_DN17740_c1_g2_i4 3653 4979 +;Gap=M1327
scaffold392|size175790	blastn	expressed_sequence_match	65344	74019	1380	+	.	ID=scaffold392|size175790:hit:57423:3.12.0.0;Name=TRINITY_DN6974_c0_g1_i1;score=1380
scaffold392|size175790	blastn	match_part	65344	66729	1380	+	.	ID=scaffold392|size175790:hsp:108452:3.12.0.0;Parent=scaffold392|size175790:hit:57423:3.12.0.0;Target=TRINITY_DN6974_c0_g1_i1 1 1386 +;Gap=M1386
scaffold392|size175790	blastn	match_part	66812	67009	198	+	.	ID=scaffold392|size175790:hsp:108453:3.12.0.0;Parent=scaffold392|size175790:hit:57423:3.12.0.0;Target=TRINITY_DN6974_c0_g1_i1 1385 1582 +;Gap=M198
scaffold392|size175790	blastn	match_part	67095	68732	1638	+	.	ID=scaffold392|size175790:hsp:108454:3.12.0.0;Parent=scaffold392|size175790:hit:57423:3.12.0.0;Target=TRINITY_DN6974_c0_g1_i1 1581 3218 +;Gap=M1638
scaffold392|size175790	blastn	match_part	68812	69482	671	+	.	ID=scaffold392|size175790:hsp:108455:3.12.0.0;Parent=scaffold392|size175790:hit:57423:3.12.0.0;Target=TRINITY_DN6974_c0_g1_i1 3218 3888 +;Gap=M671
scaffold392|size175790	blastn	match_part	69576	69723	148	+	.	ID=scaffold392|size175790:hsp:108456:3.12.0.0;Parent=scaffold392|size175790:hit:57423:3.12.0.0;Target=TRINITY_DN6974_c0_g1_i1 3888 4035 +;Gap=M148
scaffold392|size175790	blastn	match_part	69808	71730	1923	+	.	ID=scaffold392|size175790:hsp:108457:3.12.0.0;Parent=scaffold392|size175790:hit:57423:3.12.0.0;Target=TRINITY_DN6974_c0_g1_i1 4035 5957 +;Gap=M1923
scaffold392|size175790	blastn	match_part	71821	72561	741	+	.	ID=scaffold392|size175790:hsp:108458:3.12.0.0;Parent=scaffold392|size175790:hit:57423:3.12.0.0;Target=TRINITY_DN6974_c0_g1_i1 5958 6698 +;Gap=M741
scaffold392|size175790	blastn	match_part	72576	72622	47	+	.	ID=scaffold392|size175790:hsp:108459:3.12.0.0;Parent=scaffold392|size175790:hit:57423:3.12.0.0;Target=TRINITY_DN6974_c0_g1_i1 6692 6738 -;Gap=M47
scaffold392|size175790	blastn	match_part	73521	73703	81	+	.	ID=scaffold392|size175790:hsp:108460:3.12.0.0;Parent=scaffold392|size175790:hit:57423:3.12.0.0;Target=TRINITY_DN6974_c0_g1_i1 5541 5723 -;Gap=M183
scaffold392|size175790	blastn	match_part	73973	74019	47	+	.	ID=scaffold392|size175790:hsp:108461:3.12.0.0;Parent=scaffold392|size175790:hit:57423:3.12.0.0;Target=TRINITY_DN6974_c0_g1_i1 5225 5271 -;Gap=M47
scaffold392|size175790	blastn	expressed_sequence_match	65403	74019	47	-	.	ID=scaffold392|size175790:hit:57424:3.12.0.0;Name=TRINITY_DN17740_c1_g2_i5;score=47
scaffold392|size175790	blastn	match_part	73973	74019	47	-	.	ID=scaffold392|size175790:hsp:108462:3.12.0.0;Parent=scaffold392|size175790:hit:57424:3.12.0.0;Target=TRINITY_DN17740_c1_g2_i5 1368 1414 -;Gap=M47
scaffold392|size175790	blastn	match_part	73521	73703	81	-	.	ID=scaffold392|size175790:hsp:108463:3.12.0.0;Parent=scaffold392|size175790:hit:57424:3.12.0.0;Target=TRINITY_DN17740_c1_g2_i5 916 1098 -;Gap=M183
scaffold392|size175790	blastn	match_part	71821	72501	681	-	.	ID=scaffold392|size175790:hsp:108464:3.12.0.0;Parent=scaffold392|size175790:hit:57424:3.12.0.0;Target=TRINITY_DN17740_c1_g2_i5 1 681 +;Gap=M681
scaffold392|size175790	blastn	match_part	70765	71730	966	-	.	ID=scaffold392|size175790:hsp:108465:3.12.0.0;Parent=scaffold392|size175790:hit:57424:3.12.0.0;Target=TRINITY_DN17740_c1_g2_i5 682 1647 +;Gap=M966
scaffold392|size175790	blastn	match_part	69808	70602	795	-	.	ID=scaffold392|size175790:hsp:108466:3.12.0.0;Parent=scaffold392|size175790:hit:57424:3.12.0.0;Target=TRINITY_DN17740_c1_g2_i5 1647 2441 +;Gap=M795
scaffold392|size175790	blastn	match_part	69576	69723	148	-	.	ID=scaffold392|size175790:hsp:108467:3.12.0.0;Parent=scaffold392|size175790:hit:57424:3.12.0.0;Target=TRINITY_DN17740_c1_g2_i5 2441 2588 +;Gap=M148
scaffold392|size175790	blastn	match_part	68812	69482	671	-	.	ID=scaffold392|size175790:hsp:108468:3.12.0.0;Parent=scaffold392|size175790:hit:57424:3.12.0.0;Target=TRINITY_DN17740_c1_g2_i5 2588 3258 +;Gap=M671
scaffold392|size175790	blastn	match_part	67095	68732	1638	-	.	ID=scaffold392|size175790:hsp:108469:3.12.0.0;Parent=scaffold392|size175790:hit:57424:3.12.0.0;Target=TRINITY_DN17740_c1_g2_i5 3258 4895 +;Gap=M1638
scaffold392|size175790	blastn	match_part	66812	67009	198	-	.	ID=scaffold392|size175790:hsp:108470:3.12.0.0;Parent=scaffold392|size175790:hit:57424:3.12.0.0;Target=TRINITY_DN17740_c1_g2_i5 4894 5091 +;Gap=M198
scaffold392|size175790	blastn	match_part	65403	66729	1327	-	.	ID=scaffold392|size175790:hsp:108471:3.12.0.0;Parent=scaffold392|size175790:hit:57424:3.12.0.0;Target=TRINITY_DN17740_c1_g2_i5 5090 6416 +;Gap=M1327
scaffold392|size175790	blastn	expressed_sequence_match	65403	71020	256	-	.	ID=scaffold392|size175790:hit:57425:3.12.0.0;Name=TRINITY_DN17740_c1_g2_i6;score=256
scaffold392|size175790	blastn	match_part	70765	71020	256	-	.	ID=scaffold392|size175790:hsp:108472:3.12.0.0;Parent=scaffold392|size175790:hit:57425:3.12.0.0;Target=TRINITY_DN17740_c1_g2_i6 1 256 +;Gap=M256
scaffold392|size175790	blastn	match_part	69808	70690	883	-	.	ID=scaffold392|size175790:hsp:108473:3.12.0.0;Parent=scaffold392|size175790:hit:57425:3.12.0.0;Target=TRINITY_DN17740_c1_g2_i6 256 1138 +;Gap=M883
scaffold392|size175790	blastn	match_part	69576	69723	148	-	.	ID=scaffold392|size175790:hsp:108474:3.12.0.0;Parent=scaffold392|size175790:hit:57425:3.12.0.0;Target=TRINITY_DN17740_c1_g2_i6 1138 1285 +;Gap=M148
scaffold392|size175790	blastn	match_part	68812	69482	671	-	.	ID=scaffold392|size175790:hsp:108475:3.12.0.0;Parent=scaffold392|size175790:hit:57425:3.12.0.0;Target=TRINITY_DN17740_c1_g2_i6 1285 1955 +;Gap=M671
scaffold392|size175790	blastn	match_part	67095	68732	1638	-	.	ID=scaffold392|size175790:hsp:108476:3.12.0.0;Parent=scaffold392|size175790:hit:57425:3.12.0.0;Target=TRINITY_DN17740_c1_g2_i6 1955 3592 +;Gap=M1638
scaffold392|size175790	blastn	match_part	66812	67009	198	-	.	ID=scaffold392|size175790:hsp:108477:3.12.0.0;Parent=scaffold392|size175790:hit:57425:3.12.0.0;Target=TRINITY_DN17740_c1_g2_i6 3591 3788 +;Gap=M198
scaffold392|size175790	blastn	match_part	65403	66729	1327	-	.	ID=scaffold392|size175790:hsp:108478:3.12.0.0;Parent=scaffold392|size175790:hit:57425:3.12.0.0;Target=TRINITY_DN17740_c1_g2_i6 3787 5113 +;Gap=M1327
scaffold392|size175790	blastn	expressed_sequence_match	65344	74019	1380	+	.	ID=scaffold392|size175790:hit:57426:3.12.0.0;Name=TRINITY_DN6974_c0_g1_i2;score=1380
scaffold392|size175790	blastn	match_part	65344	66729	1380	+	.	ID=scaffold392|size175790:hsp:108479:3.12.0.0;Parent=scaffold392|size175790:hit:57426:3.12.0.0;Target=TRINITY_DN6974_c0_g1_i2 1 1386 +;Gap=M1386
scaffold392|size175790	blastn	match_part	66812	67009	198	+	.	ID=scaffold392|size175790:hsp:108480:3.12.0.0;Parent=scaffold392|size175790:hit:57426:3.12.0.0;Target=TRINITY_DN6974_c0_g1_i2 1385 1582 +;Gap=M198
scaffold392|size175790	blastn	match_part	67095	68732	1628	+	.	ID=scaffold392|size175790:hsp:108481:3.12.0.0;Parent=scaffold392|size175790:hit:57426:3.12.0.0;Target=TRINITY_DN6974_c0_g1_i2 1581 3219 +;Gap=M1638
scaffold392|size175790	blastn	match_part	68812	69482	671	+	.	ID=scaffold392|size175790:hsp:108482:3.12.0.0;Parent=scaffold392|size175790:hit:57426:3.12.0.0;Target=TRINITY_DN6974_c0_g1_i2 3219 3889 +;Gap=M671
scaffold392|size175790	blastn	match_part	69576	69723	148	+	.	ID=scaffold392|size175790:hsp:108483:3.12.0.0;Parent=scaffold392|size175790:hit:57426:3.12.0.0;Target=TRINITY_DN6974_c0_g1_i2 3889 4036 +;Gap=M148
scaffold392|size175790	blastn	match_part	69808	70219	412	+	.	ID=scaffold392|size175790:hsp:108484:3.12.0.0;Parent=scaffold392|size175790:hit:57426:3.12.0.0;Target=TRINITY_DN6974_c0_g1_i2 4036 4447 +;Gap=M412
scaffold392|size175790	blastn	match_part	70353	71730	1378	+	.	ID=scaffold392|size175790:hsp:108485:3.12.0.0;Parent=scaffold392|size175790:hit:57426:3.12.0.0;Target=TRINITY_DN6974_c0_g1_i2 4447 5824 +;Gap=M1378
scaffold392|size175790	blastn	match_part	71821	72561	741	+	.	ID=scaffold392|size175790:hsp:108486:3.12.0.0;Parent=scaffold392|size175790:hit:57426:3.12.0.0;Target=TRINITY_DN6974_c0_g1_i2 5825 6565 +;Gap=M741
scaffold392|size175790	blastn	match_part	72576	72622	47	+	.	ID=scaffold392|size175790:hsp:108487:3.12.0.0;Parent=scaffold392|size175790:hit:57426:3.12.0.0;Target=TRINITY_DN6974_c0_g1_i2 6559 6605 -;Gap=M47
scaffold392|size175790	blastn	match_part	73521	73703	81	+	.	ID=scaffold392|size175790:hsp:108488:3.12.0.0;Parent=scaffold392|size175790:hit:57426:3.12.0.0;Target=TRINITY_DN6974_c0_g1_i2 5408 5590 -;Gap=M183
scaffold392|size175790	blastn	match_part	73973	74019	47	+	.	ID=scaffold392|size175790:hsp:108489:3.12.0.0;Parent=scaffold392|size175790:hit:57426:3.12.0.0;Target=TRINITY_DN6974_c0_g1_i2 5092 5138 -;Gap=M47
scaffold392|size175790	blastn	expressed_sequence_match	65403	74019	47	-	.	ID=scaffold392|size175790:hit:57427:3.12.0.0;Name=TRINITY_DN17740_c1_g2_i7;score=47
scaffold392|size175790	blastn	match_part	73973	74019	47	-	.	ID=scaffold392|size175790:hsp:108490:3.12.0.0;Parent=scaffold392|size175790:hit:57427:3.12.0.0;Target=TRINITY_DN17740_c1_g2_i7 1458 1504 -;Gap=M47
scaffold392|size175790	blastn	match_part	73521	73703	81	-	.	ID=scaffold392|size175790:hsp:108491:3.12.0.0;Parent=scaffold392|size175790:hit:57427:3.12.0.0;Target=TRINITY_DN17740_c1_g2_i7 1006 1188 -;Gap=M183
scaffold392|size175790	blastn	match_part	70764	72501	1738	-	.	ID=scaffold392|size175790:hsp:108492:3.12.0.0;Parent=scaffold392|size175790:hit:57427:3.12.0.0;Target=TRINITY_DN17740_c1_g2_i7 1 1738 +;Gap=M1738
scaffold392|size175790	blastn	match_part	69808	70516	709	-	.	ID=scaffold392|size175790:hsp:108493:3.12.0.0;Parent=scaffold392|size175790:hit:57427:3.12.0.0;Target=TRINITY_DN17740_c1_g2_i7 1738 2446 +;Gap=M709
scaffold392|size175790	blastn	match_part	69576	69723	148	-	.	ID=scaffold392|size175790:hsp:108494:3.12.0.0;Parent=scaffold392|size175790:hit:57427:3.12.0.0;Target=TRINITY_DN17740_c1_g2_i7 2446 2593 +;Gap=M148
scaffold392|size175790	blastn	match_part	68812	69482	671	-	.	ID=scaffold392|size175790:hsp:108495:3.12.0.0;Parent=scaffold392|size175790:hit:57427:3.12.0.0;Target=TRINITY_DN17740_c1_g2_i7 2593 3263 +;Gap=M671
scaffold392|size175790	blastn	match_part	67095	68732	1638	-	.	ID=scaffold392|size175790:hsp:108496:3.12.0.0;Parent=scaffold392|size175790:hit:57427:3.12.0.0;Target=TRINITY_DN17740_c1_g2_i7 3263 4900 +;Gap=M1638
scaffold392|size175790	blastn	match_part	66812	67009	198	-	.	ID=scaffold392|size175790:hsp:108497:3.12.0.0;Parent=scaffold392|size175790:hit:57427:3.12.0.0;Target=TRINITY_DN17740_c1_g2_i7 4899 5096 +;Gap=M198
scaffold392|size175790	blastn	match_part	65403	66729	1327	-	.	ID=scaffold392|size175790:hsp:108498:3.12.0.0;Parent=scaffold392|size175790:hit:57427:3.12.0.0;Target=TRINITY_DN17740_c1_g2_i7 5095 6421 +;Gap=M1327
scaffold392|size175790	blastn	expressed_sequence_match	65344	74019	1380	+	.	ID=scaffold392|size175790:hit:57428:3.12.0.0;Name=TRINITY_DN6974_c0_g1_i3;score=1380
scaffold392|size175790	blastn	match_part	65344	66729	1380	+	.	ID=scaffold392|size175790:hsp:108499:3.12.0.0;Parent=scaffold392|size175790:hit:57428:3.12.0.0;Target=TRINITY_DN6974_c0_g1_i3 1 1386 +;Gap=M1386
scaffold392|size175790	blastn	match_part	66812	67009	198	+	.	ID=scaffold392|size175790:hsp:108500:3.12.0.0;Parent=scaffold392|size175790:hit:57428:3.12.0.0;Target=TRINITY_DN6974_c0_g1_i3 1385 1582 +;Gap=M198
scaffold392|size175790	blastn	match_part	67095	68732	1638	+	.	ID=scaffold392|size175790:hsp:108501:3.12.0.0;Parent=scaffold392|size175790:hit:57428:3.12.0.0;Target=TRINITY_DN6974_c0_g1_i3 1581 3218 +;Gap=M1638
scaffold392|size175790	blastn	match_part	68812	69482	671	+	.	ID=scaffold392|size175790:hsp:108502:3.12.0.0;Parent=scaffold392|size175790:hit:57428:3.12.0.0;Target=TRINITY_DN6974_c0_g1_i3 3218 3888 +;Gap=M671
scaffold392|size175790	blastn	match_part	69576	69723	148	+	.	ID=scaffold392|size175790:hsp:108503:3.12.0.0;Parent=scaffold392|size175790:hit:57428:3.12.0.0;Target=TRINITY_DN6974_c0_g1_i3 3888 4035 +;Gap=M148
scaffold392|size175790	blastn	match_part	69808	70219	412	+	.	ID=scaffold392|size175790:hsp:108504:3.12.0.0;Parent=scaffold392|size175790:hit:57428:3.12.0.0;Target=TRINITY_DN6974_c0_g1_i3 4035 4446 +;Gap=M412
scaffold392|size175790	blastn	match_part	70353	70602	250	+	.	ID=scaffold392|size175790:hsp:108505:3.12.0.0;Parent=scaffold392|size175790:hit:57428:3.12.0.0;Target=TRINITY_DN6974_c0_g1_i3 4446 4695 +;Gap=M250
scaffold392|size175790	blastn	match_part	70765	71730	966	+	.	ID=scaffold392|size175790:hsp:108506:3.12.0.0;Parent=scaffold392|size175790:hit:57428:3.12.0.0;Target=TRINITY_DN6974_c0_g1_i3 4695 5660 +;Gap=M966
scaffold392|size175790	blastn	match_part	71821	72561	741	+	.	ID=scaffold392|size175790:hsp:108507:3.12.0.0;Parent=scaffold392|size175790:hit:57428:3.12.0.0;Target=TRINITY_DN6974_c0_g1_i3 5661 6401 +;Gap=M741
scaffold392|size175790	blastn	match_part	72576	72622	47	+	.	ID=scaffold392|size175790:hsp:108508:3.12.0.0;Parent=scaffold392|size175790:hit:57428:3.12.0.0;Target=TRINITY_DN6974_c0_g1_i3 6395 6441 -;Gap=M47
scaffold392|size175790	blastn	match_part	73521	73703	81	+	.	ID=scaffold392|size175790:hsp:108509:3.12.0.0;Parent=scaffold392|size175790:hit:57428:3.12.0.0;Target=TRINITY_DN6974_c0_g1_i3 5244 5426 -;Gap=M183
scaffold392|size175790	blastn	match_part	73973	74019	47	+	.	ID=scaffold392|size175790:hsp:108510:3.12.0.0;Parent=scaffold392|size175790:hit:57428:3.12.0.0;Target=TRINITY_DN6974_c0_g1_i3 4928 4974 -;Gap=M47
scaffold392|size175790	blastn	expressed_sequence_match	65403	74019	47	-	.	ID=scaffold392|size175790:hit:57429:3.12.0.0;Name=TRINITY_DN17740_c1_g2_i8;score=47
scaffold392|size175790	blastn	match_part	73973	74019	47	-	.	ID=scaffold392|size175790:hsp:108511:3.12.0.0;Parent=scaffold392|size175790:hit:57429:3.12.0.0;Target=TRINITY_DN17740_c1_g2_i8 1458 1504 -;Gap=M47
scaffold392|size175790	blastn	match_part	73521	73703	81	-	.	ID=scaffold392|size175790:hsp:108512:3.12.0.0;Parent=scaffold392|size175790:hit:57429:3.12.0.0;Target=TRINITY_DN17740_c1_g2_i8 1006 1188 -;Gap=M183
scaffold392|size175790	blastn	match_part	70765	72501	1737	-	.	ID=scaffold392|size175790:hsp:108513:3.12.0.0;Parent=scaffold392|size175790:hit:57429:3.12.0.0;Target=TRINITY_DN17740_c1_g2_i8 1 1737 +;Gap=M1737
scaffold392|size175790	blastn	match_part	69808	70602	795	-	.	ID=scaffold392|size175790:hsp:108514:3.12.0.0;Parent=scaffold392|size175790:hit:57429:3.12.0.0;Target=TRINITY_DN17740_c1_g2_i8 1737 2531 +;Gap=M795
scaffold392|size175790	blastn	match_part	69576	69723	148	-	.	ID=scaffold392|size175790:hsp:108515:3.12.0.0;Parent=scaffold392|size175790:hit:57429:3.12.0.0;Target=TRINITY_DN17740_c1_g2_i8 2531 2678 +;Gap=M148
scaffold392|size175790	blastn	match_part	68812	69482	671	-	.	ID=scaffold392|size175790:hsp:108516:3.12.0.0;Parent=scaffold392|size175790:hit:57429:3.12.0.0;Target=TRINITY_DN17740_c1_g2_i8 2678 3348 +;Gap=M671
scaffold392|size175790	blastn	match_part	67095	68732	1638	-	.	ID=scaffold392|size175790:hsp:108517:3.12.0.0;Parent=scaffold392|size175790:hit:57429:3.12.0.0;Target=TRINITY_DN17740_c1_g2_i8 3348 4985 +;Gap=M1638
scaffold392|size175790	blastn	match_part	66812	67009	198	-	.	ID=scaffold392|size175790:hsp:108518:3.12.0.0;Parent=scaffold392|size175790:hit:57429:3.12.0.0;Target=TRINITY_DN17740_c1_g2_i8 4984 5181 +;Gap=M198
scaffold392|size175790	blastn	match_part	65403	66729	1327	-	.	ID=scaffold392|size175790:hsp:108519:3.12.0.0;Parent=scaffold392|size175790:hit:57429:3.12.0.0;Target=TRINITY_DN17740_c1_g2_i8 5180 6506 +;Gap=M1327
scaffold392|size175790	blastn	expressed_sequence_match	70998	74547	47	+	.	ID=scaffold392|size175790:hit:57430:3.12.0.0;Name=TRINITY_DN6974_c0_g1_i4;score=47
scaffold392|size175790	blastn	match_part	70998	71044	47	+	.	ID=scaffold392|size175790:hsp:108520:3.12.0.0;Parent=scaffold392|size175790:hit:57430:3.12.0.0;Target=TRINITY_DN6974_c0_g1_i4 611 657 +;Gap=M47
scaffold392|size175790	blastn	match_part	71314	71730	357	+	.	ID=scaffold392|size175790:hsp:108521:3.12.0.0;Parent=scaffold392|size175790:hit:57430:3.12.0.0;Target=TRINITY_DN6974_c0_g1_i4 927 1343 +;Gap=M417
scaffold392|size175790	blastn	match_part	71821	72561	741	+	.	ID=scaffold392|size175790:hsp:108522:3.12.0.0;Parent=scaffold392|size175790:hit:57430:3.12.0.0;Target=TRINITY_DN6974_c0_g1_i4 1344 2084 +;Gap=M741
scaffold392|size175790	blastn	match_part	72576	72622	47	+	.	ID=scaffold392|size175790:hsp:108523:3.12.0.0;Parent=scaffold392|size175790:hit:57430:3.12.0.0;Target=TRINITY_DN6974_c0_g1_i4 2078 2124 -;Gap=M47
scaffold392|size175790	blastn	match_part	73521	74547	985	+	.	ID=scaffold392|size175790:hsp:108524:3.12.0.0;Parent=scaffold392|size175790:hit:57430:3.12.0.0;Target=TRINITY_DN6974_c0_g1_i4 83 1109 -;Gap=M1027
scaffold392|size175790	blastn	expressed_sequence_match	65403	74019	47	-	.	ID=scaffold392|size175790:hit:57431:3.12.0.0;Name=TRINITY_DN17740_c1_g2_i10;score=47
scaffold392|size175790	blastn	match_part	73973	74019	47	-	.	ID=scaffold392|size175790:hsp:108525:3.12.0.0;Parent=scaffold392|size175790:hit:57431:3.12.0.0;Target=TRINITY_DN17740_c1_g2_i10 1458 1504 -;Gap=M47
scaffold392|size175790	blastn	match_part	73521	73703	81	-	.	ID=scaffold392|size175790:hsp:108526:3.12.0.0;Parent=scaffold392|size175790:hit:57431:3.12.0.0;Target=TRINITY_DN17740_c1_g2_i10 1006 1188 -;Gap=M183
scaffold392|size175790	blastn	match_part	70765	72501	1737	-	.	ID=scaffold392|size175790:hsp:108527:3.12.0.0;Parent=scaffold392|size175790:hit:57431:3.12.0.0;Target=TRINITY_DN17740_c1_g2_i10 1 1737 +;Gap=M1737
scaffold392|size175790	blastn	match_part	70353	70602	250	-	.	ID=scaffold392|size175790:hsp:108528:3.12.0.0;Parent=scaffold392|size175790:hit:57431:3.12.0.0;Target=TRINITY_DN17740_c1_g2_i10 1737 1986 +;Gap=M250
scaffold392|size175790	blastn	match_part	69808	70219	412	-	.	ID=scaffold392|size175790:hsp:108529:3.12.0.0;Parent=scaffold392|size175790:hit:57431:3.12.0.0;Target=TRINITY_DN17740_c1_g2_i10 1986 2397 +;Gap=M412
scaffold392|size175790	blastn	match_part	69576	69723	148	-	.	ID=scaffold392|size175790:hsp:108530:3.12.0.0;Parent=scaffold392|size175790:hit:57431:3.12.0.0;Target=TRINITY_DN17740_c1_g2_i10 2397 2544 +;Gap=M148
scaffold392|size175790	blastn	match_part	68812	69482	671	-	.	ID=scaffold392|size175790:hsp:108531:3.12.0.0;Parent=scaffold392|size175790:hit:57431:3.12.0.0;Target=TRINITY_DN17740_c1_g2_i10 2544 3214 +;Gap=M671
scaffold392|size175790	blastn	match_part	67095	68732	1638	-	.	ID=scaffold392|size175790:hsp:108532:3.12.0.0;Parent=scaffold392|size175790:hit:57431:3.12.0.0;Target=TRINITY_DN17740_c1_g2_i10 3214 4851 +;Gap=M1638
scaffold392|size175790	blastn	match_part	66812	67009	198	-	.	ID=scaffold392|size175790:hsp:108533:3.12.0.0;Parent=scaffold392|size175790:hit:57431:3.12.0.0;Target=TRINITY_DN17740_c1_g2_i10 4850 5047 +;Gap=M198
scaffold392|size175790	blastn	match_part	65403	66729	1327	-	.	ID=scaffold392|size175790:hsp:108534:3.12.0.0;Parent=scaffold392|size175790:hit:57431:3.12.0.0;Target=TRINITY_DN17740_c1_g2_i10 5046 6372 +;Gap=M1327
scaffold392|size175790	blastn	expressed_sequence_match	70998	74547	575	-	.	ID=scaffold392|size175790:hit:57432:3.12.0.0;Name=TRINITY_DN6974_c0_g1_i5;score=575
scaffold392|size175790	blastn	match_part	73973	74547	575	-	.	ID=scaffold392|size175790:hsp:108535:3.12.0.0;Parent=scaffold392|size175790:hit:57432:3.12.0.0;Target=TRINITY_DN6974_c0_g1_i5 83 657 +;Gap=M575
scaffold392|size175790	blastn	match_part	73521	73703	81	-	.	ID=scaffold392|size175790:hsp:108536:3.12.0.0;Parent=scaffold392|size175790:hit:57432:3.12.0.0;Target=TRINITY_DN6974_c0_g1_i5 927 1109 +;Gap=M183
scaffold392|size175790	blastn	match_part	72576	72622	47	-	.	ID=scaffold392|size175790:hsp:108537:3.12.0.0;Parent=scaffold392|size175790:hit:57432:3.12.0.0;Target=TRINITY_DN6974_c0_g1_i5 2078 2124 +;Gap=M47
scaffold392|size175790	blastn	match_part	71821	72561	741	-	.	ID=scaffold392|size175790:hsp:108538:3.12.0.0;Parent=scaffold392|size175790:hit:57432:3.12.0.0;Target=TRINITY_DN6974_c0_g1_i5 1344 2084 -;Gap=M741
scaffold392|size175790	blastn	match_part	70998	71730	733	-	.	ID=scaffold392|size175790:hsp:108539:3.12.0.0;Parent=scaffold392|size175790:hit:57432:3.12.0.0;Target=TRINITY_DN6974_c0_g1_i5 611 1343 -;Gap=M733
scaffold392|size175790	blastn	expressed_sequence_match	71415	71709	42	+	.	ID=scaffold392|size175790:hit:57433:3.12.0.0;Name=TRINITY_DN28923_c0_g1_i1;score=42
scaffold392|size175790	blastn	match_part	71415	71456	42	+	.	ID=scaffold392|size175790:hsp:108540:3.12.0.0;Parent=scaffold392|size175790:hit:57433:3.12.0.0;Target=TRINITY_DN28923_c0_g1_i1 1 42 +;Gap=M42
scaffold392|size175790	blastn	match_part	71539	71709	171	+	.	ID=scaffold392|size175790:hsp:108541:3.12.0.0;Parent=scaffold392|size175790:hit:57433:3.12.0.0;Target=TRINITY_DN28923_c0_g1_i1 41 211 +;Gap=M171
scaffold392|size175790	blastn	expressed_sequence_match	70998	74434	47	+	.	ID=scaffold392|size175790:hit:57434:3.12.0.0;Name=TRINITY_DN17740_c1_g3_i1;score=47
scaffold392|size175790	blastn	match_part	70998	71044	47	+	.	ID=scaffold392|size175790:hsp:108542:3.12.0.0;Parent=scaffold392|size175790:hit:57434:3.12.0.0;Target=TRINITY_DN17740_c1_g3_i1 1147 1193 -;Gap=M47
scaffold392|size175790	blastn	match_part	71314	71496	81	+	.	ID=scaffold392|size175790:hsp:108543:3.12.0.0;Parent=scaffold392|size175790:hit:57434:3.12.0.0;Target=TRINITY_DN17740_c1_g3_i1 695 877 -;Gap=M183
scaffold392|size175790	blastn	match_part	72728	73169	442	+	.	ID=scaffold392|size175790:hsp:108544:3.12.0.0;Parent=scaffold392|size175790:hit:57434:3.12.0.0;Target=TRINITY_DN17740_c1_g3_i1 16 457 +;Gap=M442
scaffold392|size175790	blastn	match_part	73284	74434	1151	+	.	ID=scaffold392|size175790:hsp:108545:3.12.0.0;Parent=scaffold392|size175790:hit:57434:3.12.0.0;Target=TRINITY_DN17740_c1_g3_i1 458 1608 +;Gap=M1151
scaffold392|size175790	blastn	expressed_sequence_match	102417	103298	456	-	.	ID=scaffold392|size175790:hit:57435:3.12.0.0;Name=TRINITY_DN7817_c0_g1_i1;score=456
scaffold392|size175790	blastn	match_part	102485	103298	456	-	.	ID=scaffold392|size175790:hsp:108546:3.12.0.0;Parent=scaffold392|size175790:hit:57435:3.12.0.0;Target=TRINITY_DN7817_c0_g1_i1 237 1051 +;Gap=M814
scaffold392|size175790	blastn	match_part	102417	102448	32	-	.	ID=scaffold392|size175790:hsp:108547:3.12.0.0;Parent=scaffold392|size175790:hit:57435:3.12.0.0;Target=TRINITY_DN7817_c0_g1_i1 1091 1122 +;Gap=M32
scaffold392|size175790	blastn	expressed_sequence_match	102417	103336	490	-	.	ID=scaffold392|size175790:hit:57436:3.12.0.0;Name=TRINITY_DN15262_c0_g1_i1;score=490
scaffold392|size175790	blastn	match_part	102485	103336	490	-	.	ID=scaffold392|size175790:hsp:108548:3.12.0.0;Parent=scaffold392|size175790:hit:57436:3.12.0.0;Target=TRINITY_DN15262_c0_g1_i1 131 984 +;Gap=M852
scaffold392|size175790	blastn	match_part	102417	102448	32	-	.	ID=scaffold392|size175790:hsp:108549:3.12.0.0;Parent=scaffold392|size175790:hit:57436:3.12.0.0;Target=TRINITY_DN15262_c0_g1_i1 1024 1055 +;Gap=M32
scaffold392|size175790	blastn	expressed_sequence_match	104727	104932	44	+	.	ID=scaffold392|size175790:hit:57437:3.12.0.0;Name=TRINITY_DN5252_c0_g1_i1;score=44
scaffold392|size175790	blastn	match_part	104727	104770	44	+	.	ID=scaffold392|size175790:hsp:108550:3.12.0.0;Parent=scaffold392|size175790:hit:57437:3.12.0.0;Target=TRINITY_DN5252_c0_g1_i1 1 44 +;Gap=M44
scaffold392|size175790	blastn	match_part	104739	104932	194	+	.	ID=scaffold392|size175790:hsp:108551:3.12.0.0;Parent=scaffold392|size175790:hit:57437:3.12.0.0;Target=TRINITY_DN5252_c0_g1_i1 34 227 +;Gap=M194
scaffold392|size175790	blastn	expressed_sequence_match	104493	104932	215	+	.	ID=scaffold392|size175790:hit:57438:3.12.0.0;Name=TRINITY_DN5252_c0_g2_i2;score=215
scaffold392|size175790	blastn	match_part	104493	104707	215	+	.	ID=scaffold392|size175790:hsp:108552:3.12.0.0;Parent=scaffold392|size175790:hit:57438:3.12.0.0;Target=TRINITY_DN5252_c0_g2_i2 68 282 +;Gap=M215
scaffold392|size175790	blastn	match_part	104726	104932	207	+	.	ID=scaffold392|size175790:hsp:108553:3.12.0.0;Parent=scaffold392|size175790:hit:57438:3.12.0.0;Target=TRINITY_DN5252_c0_g2_i2 259 465 +;Gap=M207
scaffold392|size175790	blastn	expressed_sequence_match	104493	104932	141	+	.	ID=scaffold392|size175790:hit:57439:3.12.0.0;Name=TRINITY_DN15747_c1_g7_i2;score=141
scaffold392|size175790	blastn	match_part	104493	104681	141	+	.	ID=scaffold392|size175790:hsp:108554:3.12.0.0;Parent=scaffold392|size175790:hit:57439:3.12.0.0;Target=TRINITY_DN15747_c1_g7_i2 116 304 +;Gap=M189
scaffold392|size175790	blastn	match_part	104849	104932	60	+	.	ID=scaffold392|size175790:hsp:108555:3.12.0.0;Parent=scaffold392|size175790:hit:57439:3.12.0.0;Target=TRINITY_DN15747_c1_g7_i2 505 588 +;Gap=M84
scaffold392|size175790	blastn	expressed_sequence_match	104493	104932	440	+	.	ID=scaffold392|size175790:hit:57440:3.12.0.0;Name=TRINITY_DN15747_c1_g1_i1;score=440
scaffold392|size175790	blastn	match_part	104493	104932	440	+	.	ID=scaffold392|size175790:hsp:108556:3.12.0.0;Parent=scaffold392|size175790:hit:57440:3.12.0.0;Target=TRINITY_DN15747_c1_g1_i1 193 632 +;Gap=M440
scaffold392|size175790	blastn	expressed_sequence_match	105886	114101	89	-	.	ID=scaffold392|size175790:hit:57441:3.12.0.0;Name=TRINITY_DN8266_c0_g1_i4;score=89
scaffold392|size175790	blastn	match_part	113971	114101	89	-	.	ID=scaffold392|size175790:hsp:108557:3.12.0.0;Parent=scaffold392|size175790:hit:57441:3.12.0.0;Target=TRINITY_DN8266_c0_g1_i4 180 310 -;Gap=M131
scaffold392|size175790	blastn	match_part	105886	106016	89	-	.	ID=scaffold392|size175790:hsp:108558:3.12.0.0;Parent=scaffold392|size175790:hit:57441:3.12.0.0;Target=TRINITY_DN8266_c0_g1_i4 180 310 +;Gap=M131
scaffold392|size175790	blastn	expressed_sequence_match	105886	114101	89	-	.	ID=scaffold392|size175790:hit:57442:3.12.0.0;Name=TRINITY_DN8266_c0_g1_i5;score=89
scaffold392|size175790	blastn	match_part	113971	114101	89	-	.	ID=scaffold392|size175790:hsp:108559:3.12.0.0;Parent=scaffold392|size175790:hit:57442:3.12.0.0;Target=TRINITY_DN8266_c0_g1_i5 194 324 -;Gap=M131
scaffold392|size175790	blastn	match_part	105886	106016	89	-	.	ID=scaffold392|size175790:hsp:108560:3.12.0.0;Parent=scaffold392|size175790:hit:57442:3.12.0.0;Target=TRINITY_DN8266_c0_g1_i5 194 324 +;Gap=M131
scaffold392|size175790	blastn	expressed_sequence_match	106467	113521	214	+	.	ID=scaffold392|size175790:hit:57443:3.12.0.0;Name=TRINITY_DN25165_c0_g1_i1;score=214
scaffold392|size175790	blastn	match_part	106467	106680	214	+	.	ID=scaffold392|size175790:hsp:108561:3.12.0.0;Parent=scaffold392|size175790:hit:57443:3.12.0.0;Target=TRINITY_DN25165_c0_g1_i1 1 214 +;Gap=M214
scaffold392|size175790	blastn	match_part	113307	113521	204	+	.	ID=scaffold392|size175790:hsp:108562:3.12.0.0;Parent=scaffold392|size175790:hit:57443:3.12.0.0;Target=TRINITY_DN25165_c0_g1_i1 1 214 -;Gap=M215
scaffold392|size175790	blastn	expressed_sequence_match	118569	118762	158	-	.	ID=scaffold392|size175790:hit:57444:3.12.0.0;Name=TRINITY_DN5252_c0_g1_i1;score=158
scaffold392|size175790	blastn	match_part	118569	118762	158	-	.	ID=scaffold392|size175790:hsp:108563:3.12.0.0;Parent=scaffold392|size175790:hit:57444:3.12.0.0;Target=TRINITY_DN5252_c0_g1_i1 34 227 +;Gap=M194
scaffold392|size175790	blastn	expressed_sequence_match	118569	118979	143	-	.	ID=scaffold392|size175790:hit:57445:3.12.0.0;Name=TRINITY_DN5252_c0_g2_i2;score=143
scaffold392|size175790	blastn	match_part	118819	118979	143	-	.	ID=scaffold392|size175790:hsp:108564:3.12.0.0;Parent=scaffold392|size175790:hit:57445:3.12.0.0;Target=TRINITY_DN5252_c0_g2_i2 118 278 +;Gap=M161
scaffold392|size175790	blastn	match_part	118569	118772	162	-	.	ID=scaffold392|size175790:hsp:108565:3.12.0.0;Parent=scaffold392|size175790:hit:57445:3.12.0.0;Target=TRINITY_DN5252_c0_g2_i2 262 465 +;Gap=M204
scaffold392|size175790	blastn	expressed_sequence_match	118742	118905	64	+	.	ID=scaffold392|size175790:hit:57446:3.12.0.0;Name=TRINITY_DN5252_c1_g1_i1;score=64
scaffold392|size175790	blastn	match_part	118742	118835	64	+	.	ID=scaffold392|size175790:hsp:108566:3.12.0.0;Parent=scaffold392|size175790:hit:57446:3.12.0.0;Target=TRINITY_DN5252_c1_g1_i1 1 94 +;Gap=M94
scaffold392|size175790	blastn	match_part	118799	118905	71	+	.	ID=scaffold392|size175790:hsp:108567:3.12.0.0;Parent=scaffold392|size175790:hit:57446:3.12.0.0;Target=TRINITY_DN5252_c1_g1_i1 121 227 +;Gap=M107
scaffold392|size175790	blastn	expressed_sequence_match	118569	118979	155	-	.	ID=scaffold392|size175790:hit:57447:3.12.0.0;Name=TRINITY_DN15747_c1_g1_i1;score=155
scaffold392|size175790	blastn	match_part	118795	118979	155	-	.	ID=scaffold392|size175790:hsp:108568:3.12.0.0;Parent=scaffold392|size175790:hit:57447:3.12.0.0;Target=TRINITY_DN15747_c1_g1_i1 243 427 +;Gap=M185
scaffold392|size175790	blastn	match_part	118569	118772	162	-	.	ID=scaffold392|size175790:hsp:108569:3.12.0.0;Parent=scaffold392|size175790:hit:57447:3.12.0.0;Target=TRINITY_DN15747_c1_g1_i1 429 632 +;Gap=M204
scaffold392|size175790	blastn	expressed_sequence_match	166644	166769	54	+	.	ID=scaffold392|size175790:hit:57448:3.12.0.0;Name=TRINITY_DN4068_c0_g1_i1;score=54
scaffold392|size175790	blastn	match_part	166644	166769	54	+	.	ID=scaffold392|size175790:hsp:108570:3.12.0.0;Parent=scaffold392|size175790:hit:57448:3.12.0.0;Target=TRINITY_DN4068_c0_g1_i1 43 168 +;Gap=M126
scaffold392|size175790	est2genome	expressed_sequence_match	18026	20162	10685	+	.	ID=scaffold392|size175790:hit:57449:3.12.0.0;Name=TRINITY_DN16991_c1_g3_i1;score=10685
scaffold392|size175790	est2genome	match_part	18026	20162	10685	+	.	ID=scaffold392|size175790:hsp:108571:3.12.0.0;Parent=scaffold392|size175790:hit:57449:3.12.0.0;Target=TRINITY_DN16991_c1_g3_i1 1 2137 +;Gap=M2137
scaffold392|size175790	est2genome	expressed_sequence_match	28099	29536	6149	-	.	ID=scaffold392|size175790:hit:57450:3.12.0.0;Name=TRINITY_DN13205_c0_g1_i1;score=6149
scaffold392|size175790	est2genome	match_part	29155	29536	6149	-	.	ID=scaffold392|size175790:hsp:108572:3.12.0.0;Parent=scaffold392|size175790:hit:57450:3.12.0.0;Target=TRINITY_DN13205_c0_g1_i1 1 382 +;Gap=M382
scaffold392|size175790	est2genome	match_part	28791	29056	6149	-	.	ID=scaffold392|size175790:hsp:108573:3.12.0.0;Parent=scaffold392|size175790:hit:57450:3.12.0.0;Target=TRINITY_DN13205_c0_g1_i1 383 648 +;Gap=M266
scaffold392|size175790	est2genome	match_part	28099	28688	6149	-	.	ID=scaffold392|size175790:hsp:108574:3.12.0.0;Parent=scaffold392|size175790:hit:57450:3.12.0.0;Target=TRINITY_DN13205_c0_g1_i1 649 1238 +;Gap=M590
scaffold392|size175790	est2genome	expressed_sequence_match	27876	30746	11733	-	.	ID=scaffold392|size175790:hit:57451:3.12.0.0;Name=TRINITY_DN13205_c0_g1_i2;score=11733
scaffold392|size175790	est2genome	match_part	30654	30746	11733	-	.	ID=scaffold392|size175790:hsp:108575:3.12.0.0;Parent=scaffold392|size175790:hit:57451:3.12.0.0;Target=TRINITY_DN13205_c0_g1_i2 1 93 +;Gap=M93
scaffold392|size175790	est2genome	match_part	29516	30570	11733	-	.	ID=scaffold392|size175790:hsp:108576:3.12.0.0;Parent=scaffold392|size175790:hit:57451:3.12.0.0;Target=TRINITY_DN13205_c0_g1_i2 94 1148 +;Gap=M1055
scaffold392|size175790	est2genome	match_part	29379	29396	11733	-	.	ID=scaffold392|size175790:hsp:108577:3.12.0.0;Parent=scaffold392|size175790:hit:57451:3.12.0.0;Target=TRINITY_DN13205_c0_g1_i2 1149 1166 +;Gap=M18
scaffold392|size175790	est2genome	match_part	29155	29285	11733	-	.	ID=scaffold392|size175790:hsp:108578:3.12.0.0;Parent=scaffold392|size175790:hit:57451:3.12.0.0;Target=TRINITY_DN13205_c0_g1_i2 1167 1297 +;Gap=M131
scaffold392|size175790	est2genome	match_part	28791	29056	11733	-	.	ID=scaffold392|size175790:hsp:108579:3.12.0.0;Parent=scaffold392|size175790:hit:57451:3.12.0.0;Target=TRINITY_DN13205_c0_g1_i2 1298 1563 +;Gap=M266
scaffold392|size175790	est2genome	match_part	27876	28688	11733	-	.	ID=scaffold392|size175790:hsp:108580:3.12.0.0;Parent=scaffold392|size175790:hit:57451:3.12.0.0;Target=TRINITY_DN13205_c0_g1_i2 1564 2376 +;Gap=M813
scaffold392|size175790	est2genome	expressed_sequence_match	27876	30813	12554	-	.	ID=scaffold392|size175790:hit:57452:3.12.0.0;Name=TRINITY_DN1373_c0_g2_i1;score=12554
scaffold392|size175790	est2genome	match_part	29514	30813	12554	-	.	ID=scaffold392|size175790:hsp:108581:3.12.0.0;Parent=scaffold392|size175790:hit:57452:3.12.0.0;Target=TRINITY_DN1373_c0_g2_i1 1276 2575 -;Gap=M1300
scaffold392|size175790	est2genome	match_part	29379	29394	12554	-	.	ID=scaffold392|size175790:hsp:108582:3.12.0.0;Parent=scaffold392|size175790:hit:57452:3.12.0.0;Target=TRINITY_DN1373_c0_g2_i1 1260 1275 -;Gap=M16
scaffold392|size175790	est2genome	match_part	29155	29285	12554	-	.	ID=scaffold392|size175790:hsp:108583:3.12.0.0;Parent=scaffold392|size175790:hit:57452:3.12.0.0;Target=TRINITY_DN1373_c0_g2_i1 1129 1259 -;Gap=M131
scaffold392|size175790	est2genome	match_part	28791	29056	12554	-	.	ID=scaffold392|size175790:hsp:108584:3.12.0.0;Parent=scaffold392|size175790:hit:57452:3.12.0.0;Target=TRINITY_DN1373_c0_g2_i1 863 1128 -;Gap=M266
scaffold392|size175790	est2genome	match_part	27876	28688	12554	-	.	ID=scaffold392|size175790:hsp:108585:3.12.0.0;Parent=scaffold392|size175790:hit:57452:3.12.0.0;Target=TRINITY_DN1373_c0_g2_i1 50 862 -;Gap=M813
scaffold392|size175790	est2genome	expressed_sequence_match	27876	30746	12699	-	.	ID=scaffold392|size175790:hit:57453:3.12.0.0;Name=TRINITY_DN13205_c0_g1_i3;score=12699
scaffold392|size175790	est2genome	match_part	29516	30746	12699	-	.	ID=scaffold392|size175790:hsp:108586:3.12.0.0;Parent=scaffold392|size175790:hit:57453:3.12.0.0;Target=TRINITY_DN13205_c0_g1_i3 1 1231 +;Gap=M1231
scaffold392|size175790	est2genome	match_part	29379	29396	12699	-	.	ID=scaffold392|size175790:hsp:108587:3.12.0.0;Parent=scaffold392|size175790:hit:57453:3.12.0.0;Target=TRINITY_DN13205_c0_g1_i3 1232 1249 +;Gap=M18
scaffold392|size175790	est2genome	match_part	29155	29285	12699	-	.	ID=scaffold392|size175790:hsp:108588:3.12.0.0;Parent=scaffold392|size175790:hit:57453:3.12.0.0;Target=TRINITY_DN13205_c0_g1_i3 1250 1380 +;Gap=M131
scaffold392|size175790	est2genome	match_part	27876	29056	12699	-	.	ID=scaffold392|size175790:hsp:108589:3.12.0.0;Parent=scaffold392|size175790:hit:57453:3.12.0.0;Target=TRINITY_DN13205_c0_g1_i3 1381 2561 +;Gap=M1181
scaffold392|size175790	est2genome	expressed_sequence_match	28099	29536	5656	-	.	ID=scaffold392|size175790:hit:57454:3.12.0.0;Name=TRINITY_DN13205_c0_g1_i4;score=5656
scaffold392|size175790	est2genome	match_part	29379	29536	5656	-	.	ID=scaffold392|size175790:hsp:108590:3.12.0.0;Parent=scaffold392|size175790:hit:57454:3.12.0.0;Target=TRINITY_DN13205_c0_g1_i4 1 158 +;Gap=M158
scaffold392|size175790	est2genome	match_part	29155	29285	5656	-	.	ID=scaffold392|size175790:hsp:108591:3.12.0.0;Parent=scaffold392|size175790:hit:57454:3.12.0.0;Target=TRINITY_DN13205_c0_g1_i4 159 289 +;Gap=M131
scaffold392|size175790	est2genome	match_part	28791	29056	5656	-	.	ID=scaffold392|size175790:hsp:108592:3.12.0.0;Parent=scaffold392|size175790:hit:57454:3.12.0.0;Target=TRINITY_DN13205_c0_g1_i4 290 555 +;Gap=M266
scaffold392|size175790	est2genome	match_part	28099	28688	5656	-	.	ID=scaffold392|size175790:hsp:108593:3.12.0.0;Parent=scaffold392|size175790:hit:57454:3.12.0.0;Target=TRINITY_DN13205_c0_g1_i4 556 1145 +;Gap=M590
scaffold392|size175790	est2genome	expressed_sequence_match	27876	30746	12178	-	.	ID=scaffold392|size175790:hit:57455:3.12.0.0;Name=TRINITY_DN13205_c0_g1_i5;score=12178
scaffold392|size175790	est2genome	match_part	29516	30746	12178	-	.	ID=scaffold392|size175790:hsp:108594:3.12.0.0;Parent=scaffold392|size175790:hit:57455:3.12.0.0;Target=TRINITY_DN13205_c0_g1_i5 1 1231 +;Gap=M1231
scaffold392|size175790	est2genome	match_part	29379	29396	12178	-	.	ID=scaffold392|size175790:hsp:108595:3.12.0.0;Parent=scaffold392|size175790:hit:57455:3.12.0.0;Target=TRINITY_DN13205_c0_g1_i5 1232 1249 +;Gap=M18
scaffold392|size175790	est2genome	match_part	29155	29285	12178	-	.	ID=scaffold392|size175790:hsp:108596:3.12.0.0;Parent=scaffold392|size175790:hit:57455:3.12.0.0;Target=TRINITY_DN13205_c0_g1_i5 1250 1380 +;Gap=M131
scaffold392|size175790	est2genome	match_part	28791	29056	12178	-	.	ID=scaffold392|size175790:hsp:108597:3.12.0.0;Parent=scaffold392|size175790:hit:57455:3.12.0.0;Target=TRINITY_DN13205_c0_g1_i5 1381 1646 +;Gap=M266
scaffold392|size175790	est2genome	match_part	27876	28688	12178	-	.	ID=scaffold392|size175790:hsp:108598:3.12.0.0;Parent=scaffold392|size175790:hit:57455:3.12.0.0;Target=TRINITY_DN13205_c0_g1_i5 1647 2459 +;Gap=M813
scaffold392|size175790	est2genome	expressed_sequence_match	33898	39426	21093	-	.	ID=scaffold392|size175790:hit:57456:3.12.0.0;Name=TRINITY_DN15297_c0_g2_i43;score=21093
scaffold392|size175790	est2genome	match_part	39254	39426	21093	-	.	ID=scaffold392|size175790:hsp:108599:3.12.0.0;Parent=scaffold392|size175790:hit:57456:3.12.0.0;Target=TRINITY_DN15297_c0_g2_i43 1 173 +;Gap=M173
scaffold392|size175790	est2genome	match_part	37832	38935	21093	-	.	ID=scaffold392|size175790:hsp:108600:3.12.0.0;Parent=scaffold392|size175790:hit:57456:3.12.0.0;Target=TRINITY_DN15297_c0_g2_i43 174 1277 +;Gap=M1104
scaffold392|size175790	est2genome	match_part	37626	37735	21093	-	.	ID=scaffold392|size175790:hsp:108601:3.12.0.0;Parent=scaffold392|size175790:hit:57456:3.12.0.0;Target=TRINITY_DN15297_c0_g2_i43 1278 1387 +;Gap=M110
scaffold392|size175790	est2genome	match_part	37479	37531	21093	-	.	ID=scaffold392|size175790:hsp:108602:3.12.0.0;Parent=scaffold392|size175790:hit:57456:3.12.0.0;Target=TRINITY_DN15297_c0_g2_i43 1388 1440 +;Gap=M53
scaffold392|size175790	est2genome	match_part	36980	37405	21093	-	.	ID=scaffold392|size175790:hsp:108603:3.12.0.0;Parent=scaffold392|size175790:hit:57456:3.12.0.0;Target=TRINITY_DN15297_c0_g2_i43 1441 1866 +;Gap=M426
scaffold392|size175790	est2genome	match_part	36564	36907	21093	-	.	ID=scaffold392|size175790:hsp:108604:3.12.0.0;Parent=scaffold392|size175790:hit:57456:3.12.0.0;Target=TRINITY_DN15297_c0_g2_i43 1867 2210 +;Gap=M344
scaffold392|size175790	est2genome	match_part	36436	36479	21093	-	.	ID=scaffold392|size175790:hsp:108605:3.12.0.0;Parent=scaffold392|size175790:hit:57456:3.12.0.0;Target=TRINITY_DN15297_c0_g2_i43 2211 2254 +;Gap=M44
scaffold392|size175790	est2genome	match_part	36312	36347	21093	-	.	ID=scaffold392|size175790:hsp:108606:3.12.0.0;Parent=scaffold392|size175790:hit:57456:3.12.0.0;Target=TRINITY_DN15297_c0_g2_i43 2255 2290 +;Gap=M36
scaffold392|size175790	est2genome	match_part	36169	36216	21093	-	.	ID=scaffold392|size175790:hsp:108607:3.12.0.0;Parent=scaffold392|size175790:hit:57456:3.12.0.0;Target=TRINITY_DN15297_c0_g2_i43 2291 2338 +;Gap=M48
scaffold392|size175790	est2genome	match_part	35529	36097	21093	-	.	ID=scaffold392|size175790:hsp:108608:3.12.0.0;Parent=scaffold392|size175790:hit:57456:3.12.0.0;Target=TRINITY_DN15297_c0_g2_i43 2339 2907 +;Gap=M569
scaffold392|size175790	est2genome	match_part	35077	35414	21093	-	.	ID=scaffold392|size175790:hsp:108609:3.12.0.0;Parent=scaffold392|size175790:hit:57456:3.12.0.0;Target=TRINITY_DN15297_c0_g2_i43 2908 3245 +;Gap=M338
scaffold392|size175790	est2genome	match_part	34318	34999	21093	-	.	ID=scaffold392|size175790:hsp:108610:3.12.0.0;Parent=scaffold392|size175790:hit:57456:3.12.0.0;Target=TRINITY_DN15297_c0_g2_i43 3246 3927 +;Gap=M682
scaffold392|size175790	est2genome	match_part	33898	34228	21093	-	.	ID=scaffold392|size175790:hsp:108611:3.12.0.0;Parent=scaffold392|size175790:hit:57456:3.12.0.0;Target=TRINITY_DN15297_c0_g2_i43 3928 4258 +;Gap=M331
scaffold392|size175790	est2genome	expressed_sequence_match	33898	39426	21549	-	.	ID=scaffold392|size175790:hit:57457:3.12.0.0;Name=TRINITY_DN15297_c0_g2_i33;score=21549
scaffold392|size175790	est2genome	match_part	39254	39426	21549	-	.	ID=scaffold392|size175790:hsp:108612:3.12.0.0;Parent=scaffold392|size175790:hit:57457:3.12.0.0;Target=TRINITY_DN15297_c0_g2_i33 1 173 +;Gap=M173
scaffold392|size175790	est2genome	match_part	37832	38935	21549	-	.	ID=scaffold392|size175790:hsp:108613:3.12.0.0;Parent=scaffold392|size175790:hit:57457:3.12.0.0;Target=TRINITY_DN15297_c0_g2_i33 174 1277 +;Gap=M1104
scaffold392|size175790	est2genome	match_part	37626	37735	21549	-	.	ID=scaffold392|size175790:hsp:108614:3.12.0.0;Parent=scaffold392|size175790:hit:57457:3.12.0.0;Target=TRINITY_DN15297_c0_g2_i33 1278 1387 +;Gap=M110
scaffold392|size175790	est2genome	match_part	37479	37531	21549	-	.	ID=scaffold392|size175790:hsp:108615:3.12.0.0;Parent=scaffold392|size175790:hit:57457:3.12.0.0;Target=TRINITY_DN15297_c0_g2_i33 1388 1440 +;Gap=M53
scaffold392|size175790	est2genome	match_part	36980	37405	21549	-	.	ID=scaffold392|size175790:hsp:108616:3.12.0.0;Parent=scaffold392|size175790:hit:57457:3.12.0.0;Target=TRINITY_DN15297_c0_g2_i33 1441 1866 +;Gap=M426
scaffold392|size175790	est2genome	match_part	36564	36907	21549	-	.	ID=scaffold392|size175790:hsp:108617:3.12.0.0;Parent=scaffold392|size175790:hit:57457:3.12.0.0;Target=TRINITY_DN15297_c0_g2_i33 1867 2210 +;Gap=M344
scaffold392|size175790	est2genome	match_part	36436	36479	21549	-	.	ID=scaffold392|size175790:hsp:108618:3.12.0.0;Parent=scaffold392|size175790:hit:57457:3.12.0.0;Target=TRINITY_DN15297_c0_g2_i33 2211 2254 +;Gap=M44
scaffold392|size175790	est2genome	match_part	36312	36347	21549	-	.	ID=scaffold392|size175790:hsp:108619:3.12.0.0;Parent=scaffold392|size175790:hit:57457:3.12.0.0;Target=TRINITY_DN15297_c0_g2_i33 2255 2290 +;Gap=M36
scaffold392|size175790	est2genome	match_part	36169	36216	21549	-	.	ID=scaffold392|size175790:hsp:108620:3.12.0.0;Parent=scaffold392|size175790:hit:57457:3.12.0.0;Target=TRINITY_DN15297_c0_g2_i33 2291 2338 +;Gap=M48
scaffold392|size175790	est2genome	match_part	35529	36097	21549	-	.	ID=scaffold392|size175790:hsp:108621:3.12.0.0;Parent=scaffold392|size175790:hit:57457:3.12.0.0;Target=TRINITY_DN15297_c0_g2_i33 2339 2907 +;Gap=M569
scaffold392|size175790	est2genome	match_part	35077	35414	21549	-	.	ID=scaffold392|size175790:hsp:108622:3.12.0.0;Parent=scaffold392|size175790:hit:57457:3.12.0.0;Target=TRINITY_DN15297_c0_g2_i33 2908 3245 +;Gap=M338
scaffold392|size175790	est2genome	match_part	33898	34999	21549	-	.	ID=scaffold392|size175790:hsp:108623:3.12.0.0;Parent=scaffold392|size175790:hit:57457:3.12.0.0;Target=TRINITY_DN15297_c0_g2_i33 3246 4347 +;Gap=M1102
scaffold392|size175790	est2genome	expressed_sequence_match	33898	39426	20130	-	.	ID=scaffold392|size175790:hit:57458:3.12.0.0;Name=TRINITY_DN15297_c0_g2_i21;score=20130
scaffold392|size175790	est2genome	match_part	39254	39426	20130	-	.	ID=scaffold392|size175790:hsp:108624:3.12.0.0;Parent=scaffold392|size175790:hit:57458:3.12.0.0;Target=TRINITY_DN15297_c0_g2_i21 1 173 +;Gap=M173
scaffold392|size175790	est2genome	match_part	37832	38935	20130	-	.	ID=scaffold392|size175790:hsp:108625:3.12.0.0;Parent=scaffold392|size175790:hit:57458:3.12.0.0;Target=TRINITY_DN15297_c0_g2_i21 174 1277 +;Gap=M1104
scaffold392|size175790	est2genome	match_part	37626	37735	20130	-	.	ID=scaffold392|size175790:hsp:108626:3.12.0.0;Parent=scaffold392|size175790:hit:57458:3.12.0.0;Target=TRINITY_DN15297_c0_g2_i21 1278 1387 +;Gap=M110
scaffold392|size175790	est2genome	match_part	37479	37531	20130	-	.	ID=scaffold392|size175790:hsp:108627:3.12.0.0;Parent=scaffold392|size175790:hit:57458:3.12.0.0;Target=TRINITY_DN15297_c0_g2_i21 1388 1440 +;Gap=M53
scaffold392|size175790	est2genome	match_part	36980	37405	20130	-	.	ID=scaffold392|size175790:hsp:108628:3.12.0.0;Parent=scaffold392|size175790:hit:57458:3.12.0.0;Target=TRINITY_DN15297_c0_g2_i21 1441 1866 +;Gap=M426
scaffold392|size175790	est2genome	match_part	36564	36907	20130	-	.	ID=scaffold392|size175790:hsp:108629:3.12.0.0;Parent=scaffold392|size175790:hit:57458:3.12.0.0;Target=TRINITY_DN15297_c0_g2_i21 1867 2210 +;Gap=M344
scaffold392|size175790	est2genome	match_part	36436	36479	20130	-	.	ID=scaffold392|size175790:hsp:108630:3.12.0.0;Parent=scaffold392|size175790:hit:57458:3.12.0.0;Target=TRINITY_DN15297_c0_g2_i21 2211 2254 +;Gap=M44
scaffold392|size175790	est2genome	match_part	36312	36347	20130	-	.	ID=scaffold392|size175790:hsp:108631:3.12.0.0;Parent=scaffold392|size175790:hit:57458:3.12.0.0;Target=TRINITY_DN15297_c0_g2_i21 2255 2290 +;Gap=M36
scaffold392|size175790	est2genome	match_part	36169	36216	20130	-	.	ID=scaffold392|size175790:hsp:108632:3.12.0.0;Parent=scaffold392|size175790:hit:57458:3.12.0.0;Target=TRINITY_DN15297_c0_g2_i21 2291 2338 +;Gap=M48
scaffold392|size175790	est2genome	match_part	35963	36097	20130	-	.	ID=scaffold392|size175790:hsp:108633:3.12.0.0;Parent=scaffold392|size175790:hit:57458:3.12.0.0;Target=TRINITY_DN15297_c0_g2_i21 2339 2473 +;Gap=M135
scaffold392|size175790	est2genome	match_part	35529	35878	20130	-	.	ID=scaffold392|size175790:hsp:108634:3.12.0.0;Parent=scaffold392|size175790:hit:57458:3.12.0.0;Target=TRINITY_DN15297_c0_g2_i21 2474 2823 +;Gap=M350
scaffold392|size175790	est2genome	match_part	35077	35414	20130	-	.	ID=scaffold392|size175790:hsp:108635:3.12.0.0;Parent=scaffold392|size175790:hit:57458:3.12.0.0;Target=TRINITY_DN15297_c0_g2_i21 2824 3161 +;Gap=M338
scaffold392|size175790	est2genome	match_part	34763	34999	20130	-	.	ID=scaffold392|size175790:hsp:108636:3.12.0.0;Parent=scaffold392|size175790:hit:57458:3.12.0.0;Target=TRINITY_DN15297_c0_g2_i21 3162 3398 +;Gap=M237
scaffold392|size175790	est2genome	match_part	34564	34659	20130	-	.	ID=scaffold392|size175790:hsp:108637:3.12.0.0;Parent=scaffold392|size175790:hit:57458:3.12.0.0;Target=TRINITY_DN15297_c0_g2_i21 3399 3494 +;Gap=M96
scaffold392|size175790	est2genome	match_part	33898	34480	20130	-	.	ID=scaffold392|size175790:hsp:108638:3.12.0.0;Parent=scaffold392|size175790:hit:57458:3.12.0.0;Target=TRINITY_DN15297_c0_g2_i21 3495 4077 +;Gap=M583
scaffold392|size175790	est2genome	expressed_sequence_match	33898	39426	20662	-	.	ID=scaffold392|size175790:hit:57459:3.12.0.0;Name=TRINITY_DN15297_c0_g2_i10;score=20662
scaffold392|size175790	est2genome	match_part	39254	39426	20662	-	.	ID=scaffold392|size175790:hsp:108639:3.12.0.0;Parent=scaffold392|size175790:hit:57459:3.12.0.0;Target=TRINITY_DN15297_c0_g2_i10 1 173 +;Gap=M173
scaffold392|size175790	est2genome	match_part	37832	38935	20662	-	.	ID=scaffold392|size175790:hsp:108640:3.12.0.0;Parent=scaffold392|size175790:hit:57459:3.12.0.0;Target=TRINITY_DN15297_c0_g2_i10 174 1277 +;Gap=M1104
scaffold392|size175790	est2genome	match_part	37626	37735	20662	-	.	ID=scaffold392|size175790:hsp:108641:3.12.0.0;Parent=scaffold392|size175790:hit:57459:3.12.0.0;Target=TRINITY_DN15297_c0_g2_i10 1278 1387 +;Gap=M110
scaffold392|size175790	est2genome	match_part	37479	37531	20662	-	.	ID=scaffold392|size175790:hsp:108642:3.12.0.0;Parent=scaffold392|size175790:hit:57459:3.12.0.0;Target=TRINITY_DN15297_c0_g2_i10 1388 1440 +;Gap=M53
scaffold392|size175790	est2genome	match_part	36980	37405	20662	-	.	ID=scaffold392|size175790:hsp:108643:3.12.0.0;Parent=scaffold392|size175790:hit:57459:3.12.0.0;Target=TRINITY_DN15297_c0_g2_i10 1441 1866 +;Gap=M426
scaffold392|size175790	est2genome	match_part	36564	36907	20662	-	.	ID=scaffold392|size175790:hsp:108644:3.12.0.0;Parent=scaffold392|size175790:hit:57459:3.12.0.0;Target=TRINITY_DN15297_c0_g2_i10 1867 2210 +;Gap=M344
scaffold392|size175790	est2genome	match_part	36436	36479	20662	-	.	ID=scaffold392|size175790:hsp:108645:3.12.0.0;Parent=scaffold392|size175790:hit:57459:3.12.0.0;Target=TRINITY_DN15297_c0_g2_i10 2211 2254 +;Gap=M44
scaffold392|size175790	est2genome	match_part	36312	36347	20662	-	.	ID=scaffold392|size175790:hsp:108646:3.12.0.0;Parent=scaffold392|size175790:hit:57459:3.12.0.0;Target=TRINITY_DN15297_c0_g2_i10 2255 2290 +;Gap=M36
scaffold392|size175790	est2genome	match_part	36169	36216	20662	-	.	ID=scaffold392|size175790:hsp:108647:3.12.0.0;Parent=scaffold392|size175790:hit:57459:3.12.0.0;Target=TRINITY_DN15297_c0_g2_i10 2291 2338 +;Gap=M48
scaffold392|size175790	est2genome	match_part	35529	36097	20662	-	.	ID=scaffold392|size175790:hsp:108648:3.12.0.0;Parent=scaffold392|size175790:hit:57459:3.12.0.0;Target=TRINITY_DN15297_c0_g2_i10 2339 2907 +;Gap=M569
scaffold392|size175790	est2genome	match_part	35077	35414	20662	-	.	ID=scaffold392|size175790:hsp:108649:3.12.0.0;Parent=scaffold392|size175790:hit:57459:3.12.0.0;Target=TRINITY_DN15297_c0_g2_i10 2908 3245 +;Gap=M338
scaffold392|size175790	est2genome	match_part	34564	34999	20662	-	.	ID=scaffold392|size175790:hsp:108650:3.12.0.0;Parent=scaffold392|size175790:hit:57459:3.12.0.0;Target=TRINITY_DN15297_c0_g2_i10 3246 3681 +;Gap=M436
scaffold392|size175790	est2genome	match_part	34318	34480	20662	-	.	ID=scaffold392|size175790:hsp:108651:3.12.0.0;Parent=scaffold392|size175790:hit:57459:3.12.0.0;Target=TRINITY_DN15297_c0_g2_i10 3682 3844 +;Gap=M163
scaffold392|size175790	est2genome	match_part	33898	34228	20662	-	.	ID=scaffold392|size175790:hsp:108652:3.12.0.0;Parent=scaffold392|size175790:hit:57459:3.12.0.0;Target=TRINITY_DN15297_c0_g2_i10 3845 4175 +;Gap=M331
scaffold392|size175790	est2genome	expressed_sequence_match	33898	39426	21488	-	.	ID=scaffold392|size175790:hit:57460:3.12.0.0;Name=TRINITY_DN15297_c0_g2_i44;score=21488
scaffold392|size175790	est2genome	match_part	39254	39426	21488	-	.	ID=scaffold392|size175790:hsp:108653:3.12.0.0;Parent=scaffold392|size175790:hit:57460:3.12.0.0;Target=TRINITY_DN15297_c0_g2_i44 1 173 +;Gap=M173
scaffold392|size175790	est2genome	match_part	37832	38935	21488	-	.	ID=scaffold392|size175790:hsp:108654:3.12.0.0;Parent=scaffold392|size175790:hit:57460:3.12.0.0;Target=TRINITY_DN15297_c0_g2_i44 174 1277 +;Gap=M1104
scaffold392|size175790	est2genome	match_part	37626	37735	21488	-	.	ID=scaffold392|size175790:hsp:108655:3.12.0.0;Parent=scaffold392|size175790:hit:57460:3.12.0.0;Target=TRINITY_DN15297_c0_g2_i44 1278 1387 +;Gap=M110
scaffold392|size175790	est2genome	match_part	37479	37531	21488	-	.	ID=scaffold392|size175790:hsp:108656:3.12.0.0;Parent=scaffold392|size175790:hit:57460:3.12.0.0;Target=TRINITY_DN15297_c0_g2_i44 1388 1440 +;Gap=M53
scaffold392|size175790	est2genome	match_part	36564	37405	21488	-	.	ID=scaffold392|size175790:hsp:108657:3.12.0.0;Parent=scaffold392|size175790:hit:57460:3.12.0.0;Target=TRINITY_DN15297_c0_g2_i44 1441 2282 +;Gap=M842
scaffold392|size175790	est2genome	match_part	36436	36479	21488	-	.	ID=scaffold392|size175790:hsp:108658:3.12.0.0;Parent=scaffold392|size175790:hit:57460:3.12.0.0;Target=TRINITY_DN15297_c0_g2_i44 2283 2326 +;Gap=M44
scaffold392|size175790	est2genome	match_part	36312	36347	21488	-	.	ID=scaffold392|size175790:hsp:108659:3.12.0.0;Parent=scaffold392|size175790:hit:57460:3.12.0.0;Target=TRINITY_DN15297_c0_g2_i44 2327 2362 +;Gap=M36
scaffold392|size175790	est2genome	match_part	36169	36216	21488	-	.	ID=scaffold392|size175790:hsp:108660:3.12.0.0;Parent=scaffold392|size175790:hit:57460:3.12.0.0;Target=TRINITY_DN15297_c0_g2_i44 2363 2410 +;Gap=M48
scaffold392|size175790	est2genome	match_part	35963	36097	21488	-	.	ID=scaffold392|size175790:hsp:108661:3.12.0.0;Parent=scaffold392|size175790:hit:57460:3.12.0.0;Target=TRINITY_DN15297_c0_g2_i44 2411 2545 +;Gap=M135
scaffold392|size175790	est2genome	match_part	35529	35878	21488	-	.	ID=scaffold392|size175790:hsp:108662:3.12.0.0;Parent=scaffold392|size175790:hit:57460:3.12.0.0;Target=TRINITY_DN15297_c0_g2_i44 2546 2895 +;Gap=M350
scaffold392|size175790	est2genome	match_part	35077	35414	21488	-	.	ID=scaffold392|size175790:hsp:108663:3.12.0.0;Parent=scaffold392|size175790:hit:57460:3.12.0.0;Target=TRINITY_DN15297_c0_g2_i44 2896 3233 +;Gap=M338
scaffold392|size175790	est2genome	match_part	33898	34999	21488	-	.	ID=scaffold392|size175790:hsp:108664:3.12.0.0;Parent=scaffold392|size175790:hit:57460:3.12.0.0;Target=TRINITY_DN15297_c0_g2_i44 3234 4335 +;Gap=M1102
scaffold392|size175790	est2genome	expressed_sequence_match	34459	39426	18564	-	.	ID=scaffold392|size175790:hit:57461:3.12.0.0;Name=TRINITY_DN15297_c0_g2_i34;score=18564
scaffold392|size175790	est2genome	match_part	39254	39426	18564	-	.	ID=scaffold392|size175790:hsp:108665:3.12.0.0;Parent=scaffold392|size175790:hit:57461:3.12.0.0;Target=TRINITY_DN15297_c0_g2_i34 1 173 +;Gap=M173
scaffold392|size175790	est2genome	match_part	37832	38935	18564	-	.	ID=scaffold392|size175790:hsp:108666:3.12.0.0;Parent=scaffold392|size175790:hit:57461:3.12.0.0;Target=TRINITY_DN15297_c0_g2_i34 174 1277 +;Gap=M1104
scaffold392|size175790	est2genome	match_part	37626	37735	18564	-	.	ID=scaffold392|size175790:hsp:108667:3.12.0.0;Parent=scaffold392|size175790:hit:57461:3.12.0.0;Target=TRINITY_DN15297_c0_g2_i34 1278 1387 +;Gap=M110
scaffold392|size175790	est2genome	match_part	37479	37531	18564	-	.	ID=scaffold392|size175790:hsp:108668:3.12.0.0;Parent=scaffold392|size175790:hit:57461:3.12.0.0;Target=TRINITY_DN15297_c0_g2_i34 1388 1440 +;Gap=M53
scaffold392|size175790	est2genome	match_part	36980	37405	18564	-	.	ID=scaffold392|size175790:hsp:108669:3.12.0.0;Parent=scaffold392|size175790:hit:57461:3.12.0.0;Target=TRINITY_DN15297_c0_g2_i34 1441 1866 +;Gap=M426
scaffold392|size175790	est2genome	match_part	36564	36907	18564	-	.	ID=scaffold392|size175790:hsp:108670:3.12.0.0;Parent=scaffold392|size175790:hit:57461:3.12.0.0;Target=TRINITY_DN15297_c0_g2_i34 1867 2210 +;Gap=M344
scaffold392|size175790	est2genome	match_part	36436	36479	18564	-	.	ID=scaffold392|size175790:hsp:108671:3.12.0.0;Parent=scaffold392|size175790:hit:57461:3.12.0.0;Target=TRINITY_DN15297_c0_g2_i34 2211 2254 +;Gap=M44
scaffold392|size175790	est2genome	match_part	36312	36347	18564	-	.	ID=scaffold392|size175790:hsp:108672:3.12.0.0;Parent=scaffold392|size175790:hit:57461:3.12.0.0;Target=TRINITY_DN15297_c0_g2_i34 2255 2290 +;Gap=M36
scaffold392|size175790	est2genome	match_part	35529	36216	18564	-	.	ID=scaffold392|size175790:hsp:108673:3.12.0.0;Parent=scaffold392|size175790:hit:57461:3.12.0.0;Target=TRINITY_DN15297_c0_g2_i34 2291 2978 +;Gap=M688
scaffold392|size175790	est2genome	match_part	35077	35414	18564	-	.	ID=scaffold392|size175790:hsp:108674:3.12.0.0;Parent=scaffold392|size175790:hit:57461:3.12.0.0;Target=TRINITY_DN15297_c0_g2_i34 2979 3316 +;Gap=M338
scaffold392|size175790	est2genome	match_part	34763	34999	18564	-	.	ID=scaffold392|size175790:hsp:108675:3.12.0.0;Parent=scaffold392|size175790:hit:57461:3.12.0.0;Target=TRINITY_DN15297_c0_g2_i34 3317 3553 +;Gap=M237
scaffold392|size175790	est2genome	match_part	34459	34659	18564	-	.	ID=scaffold392|size175790:hsp:108676:3.12.0.0;Parent=scaffold392|size175790:hit:57461:3.12.0.0;Target=TRINITY_DN15297_c0_g2_i34 3554 3754 +;Gap=M201
scaffold392|size175790	est2genome	expressed_sequence_match	33898	39426	20564	-	.	ID=scaffold392|size175790:hit:57462:3.12.0.0;Name=TRINITY_DN15297_c0_g2_i22;score=20564
scaffold392|size175790	est2genome	match_part	39254	39426	20564	-	.	ID=scaffold392|size175790:hsp:108677:3.12.0.0;Parent=scaffold392|size175790:hit:57462:3.12.0.0;Target=TRINITY_DN15297_c0_g2_i22 1 173 +;Gap=M173
scaffold392|size175790	est2genome	match_part	37832	38935	20564	-	.	ID=scaffold392|size175790:hsp:108678:3.12.0.0;Parent=scaffold392|size175790:hit:57462:3.12.0.0;Target=TRINITY_DN15297_c0_g2_i22 174 1277 +;Gap=M1104
scaffold392|size175790	est2genome	match_part	37626	37735	20564	-	.	ID=scaffold392|size175790:hsp:108679:3.12.0.0;Parent=scaffold392|size175790:hit:57462:3.12.0.0;Target=TRINITY_DN15297_c0_g2_i22 1278 1387 +;Gap=M110
scaffold392|size175790	est2genome	match_part	37479	37531	20564	-	.	ID=scaffold392|size175790:hsp:108680:3.12.0.0;Parent=scaffold392|size175790:hit:57462:3.12.0.0;Target=TRINITY_DN15297_c0_g2_i22 1388 1440 +;Gap=M53
scaffold392|size175790	est2genome	match_part	36980	37405	20564	-	.	ID=scaffold392|size175790:hsp:108681:3.12.0.0;Parent=scaffold392|size175790:hit:57462:3.12.0.0;Target=TRINITY_DN15297_c0_g2_i22 1441 1866 +;Gap=M426
scaffold392|size175790	est2genome	match_part	36436	36907	20564	-	.	ID=scaffold392|size175790:hsp:108682:3.12.0.0;Parent=scaffold392|size175790:hit:57462:3.12.0.0;Target=TRINITY_DN15297_c0_g2_i22 1867 2338 +;Gap=M472
scaffold392|size175790	est2genome	match_part	36312	36347	20564	-	.	ID=scaffold392|size175790:hsp:108683:3.12.0.0;Parent=scaffold392|size175790:hit:57462:3.12.0.0;Target=TRINITY_DN15297_c0_g2_i22 2339 2374 +;Gap=M36
scaffold392|size175790	est2genome	match_part	36169	36216	20564	-	.	ID=scaffold392|size175790:hsp:108684:3.12.0.0;Parent=scaffold392|size175790:hit:57462:3.12.0.0;Target=TRINITY_DN15297_c0_g2_i22 2375 2422 +;Gap=M48
scaffold392|size175790	est2genome	match_part	35963	36097	20564	-	.	ID=scaffold392|size175790:hsp:108685:3.12.0.0;Parent=scaffold392|size175790:hit:57462:3.12.0.0;Target=TRINITY_DN15297_c0_g2_i22 2423 2557 +;Gap=M135
scaffold392|size175790	est2genome	match_part	35529	35878	20564	-	.	ID=scaffold392|size175790:hsp:108686:3.12.0.0;Parent=scaffold392|size175790:hit:57462:3.12.0.0;Target=TRINITY_DN15297_c0_g2_i22 2558 2907 +;Gap=M350
scaffold392|size175790	est2genome	match_part	35077	35414	20564	-	.	ID=scaffold392|size175790:hsp:108687:3.12.0.0;Parent=scaffold392|size175790:hit:57462:3.12.0.0;Target=TRINITY_DN15297_c0_g2_i22 2908 3245 +;Gap=M338
scaffold392|size175790	est2genome	match_part	34763	34999	20564	-	.	ID=scaffold392|size175790:hsp:108688:3.12.0.0;Parent=scaffold392|size175790:hit:57462:3.12.0.0;Target=TRINITY_DN15297_c0_g2_i22 3246 3482 +;Gap=M237
scaffold392|size175790	est2genome	match_part	34564	34659	20564	-	.	ID=scaffold392|size175790:hsp:108689:3.12.0.0;Parent=scaffold392|size175790:hit:57462:3.12.0.0;Target=TRINITY_DN15297_c0_g2_i22 3483 3578 +;Gap=M96
scaffold392|size175790	est2genome	match_part	33898	34480	20564	-	.	ID=scaffold392|size175790:hsp:108690:3.12.0.0;Parent=scaffold392|size175790:hit:57462:3.12.0.0;Target=TRINITY_DN15297_c0_g2_i22 3579 4161 +;Gap=M583
scaffold392|size175790	est2genome	expressed_sequence_match	33898	39426	20640	-	.	ID=scaffold392|size175790:hit:57463:3.12.0.0;Name=TRINITY_DN15297_c0_g2_i11;score=20640
scaffold392|size175790	est2genome	match_part	39254	39426	20640	-	.	ID=scaffold392|size175790:hsp:108691:3.12.0.0;Parent=scaffold392|size175790:hit:57463:3.12.0.0;Target=TRINITY_DN15297_c0_g2_i11 1 173 +;Gap=M173
scaffold392|size175790	est2genome	match_part	37832	38935	20640	-	.	ID=scaffold392|size175790:hsp:108692:3.12.0.0;Parent=scaffold392|size175790:hit:57463:3.12.0.0;Target=TRINITY_DN15297_c0_g2_i11 174 1277 +;Gap=M1104
scaffold392|size175790	est2genome	match_part	37626	37735	20640	-	.	ID=scaffold392|size175790:hsp:108693:3.12.0.0;Parent=scaffold392|size175790:hit:57463:3.12.0.0;Target=TRINITY_DN15297_c0_g2_i11 1278 1387 +;Gap=M110
scaffold392|size175790	est2genome	match_part	37479	37531	20640	-	.	ID=scaffold392|size175790:hsp:108694:3.12.0.0;Parent=scaffold392|size175790:hit:57463:3.12.0.0;Target=TRINITY_DN15297_c0_g2_i11 1388 1440 +;Gap=M53
scaffold392|size175790	est2genome	match_part	36980	37405	20640	-	.	ID=scaffold392|size175790:hsp:108695:3.12.0.0;Parent=scaffold392|size175790:hit:57463:3.12.0.0;Target=TRINITY_DN15297_c0_g2_i11 1441 1866 +;Gap=M426
scaffold392|size175790	est2genome	match_part	36564	36907	20640	-	.	ID=scaffold392|size175790:hsp:108696:3.12.0.0;Parent=scaffold392|size175790:hit:57463:3.12.0.0;Target=TRINITY_DN15297_c0_g2_i11 1867 2210 +;Gap=M344
scaffold392|size175790	est2genome	match_part	36436	36479	20640	-	.	ID=scaffold392|size175790:hsp:108697:3.12.0.0;Parent=scaffold392|size175790:hit:57463:3.12.0.0;Target=TRINITY_DN15297_c0_g2_i11 2211 2254 +;Gap=M44
scaffold392|size175790	est2genome	match_part	36312	36347	20640	-	.	ID=scaffold392|size175790:hsp:108698:3.12.0.0;Parent=scaffold392|size175790:hit:57463:3.12.0.0;Target=TRINITY_DN15297_c0_g2_i11 2255 2290 +;Gap=M36
scaffold392|size175790	est2genome	match_part	35963	36216	20640	-	.	ID=scaffold392|size175790:hsp:108699:3.12.0.0;Parent=scaffold392|size175790:hit:57463:3.12.0.0;Target=TRINITY_DN15297_c0_g2_i11 2291 2544 +;Gap=M254
scaffold392|size175790	est2genome	match_part	35529	35878	20640	-	.	ID=scaffold392|size175790:hsp:108700:3.12.0.0;Parent=scaffold392|size175790:hit:57463:3.12.0.0;Target=TRINITY_DN15297_c0_g2_i11 2545 2894 +;Gap=M350
scaffold392|size175790	est2genome	match_part	35077	35414	20640	-	.	ID=scaffold392|size175790:hsp:108701:3.12.0.0;Parent=scaffold392|size175790:hit:57463:3.12.0.0;Target=TRINITY_DN15297_c0_g2_i11 2895 3232 +;Gap=M338
scaffold392|size175790	est2genome	match_part	34763	34999	20640	-	.	ID=scaffold392|size175790:hsp:108702:3.12.0.0;Parent=scaffold392|size175790:hit:57463:3.12.0.0;Target=TRINITY_DN15297_c0_g2_i11 3233 3469 +;Gap=M237
scaffold392|size175790	est2genome	match_part	34564	34659	20640	-	.	ID=scaffold392|size175790:hsp:108703:3.12.0.0;Parent=scaffold392|size175790:hit:57463:3.12.0.0;Target=TRINITY_DN15297_c0_g2_i11 3470 3565 +;Gap=M96
scaffold392|size175790	est2genome	match_part	33898	34507	20640	-	.	ID=scaffold392|size175790:hsp:108704:3.12.0.0;Parent=scaffold392|size175790:hit:57463:3.12.0.0;Target=TRINITY_DN15297_c0_g2_i11 3566 4175 +;Gap=M610
scaffold392|size175790	est2genome	expressed_sequence_match	34207	39426	19922	-	.	ID=scaffold392|size175790:hit:57464:3.12.0.0;Name=TRINITY_DN15297_c0_g2_i45;score=19922
scaffold392|size175790	est2genome	match_part	39254	39426	19922	-	.	ID=scaffold392|size175790:hsp:108705:3.12.0.0;Parent=scaffold392|size175790:hit:57464:3.12.0.0;Target=TRINITY_DN15297_c0_g2_i45 1 173 +;Gap=M173
scaffold392|size175790	est2genome	match_part	37832	38935	19922	-	.	ID=scaffold392|size175790:hsp:108706:3.12.0.0;Parent=scaffold392|size175790:hit:57464:3.12.0.0;Target=TRINITY_DN15297_c0_g2_i45 174 1277 +;Gap=M1104
scaffold392|size175790	est2genome	match_part	37626	37735	19922	-	.	ID=scaffold392|size175790:hsp:108707:3.12.0.0;Parent=scaffold392|size175790:hit:57464:3.12.0.0;Target=TRINITY_DN15297_c0_g2_i45 1278 1387 +;Gap=M110
scaffold392|size175790	est2genome	match_part	37479	37531	19922	-	.	ID=scaffold392|size175790:hsp:108708:3.12.0.0;Parent=scaffold392|size175790:hit:57464:3.12.0.0;Target=TRINITY_DN15297_c0_g2_i45 1388 1440 +;Gap=M53
scaffold392|size175790	est2genome	match_part	36980	37405	19922	-	.	ID=scaffold392|size175790:hsp:108709:3.12.0.0;Parent=scaffold392|size175790:hit:57464:3.12.0.0;Target=TRINITY_DN15297_c0_g2_i45 1441 1866 +;Gap=M426
scaffold392|size175790	est2genome	match_part	36564	36907	19922	-	.	ID=scaffold392|size175790:hsp:108710:3.12.0.0;Parent=scaffold392|size175790:hit:57464:3.12.0.0;Target=TRINITY_DN15297_c0_g2_i45 1867 2210 +;Gap=M344
scaffold392|size175790	est2genome	match_part	36436	36479	19922	-	.	ID=scaffold392|size175790:hsp:108711:3.12.0.0;Parent=scaffold392|size175790:hit:57464:3.12.0.0;Target=TRINITY_DN15297_c0_g2_i45 2211 2254 +;Gap=M44
scaffold392|size175790	est2genome	match_part	36312	36347	19922	-	.	ID=scaffold392|size175790:hsp:108712:3.12.0.0;Parent=scaffold392|size175790:hit:57464:3.12.0.0;Target=TRINITY_DN15297_c0_g2_i45 2255 2290 +;Gap=M36
scaffold392|size175790	est2genome	match_part	35529	36216	19922	-	.	ID=scaffold392|size175790:hsp:108713:3.12.0.0;Parent=scaffold392|size175790:hit:57464:3.12.0.0;Target=TRINITY_DN15297_c0_g2_i45 2291 2978 +;Gap=M688
scaffold392|size175790	est2genome	match_part	35077	35414	19922	-	.	ID=scaffold392|size175790:hsp:108714:3.12.0.0;Parent=scaffold392|size175790:hit:57464:3.12.0.0;Target=TRINITY_DN15297_c0_g2_i45 2979 3316 +;Gap=M338
scaffold392|size175790	est2genome	match_part	34318	34999	19922	-	.	ID=scaffold392|size175790:hsp:108715:3.12.0.0;Parent=scaffold392|size175790:hit:57464:3.12.0.0;Target=TRINITY_DN15297_c0_g2_i45 3317 3998 +;Gap=M682
scaffold392|size175790	est2genome	match_part	34207	34228	19922	-	.	ID=scaffold392|size175790:hsp:108716:3.12.0.0;Parent=scaffold392|size175790:hit:57464:3.12.0.0;Target=TRINITY_DN15297_c0_g2_i45 3999 4020 +;Gap=M22
scaffold392|size175790	est2genome	expressed_sequence_match	33898	39426	20108	-	.	ID=scaffold392|size175790:hit:57465:3.12.0.0;Name=TRINITY_DN15297_c0_g2_i35;score=20108
scaffold392|size175790	est2genome	match_part	39254	39426	20108	-	.	ID=scaffold392|size175790:hsp:108717:3.12.0.0;Parent=scaffold392|size175790:hit:57465:3.12.0.0;Target=TRINITY_DN15297_c0_g2_i35 1 173 +;Gap=M173
scaffold392|size175790	est2genome	match_part	37832	38935	20108	-	.	ID=scaffold392|size175790:hsp:108718:3.12.0.0;Parent=scaffold392|size175790:hit:57465:3.12.0.0;Target=TRINITY_DN15297_c0_g2_i35 174 1277 +;Gap=M1104
scaffold392|size175790	est2genome	match_part	37626	37735	20108	-	.	ID=scaffold392|size175790:hsp:108719:3.12.0.0;Parent=scaffold392|size175790:hit:57465:3.12.0.0;Target=TRINITY_DN15297_c0_g2_i35 1278 1387 +;Gap=M110
scaffold392|size175790	est2genome	match_part	37479	37531	20108	-	.	ID=scaffold392|size175790:hsp:108720:3.12.0.0;Parent=scaffold392|size175790:hit:57465:3.12.0.0;Target=TRINITY_DN15297_c0_g2_i35 1388 1440 +;Gap=M53
scaffold392|size175790	est2genome	match_part	36980	37405	20108	-	.	ID=scaffold392|size175790:hsp:108721:3.12.0.0;Parent=scaffold392|size175790:hit:57465:3.12.0.0;Target=TRINITY_DN15297_c0_g2_i35 1441 1866 +;Gap=M426
scaffold392|size175790	est2genome	match_part	36436	36907	20108	-	.	ID=scaffold392|size175790:hsp:108722:3.12.0.0;Parent=scaffold392|size175790:hit:57465:3.12.0.0;Target=TRINITY_DN15297_c0_g2_i35 1867 2338 +;Gap=M472
scaffold392|size175790	est2genome	match_part	36312	36347	20108	-	.	ID=scaffold392|size175790:hsp:108723:3.12.0.0;Parent=scaffold392|size175790:hit:57465:3.12.0.0;Target=TRINITY_DN15297_c0_g2_i35 2339 2374 +;Gap=M36
scaffold392|size175790	est2genome	match_part	36169	36216	20108	-	.	ID=scaffold392|size175790:hsp:108724:3.12.0.0;Parent=scaffold392|size175790:hit:57465:3.12.0.0;Target=TRINITY_DN15297_c0_g2_i35 2375 2422 +;Gap=M48
scaffold392|size175790	est2genome	match_part	35963	36097	20108	-	.	ID=scaffold392|size175790:hsp:108725:3.12.0.0;Parent=scaffold392|size175790:hit:57465:3.12.0.0;Target=TRINITY_DN15297_c0_g2_i35 2423 2557 +;Gap=M135
scaffold392|size175790	est2genome	match_part	35529	35878	20108	-	.	ID=scaffold392|size175790:hsp:108726:3.12.0.0;Parent=scaffold392|size175790:hit:57465:3.12.0.0;Target=TRINITY_DN15297_c0_g2_i35 2558 2907 +;Gap=M350
scaffold392|size175790	est2genome	match_part	35077	35414	20108	-	.	ID=scaffold392|size175790:hsp:108727:3.12.0.0;Parent=scaffold392|size175790:hit:57465:3.12.0.0;Target=TRINITY_DN15297_c0_g2_i35 2908 3245 +;Gap=M338
scaffold392|size175790	est2genome	match_part	34763	34999	20108	-	.	ID=scaffold392|size175790:hsp:108728:3.12.0.0;Parent=scaffold392|size175790:hit:57465:3.12.0.0;Target=TRINITY_DN15297_c0_g2_i35 3246 3482 +;Gap=M237
scaffold392|size175790	est2genome	match_part	34564	34659	20108	-	.	ID=scaffold392|size175790:hsp:108729:3.12.0.0;Parent=scaffold392|size175790:hit:57465:3.12.0.0;Target=TRINITY_DN15297_c0_g2_i35 3483 3578 +;Gap=M96
scaffold392|size175790	est2genome	match_part	34318	34480	20108	-	.	ID=scaffold392|size175790:hsp:108730:3.12.0.0;Parent=scaffold392|size175790:hit:57465:3.12.0.0;Target=TRINITY_DN15297_c0_g2_i35 3579 3741 +;Gap=M163
scaffold392|size175790	est2genome	match_part	33898	34228	20108	-	.	ID=scaffold392|size175790:hsp:108731:3.12.0.0;Parent=scaffold392|size175790:hit:57465:3.12.0.0;Target=TRINITY_DN15297_c0_g2_i35 3742 4072 +;Gap=M331
scaffold392|size175790	est2genome	expressed_sequence_match	33898	39426	20512	-	.	ID=scaffold392|size175790:hit:57466:3.12.0.0;Name=TRINITY_DN15297_c0_g2_i23;score=20512
scaffold392|size175790	est2genome	match_part	39254	39426	20512	-	.	ID=scaffold392|size175790:hsp:108732:3.12.0.0;Parent=scaffold392|size175790:hit:57466:3.12.0.0;Target=TRINITY_DN15297_c0_g2_i23 1 173 +;Gap=M173
scaffold392|size175790	est2genome	match_part	37832	38935	20512	-	.	ID=scaffold392|size175790:hsp:108733:3.12.0.0;Parent=scaffold392|size175790:hit:57466:3.12.0.0;Target=TRINITY_DN15297_c0_g2_i23 174 1277 +;Gap=M1104
scaffold392|size175790	est2genome	match_part	37626	37735	20512	-	.	ID=scaffold392|size175790:hsp:108734:3.12.0.0;Parent=scaffold392|size175790:hit:57466:3.12.0.0;Target=TRINITY_DN15297_c0_g2_i23 1278 1387 +;Gap=M110
scaffold392|size175790	est2genome	match_part	37479	37531	20512	-	.	ID=scaffold392|size175790:hsp:108735:3.12.0.0;Parent=scaffold392|size175790:hit:57466:3.12.0.0;Target=TRINITY_DN15297_c0_g2_i23 1388 1440 +;Gap=M53
scaffold392|size175790	est2genome	match_part	36564	37405	20512	-	.	ID=scaffold392|size175790:hsp:108736:3.12.0.0;Parent=scaffold392|size175790:hit:57466:3.12.0.0;Target=TRINITY_DN15297_c0_g2_i23 1441 2282 +;Gap=M842
scaffold392|size175790	est2genome	match_part	36436	36479	20512	-	.	ID=scaffold392|size175790:hsp:108737:3.12.0.0;Parent=scaffold392|size175790:hit:57466:3.12.0.0;Target=TRINITY_DN15297_c0_g2_i23 2283 2326 +;Gap=M44
scaffold392|size175790	est2genome	match_part	36312	36347	20512	-	.	ID=scaffold392|size175790:hsp:108738:3.12.0.0;Parent=scaffold392|size175790:hit:57466:3.12.0.0;Target=TRINITY_DN15297_c0_g2_i23 2327 2362 +;Gap=M36
scaffold392|size175790	est2genome	match_part	36169	36216	20512	-	.	ID=scaffold392|size175790:hsp:108739:3.12.0.0;Parent=scaffold392|size175790:hit:57466:3.12.0.0;Target=TRINITY_DN15297_c0_g2_i23 2363 2410 +;Gap=M48
scaffold392|size175790	est2genome	match_part	35963	36097	20512	-	.	ID=scaffold392|size175790:hsp:108740:3.12.0.0;Parent=scaffold392|size175790:hit:57466:3.12.0.0;Target=TRINITY_DN15297_c0_g2_i23 2411 2545 +;Gap=M135
scaffold392|size175790	est2genome	match_part	35529	35878	20512	-	.	ID=scaffold392|size175790:hsp:108741:3.12.0.0;Parent=scaffold392|size175790:hit:57466:3.12.0.0;Target=TRINITY_DN15297_c0_g2_i23 2546 2895 +;Gap=M350
scaffold392|size175790	est2genome	match_part	35077	35414	20512	-	.	ID=scaffold392|size175790:hsp:108742:3.12.0.0;Parent=scaffold392|size175790:hit:57466:3.12.0.0;Target=TRINITY_DN15297_c0_g2_i23 2896 3233 +;Gap=M338
scaffold392|size175790	est2genome	match_part	34763	34999	20512	-	.	ID=scaffold392|size175790:hsp:108743:3.12.0.0;Parent=scaffold392|size175790:hit:57466:3.12.0.0;Target=TRINITY_DN15297_c0_g2_i23 3234 3470 +;Gap=M237
scaffold392|size175790	est2genome	match_part	34564	34659	20512	-	.	ID=scaffold392|size175790:hsp:108744:3.12.0.0;Parent=scaffold392|size175790:hit:57466:3.12.0.0;Target=TRINITY_DN15297_c0_g2_i23 3471 3566 +;Gap=M96
scaffold392|size175790	est2genome	match_part	33898	34480	20512	-	.	ID=scaffold392|size175790:hsp:108745:3.12.0.0;Parent=scaffold392|size175790:hit:57466:3.12.0.0;Target=TRINITY_DN15297_c0_g2_i23 3567 4149 +;Gap=M583
scaffold392|size175790	est2genome	expressed_sequence_match	33898	39426	20539	-	.	ID=scaffold392|size175790:hit:57467:3.12.0.0;Name=TRINITY_DN15297_c0_g2_i12;score=20539
scaffold392|size175790	est2genome	match_part	39254	39426	20539	-	.	ID=scaffold392|size175790:hsp:108746:3.12.0.0;Parent=scaffold392|size175790:hit:57467:3.12.0.0;Target=TRINITY_DN15297_c0_g2_i12 1 173 +;Gap=M173
scaffold392|size175790	est2genome	match_part	37832	38935	20539	-	.	ID=scaffold392|size175790:hsp:108747:3.12.0.0;Parent=scaffold392|size175790:hit:57467:3.12.0.0;Target=TRINITY_DN15297_c0_g2_i12 174 1277 +;Gap=M1104
scaffold392|size175790	est2genome	match_part	37626	37735	20539	-	.	ID=scaffold392|size175790:hsp:108748:3.12.0.0;Parent=scaffold392|size175790:hit:57467:3.12.0.0;Target=TRINITY_DN15297_c0_g2_i12 1278 1387 +;Gap=M110
scaffold392|size175790	est2genome	match_part	37479	37531	20539	-	.	ID=scaffold392|size175790:hsp:108749:3.12.0.0;Parent=scaffold392|size175790:hit:57467:3.12.0.0;Target=TRINITY_DN15297_c0_g2_i12 1388 1440 +;Gap=M53
scaffold392|size175790	est2genome	match_part	36980	37405	20539	-	.	ID=scaffold392|size175790:hsp:108750:3.12.0.0;Parent=scaffold392|size175790:hit:57467:3.12.0.0;Target=TRINITY_DN15297_c0_g2_i12 1441 1866 +;Gap=M426
scaffold392|size175790	est2genome	match_part	36436	36907	20539	-	.	ID=scaffold392|size175790:hsp:108751:3.12.0.0;Parent=scaffold392|size175790:hit:57467:3.12.0.0;Target=TRINITY_DN15297_c0_g2_i12 1867 2338 +;Gap=M472
scaffold392|size175790	est2genome	match_part	36312	36347	20539	-	.	ID=scaffold392|size175790:hsp:108752:3.12.0.0;Parent=scaffold392|size175790:hit:57467:3.12.0.0;Target=TRINITY_DN15297_c0_g2_i12 2339 2374 +;Gap=M36
scaffold392|size175790	est2genome	match_part	36169	36216	20539	-	.	ID=scaffold392|size175790:hsp:108753:3.12.0.0;Parent=scaffold392|size175790:hit:57467:3.12.0.0;Target=TRINITY_DN15297_c0_g2_i12 2375 2422 +;Gap=M48
scaffold392|size175790	est2genome	match_part	35963	36097	20539	-	.	ID=scaffold392|size175790:hsp:108754:3.12.0.0;Parent=scaffold392|size175790:hit:57467:3.12.0.0;Target=TRINITY_DN15297_c0_g2_i12 2423 2557 +;Gap=M135
scaffold392|size175790	est2genome	match_part	35529	35878	20539	-	.	ID=scaffold392|size175790:hsp:108755:3.12.0.0;Parent=scaffold392|size175790:hit:57467:3.12.0.0;Target=TRINITY_DN15297_c0_g2_i12 2558 2907 +;Gap=M350
scaffold392|size175790	est2genome	match_part	35077	35414	20539	-	.	ID=scaffold392|size175790:hsp:108756:3.12.0.0;Parent=scaffold392|size175790:hit:57467:3.12.0.0;Target=TRINITY_DN15297_c0_g2_i12 2908 3245 +;Gap=M338
scaffold392|size175790	est2genome	match_part	34763	34999	20539	-	.	ID=scaffold392|size175790:hsp:108757:3.12.0.0;Parent=scaffold392|size175790:hit:57467:3.12.0.0;Target=TRINITY_DN15297_c0_g2_i12 3246 3482 +;Gap=M237
scaffold392|size175790	est2genome	match_part	34318	34659	20539	-	.	ID=scaffold392|size175790:hsp:108758:3.12.0.0;Parent=scaffold392|size175790:hit:57467:3.12.0.0;Target=TRINITY_DN15297_c0_g2_i12 3483 3824 +;Gap=M342
scaffold392|size175790	est2genome	match_part	33898	34228	20539	-	.	ID=scaffold392|size175790:hsp:108759:3.12.0.0;Parent=scaffold392|size175790:hit:57467:3.12.0.0;Target=TRINITY_DN15297_c0_g2_i12 3825 4155 +;Gap=M331
scaffold392|size175790	est2genome	expressed_sequence_match	33898	39426	20675	-	.	ID=scaffold392|size175790:hit:57468:3.12.0.0;Name=TRINITY_DN15297_c0_g2_i1;score=20675
scaffold392|size175790	est2genome	match_part	39254	39426	20675	-	.	ID=scaffold392|size175790:hsp:108760:3.12.0.0;Parent=scaffold392|size175790:hit:57468:3.12.0.0;Target=TRINITY_DN15297_c0_g2_i1 1 173 +;Gap=M173
scaffold392|size175790	est2genome	match_part	37832	38935	20675	-	.	ID=scaffold392|size175790:hsp:108761:3.12.0.0;Parent=scaffold392|size175790:hit:57468:3.12.0.0;Target=TRINITY_DN15297_c0_g2_i1 174 1277 +;Gap=M1104
scaffold392|size175790	est2genome	match_part	37626	37735	20675	-	.	ID=scaffold392|size175790:hsp:108762:3.12.0.0;Parent=scaffold392|size175790:hit:57468:3.12.0.0;Target=TRINITY_DN15297_c0_g2_i1 1278 1387 +;Gap=M110
scaffold392|size175790	est2genome	match_part	37479	37531	20675	-	.	ID=scaffold392|size175790:hsp:108763:3.12.0.0;Parent=scaffold392|size175790:hit:57468:3.12.0.0;Target=TRINITY_DN15297_c0_g2_i1 1388 1440 +;Gap=M53
scaffold392|size175790	est2genome	match_part	36980	37405	20675	-	.	ID=scaffold392|size175790:hsp:108764:3.12.0.0;Parent=scaffold392|size175790:hit:57468:3.12.0.0;Target=TRINITY_DN15297_c0_g2_i1 1441 1866 +;Gap=M426
scaffold392|size175790	est2genome	match_part	36564	36907	20675	-	.	ID=scaffold392|size175790:hsp:108765:3.12.0.0;Parent=scaffold392|size175790:hit:57468:3.12.0.0;Target=TRINITY_DN15297_c0_g2_i1 1867 2210 +;Gap=M344
scaffold392|size175790	est2genome	match_part	36436	36479	20675	-	.	ID=scaffold392|size175790:hsp:108766:3.12.0.0;Parent=scaffold392|size175790:hit:57468:3.12.0.0;Target=TRINITY_DN15297_c0_g2_i1 2211 2254 +;Gap=M44
scaffold392|size175790	est2genome	match_part	36312	36347	20675	-	.	ID=scaffold392|size175790:hsp:108767:3.12.0.0;Parent=scaffold392|size175790:hit:57468:3.12.0.0;Target=TRINITY_DN15297_c0_g2_i1 2255 2290 +;Gap=M36
scaffold392|size175790	est2genome	match_part	36169	36216	20675	-	.	ID=scaffold392|size175790:hsp:108768:3.12.0.0;Parent=scaffold392|size175790:hit:57468:3.12.0.0;Target=TRINITY_DN15297_c0_g2_i1 2291 2338 +;Gap=M48
scaffold392|size175790	est2genome	match_part	35963	36097	20675	-	.	ID=scaffold392|size175790:hsp:108769:3.12.0.0;Parent=scaffold392|size175790:hit:57468:3.12.0.0;Target=TRINITY_DN15297_c0_g2_i1 2339 2473 +;Gap=M135
scaffold392|size175790	est2genome	match_part	35529	35878	20675	-	.	ID=scaffold392|size175790:hsp:108770:3.12.0.0;Parent=scaffold392|size175790:hit:57468:3.12.0.0;Target=TRINITY_DN15297_c0_g2_i1 2474 2823 +;Gap=M350
scaffold392|size175790	est2genome	match_part	35077	35414	20675	-	.	ID=scaffold392|size175790:hsp:108771:3.12.0.0;Parent=scaffold392|size175790:hit:57468:3.12.0.0;Target=TRINITY_DN15297_c0_g2_i1 2824 3161 +;Gap=M338
scaffold392|size175790	est2genome	match_part	34564	34999	20675	-	.	ID=scaffold392|size175790:hsp:108772:3.12.0.0;Parent=scaffold392|size175790:hit:57468:3.12.0.0;Target=TRINITY_DN15297_c0_g2_i1 3162 3597 +;Gap=M436
scaffold392|size175790	est2genome	match_part	33898	34480	20675	-	.	ID=scaffold392|size175790:hsp:108773:3.12.0.0;Parent=scaffold392|size175790:hit:57468:3.12.0.0;Target=TRINITY_DN15297_c0_g2_i1 3598 4180 +;Gap=M583
scaffold392|size175790	est2genome	expressed_sequence_match	33898	39426	21049	-	.	ID=scaffold392|size175790:hit:57469:3.12.0.0;Name=TRINITY_DN15297_c0_g2_i46;score=21049
scaffold392|size175790	est2genome	match_part	39254	39426	21049	-	.	ID=scaffold392|size175790:hsp:108774:3.12.0.0;Parent=scaffold392|size175790:hit:57469:3.12.0.0;Target=TRINITY_DN15297_c0_g2_i46 1 173 +;Gap=M173
scaffold392|size175790	est2genome	match_part	37832	38935	21049	-	.	ID=scaffold392|size175790:hsp:108775:3.12.0.0;Parent=scaffold392|size175790:hit:57469:3.12.0.0;Target=TRINITY_DN15297_c0_g2_i46 174 1277 +;Gap=M1104
scaffold392|size175790	est2genome	match_part	37626	37735	21049	-	.	ID=scaffold392|size175790:hsp:108776:3.12.0.0;Parent=scaffold392|size175790:hit:57469:3.12.0.0;Target=TRINITY_DN15297_c0_g2_i46 1278 1387 +;Gap=M110
scaffold392|size175790	est2genome	match_part	37479	37531	21049	-	.	ID=scaffold392|size175790:hsp:108777:3.12.0.0;Parent=scaffold392|size175790:hit:57469:3.12.0.0;Target=TRINITY_DN15297_c0_g2_i46 1388 1440 +;Gap=M53
scaffold392|size175790	est2genome	match_part	36980	37405	21049	-	.	ID=scaffold392|size175790:hsp:108778:3.12.0.0;Parent=scaffold392|size175790:hit:57469:3.12.0.0;Target=TRINITY_DN15297_c0_g2_i46 1441 1866 +;Gap=M426
scaffold392|size175790	est2genome	match_part	36564	36907	21049	-	.	ID=scaffold392|size175790:hsp:108779:3.12.0.0;Parent=scaffold392|size175790:hit:57469:3.12.0.0;Target=TRINITY_DN15297_c0_g2_i46 1867 2210 +;Gap=M344
scaffold392|size175790	est2genome	match_part	36436	36479	21049	-	.	ID=scaffold392|size175790:hsp:108780:3.12.0.0;Parent=scaffold392|size175790:hit:57469:3.12.0.0;Target=TRINITY_DN15297_c0_g2_i46 2211 2254 +;Gap=M44
scaffold392|size175790	est2genome	match_part	36312	36347	21049	-	.	ID=scaffold392|size175790:hsp:108781:3.12.0.0;Parent=scaffold392|size175790:hit:57469:3.12.0.0;Target=TRINITY_DN15297_c0_g2_i46 2255 2290 +;Gap=M36
scaffold392|size175790	est2genome	match_part	35963	36216	21049	-	.	ID=scaffold392|size175790:hsp:108782:3.12.0.0;Parent=scaffold392|size175790:hit:57469:3.12.0.0;Target=TRINITY_DN15297_c0_g2_i46 2291 2544 +;Gap=M254
scaffold392|size175790	est2genome	match_part	35529	35878	21049	-	.	ID=scaffold392|size175790:hsp:108783:3.12.0.0;Parent=scaffold392|size175790:hit:57469:3.12.0.0;Target=TRINITY_DN15297_c0_g2_i46 2545 2894 +;Gap=M350
scaffold392|size175790	est2genome	match_part	35077	35414	21049	-	.	ID=scaffold392|size175790:hsp:108784:3.12.0.0;Parent=scaffold392|size175790:hit:57469:3.12.0.0;Target=TRINITY_DN15297_c0_g2_i46 2895 3232 +;Gap=M338
scaffold392|size175790	est2genome	match_part	34564	34999	21049	-	.	ID=scaffold392|size175790:hsp:108785:3.12.0.0;Parent=scaffold392|size175790:hit:57469:3.12.0.0;Target=TRINITY_DN15297_c0_g2_i46 3233 3668 +;Gap=M436
scaffold392|size175790	est2genome	match_part	33898	34480	21049	-	.	ID=scaffold392|size175790:hsp:108786:3.12.0.0;Parent=scaffold392|size175790:hit:57469:3.12.0.0;Target=TRINITY_DN15297_c0_g2_i46 3669 4251 +;Gap=M583
scaffold392|size175790	est2genome	expressed_sequence_match	33898	39426	21004	-	.	ID=scaffold392|size175790:hit:57470:3.12.0.0;Name=TRINITY_DN15297_c0_g2_i36;score=21004
scaffold392|size175790	est2genome	match_part	39254	39426	21004	-	.	ID=scaffold392|size175790:hsp:108787:3.12.0.0;Parent=scaffold392|size175790:hit:57470:3.12.0.0;Target=TRINITY_DN15297_c0_g2_i36 1 173 +;Gap=M173
scaffold392|size175790	est2genome	match_part	37832	38935	21004	-	.	ID=scaffold392|size175790:hsp:108788:3.12.0.0;Parent=scaffold392|size175790:hit:57470:3.12.0.0;Target=TRINITY_DN15297_c0_g2_i36 174 1277 +;Gap=M1104
scaffold392|size175790	est2genome	match_part	37626	37735	21004	-	.	ID=scaffold392|size175790:hsp:108789:3.12.0.0;Parent=scaffold392|size175790:hit:57470:3.12.0.0;Target=TRINITY_DN15297_c0_g2_i36 1278 1387 +;Gap=M110
scaffold392|size175790	est2genome	match_part	37479	37531	21004	-	.	ID=scaffold392|size175790:hsp:108790:3.12.0.0;Parent=scaffold392|size175790:hit:57470:3.12.0.0;Target=TRINITY_DN15297_c0_g2_i36 1388 1440 +;Gap=M53
scaffold392|size175790	est2genome	match_part	36980	37405	21004	-	.	ID=scaffold392|size175790:hsp:108791:3.12.0.0;Parent=scaffold392|size175790:hit:57470:3.12.0.0;Target=TRINITY_DN15297_c0_g2_i36 1441 1866 +;Gap=M426
scaffold392|size175790	est2genome	match_part	36564	36907	21004	-	.	ID=scaffold392|size175790:hsp:108792:3.12.0.0;Parent=scaffold392|size175790:hit:57470:3.12.0.0;Target=TRINITY_DN15297_c0_g2_i36 1867 2210 +;Gap=M344
scaffold392|size175790	est2genome	match_part	36436	36479	21004	-	.	ID=scaffold392|size175790:hsp:108793:3.12.0.0;Parent=scaffold392|size175790:hit:57470:3.12.0.0;Target=TRINITY_DN15297_c0_g2_i36 2211 2254 +;Gap=M44
scaffold392|size175790	est2genome	match_part	36312	36347	21004	-	.	ID=scaffold392|size175790:hsp:108794:3.12.0.0;Parent=scaffold392|size175790:hit:57470:3.12.0.0;Target=TRINITY_DN15297_c0_g2_i36 2255 2290 +;Gap=M36
scaffold392|size175790	est2genome	match_part	36169	36216	21004	-	.	ID=scaffold392|size175790:hsp:108795:3.12.0.0;Parent=scaffold392|size175790:hit:57470:3.12.0.0;Target=TRINITY_DN15297_c0_g2_i36 2291 2338 +;Gap=M48
scaffold392|size175790	est2genome	match_part	35529	36097	21004	-	.	ID=scaffold392|size175790:hsp:108796:3.12.0.0;Parent=scaffold392|size175790:hit:57470:3.12.0.0;Target=TRINITY_DN15297_c0_g2_i36 2339 2907 +;Gap=M569
scaffold392|size175790	est2genome	match_part	35077	35414	21004	-	.	ID=scaffold392|size175790:hsp:108797:3.12.0.0;Parent=scaffold392|size175790:hit:57470:3.12.0.0;Target=TRINITY_DN15297_c0_g2_i36 2908 3245 +;Gap=M338
scaffold392|size175790	est2genome	match_part	34763	34999	21004	-	.	ID=scaffold392|size175790:hsp:108798:3.12.0.0;Parent=scaffold392|size175790:hit:57470:3.12.0.0;Target=TRINITY_DN15297_c0_g2_i36 3246 3482 +;Gap=M237
scaffold392|size175790	est2genome	match_part	33898	34659	21004	-	.	ID=scaffold392|size175790:hsp:108799:3.12.0.0;Parent=scaffold392|size175790:hit:57470:3.12.0.0;Target=TRINITY_DN15297_c0_g2_i36 3483 4244 +;Gap=M762
scaffold392|size175790	est2genome	expressed_sequence_match	33898	39426	20487	-	.	ID=scaffold392|size175790:hit:57471:3.12.0.0;Name=TRINITY_DN15297_c0_g2_i13;score=20487
scaffold392|size175790	est2genome	match_part	39254	39426	20487	-	.	ID=scaffold392|size175790:hsp:108800:3.12.0.0;Parent=scaffold392|size175790:hit:57471:3.12.0.0;Target=TRINITY_DN15297_c0_g2_i13 1 173 +;Gap=M173
scaffold392|size175790	est2genome	match_part	37832	38935	20487	-	.	ID=scaffold392|size175790:hsp:108801:3.12.0.0;Parent=scaffold392|size175790:hit:57471:3.12.0.0;Target=TRINITY_DN15297_c0_g2_i13 174 1277 +;Gap=M1104
scaffold392|size175790	est2genome	match_part	37626	37735	20487	-	.	ID=scaffold392|size175790:hsp:108802:3.12.0.0;Parent=scaffold392|size175790:hit:57471:3.12.0.0;Target=TRINITY_DN15297_c0_g2_i13 1278 1387 +;Gap=M110
scaffold392|size175790	est2genome	match_part	37479	37531	20487	-	.	ID=scaffold392|size175790:hsp:108803:3.12.0.0;Parent=scaffold392|size175790:hit:57471:3.12.0.0;Target=TRINITY_DN15297_c0_g2_i13 1388 1440 +;Gap=M53
scaffold392|size175790	est2genome	match_part	36564	37405	20487	-	.	ID=scaffold392|size175790:hsp:108804:3.12.0.0;Parent=scaffold392|size175790:hit:57471:3.12.0.0;Target=TRINITY_DN15297_c0_g2_i13 1441 2282 +;Gap=M842
scaffold392|size175790	est2genome	match_part	36436	36479	20487	-	.	ID=scaffold392|size175790:hsp:108805:3.12.0.0;Parent=scaffold392|size175790:hit:57471:3.12.0.0;Target=TRINITY_DN15297_c0_g2_i13 2283 2326 +;Gap=M44
scaffold392|size175790	est2genome	match_part	36312	36347	20487	-	.	ID=scaffold392|size175790:hsp:108806:3.12.0.0;Parent=scaffold392|size175790:hit:57471:3.12.0.0;Target=TRINITY_DN15297_c0_g2_i13 2327 2362 +;Gap=M36
scaffold392|size175790	est2genome	match_part	36169	36216	20487	-	.	ID=scaffold392|size175790:hsp:108807:3.12.0.0;Parent=scaffold392|size175790:hit:57471:3.12.0.0;Target=TRINITY_DN15297_c0_g2_i13 2363 2410 +;Gap=M48
scaffold392|size175790	est2genome	match_part	35963	36097	20487	-	.	ID=scaffold392|size175790:hsp:108808:3.12.0.0;Parent=scaffold392|size175790:hit:57471:3.12.0.0;Target=TRINITY_DN15297_c0_g2_i13 2411 2545 +;Gap=M135
scaffold392|size175790	est2genome	match_part	35529	35878	20487	-	.	ID=scaffold392|size175790:hsp:108809:3.12.0.0;Parent=scaffold392|size175790:hit:57471:3.12.0.0;Target=TRINITY_DN15297_c0_g2_i13 2546 2895 +;Gap=M350
scaffold392|size175790	est2genome	match_part	35077	35414	20487	-	.	ID=scaffold392|size175790:hsp:108810:3.12.0.0;Parent=scaffold392|size175790:hit:57471:3.12.0.0;Target=TRINITY_DN15297_c0_g2_i13 2896 3233 +;Gap=M338
scaffold392|size175790	est2genome	match_part	34763	34999	20487	-	.	ID=scaffold392|size175790:hsp:108811:3.12.0.0;Parent=scaffold392|size175790:hit:57471:3.12.0.0;Target=TRINITY_DN15297_c0_g2_i13 3234 3470 +;Gap=M237
scaffold392|size175790	est2genome	match_part	34318	34659	20487	-	.	ID=scaffold392|size175790:hsp:108812:3.12.0.0;Parent=scaffold392|size175790:hit:57471:3.12.0.0;Target=TRINITY_DN15297_c0_g2_i13 3471 3812 +;Gap=M342
scaffold392|size175790	est2genome	match_part	33898	34228	20487	-	.	ID=scaffold392|size175790:hsp:108813:3.12.0.0;Parent=scaffold392|size175790:hit:57471:3.12.0.0;Target=TRINITY_DN15297_c0_g2_i13 3813 4143 +;Gap=M331
scaffold392|size175790	est2genome	expressed_sequence_match	33898	39426	21118	-	.	ID=scaffold392|size175790:hit:57472:3.12.0.0;Name=TRINITY_DN15297_c0_g2_i2;score=21118
scaffold392|size175790	est2genome	match_part	39254	39426	21118	-	.	ID=scaffold392|size175790:hsp:108814:3.12.0.0;Parent=scaffold392|size175790:hit:57472:3.12.0.0;Target=TRINITY_DN15297_c0_g2_i2 1 173 +;Gap=M173
scaffold392|size175790	est2genome	match_part	37832	38935	21118	-	.	ID=scaffold392|size175790:hsp:108815:3.12.0.0;Parent=scaffold392|size175790:hit:57472:3.12.0.0;Target=TRINITY_DN15297_c0_g2_i2 174 1277 +;Gap=M1104
scaffold392|size175790	est2genome	match_part	37626	37735	21118	-	.	ID=scaffold392|size175790:hsp:108816:3.12.0.0;Parent=scaffold392|size175790:hit:57472:3.12.0.0;Target=TRINITY_DN15297_c0_g2_i2 1278 1387 +;Gap=M110
scaffold392|size175790	est2genome	match_part	37479	37531	21118	-	.	ID=scaffold392|size175790:hsp:108817:3.12.0.0;Parent=scaffold392|size175790:hit:57472:3.12.0.0;Target=TRINITY_DN15297_c0_g2_i2 1388 1440 +;Gap=M53
scaffold392|size175790	est2genome	match_part	36980	37405	21118	-	.	ID=scaffold392|size175790:hsp:108818:3.12.0.0;Parent=scaffold392|size175790:hit:57472:3.12.0.0;Target=TRINITY_DN15297_c0_g2_i2 1441 1866 +;Gap=M426
scaffold392|size175790	est2genome	match_part	36564	36907	21118	-	.	ID=scaffold392|size175790:hsp:108819:3.12.0.0;Parent=scaffold392|size175790:hit:57472:3.12.0.0;Target=TRINITY_DN15297_c0_g2_i2 1867 2210 +;Gap=M344
scaffold392|size175790	est2genome	match_part	36436	36479	21118	-	.	ID=scaffold392|size175790:hsp:108820:3.12.0.0;Parent=scaffold392|size175790:hit:57472:3.12.0.0;Target=TRINITY_DN15297_c0_g2_i2 2211 2254 +;Gap=M44
scaffold392|size175790	est2genome	match_part	36312	36347	21118	-	.	ID=scaffold392|size175790:hsp:108821:3.12.0.0;Parent=scaffold392|size175790:hit:57472:3.12.0.0;Target=TRINITY_DN15297_c0_g2_i2 2255 2290 +;Gap=M36
scaffold392|size175790	est2genome	match_part	36169	36216	21118	-	.	ID=scaffold392|size175790:hsp:108822:3.12.0.0;Parent=scaffold392|size175790:hit:57472:3.12.0.0;Target=TRINITY_DN15297_c0_g2_i2 2291 2338 +;Gap=M48
scaffold392|size175790	est2genome	match_part	35529	36097	21118	-	.	ID=scaffold392|size175790:hsp:108823:3.12.0.0;Parent=scaffold392|size175790:hit:57472:3.12.0.0;Target=TRINITY_DN15297_c0_g2_i2 2339 2907 +;Gap=M569
scaffold392|size175790	est2genome	match_part	35077	35414	21118	-	.	ID=scaffold392|size175790:hsp:108824:3.12.0.0;Parent=scaffold392|size175790:hit:57472:3.12.0.0;Target=TRINITY_DN15297_c0_g2_i2 2908 3245 +;Gap=M338
scaffold392|size175790	est2genome	match_part	34564	34999	21118	-	.	ID=scaffold392|size175790:hsp:108825:3.12.0.0;Parent=scaffold392|size175790:hit:57472:3.12.0.0;Target=TRINITY_DN15297_c0_g2_i2 3246 3681 +;Gap=M436
scaffold392|size175790	est2genome	match_part	33898	34480	21118	-	.	ID=scaffold392|size175790:hsp:108826:3.12.0.0;Parent=scaffold392|size175790:hit:57472:3.12.0.0;Target=TRINITY_DN15297_c0_g2_i2 3682 4264 +;Gap=M583
scaffold392|size175790	est2genome	expressed_sequence_match	34459	35080	2134	-	.	ID=scaffold392|size175790:hit:57473:3.12.0.0;Name=TRINITY_DN15297_c0_g2_i25;score=2134
scaffold392|size175790	est2genome	match_part	34763	35080	2134	-	.	ID=scaffold392|size175790:hsp:108827:3.12.0.0;Parent=scaffold392|size175790:hit:57473:3.12.0.0;Target=TRINITY_DN15297_c0_g2_i25 1 318 +;Gap=M318
scaffold392|size175790	est2genome	match_part	34564	34659	2134	-	.	ID=scaffold392|size175790:hsp:108828:3.12.0.0;Parent=scaffold392|size175790:hit:57473:3.12.0.0;Target=TRINITY_DN15297_c0_g2_i25 319 414 +;Gap=M96
scaffold392|size175790	est2genome	match_part	34459	34480	2134	-	.	ID=scaffold392|size175790:hsp:108829:3.12.0.0;Parent=scaffold392|size175790:hit:57473:3.12.0.0;Target=TRINITY_DN15297_c0_g2_i25 415 436 +;Gap=M22
scaffold392|size175790	est2genome	expressed_sequence_match	33898	39426	21914	-	.	ID=scaffold392|size175790:hit:57474:3.12.0.0;Name=TRINITY_DN15297_c0_g2_i47;score=21914
scaffold392|size175790	est2genome	match_part	39254	39426	21914	-	.	ID=scaffold392|size175790:hsp:108830:3.12.0.0;Parent=scaffold392|size175790:hit:57474:3.12.0.0;Target=TRINITY_DN15297_c0_g2_i47 1 173 +;Gap=M173
scaffold392|size175790	est2genome	match_part	37832	38935	21914	-	.	ID=scaffold392|size175790:hsp:108831:3.12.0.0;Parent=scaffold392|size175790:hit:57474:3.12.0.0;Target=TRINITY_DN15297_c0_g2_i47 174 1277 +;Gap=M1104
scaffold392|size175790	est2genome	match_part	37626	37735	21914	-	.	ID=scaffold392|size175790:hsp:108832:3.12.0.0;Parent=scaffold392|size175790:hit:57474:3.12.0.0;Target=TRINITY_DN15297_c0_g2_i47 1278 1387 +;Gap=M110
scaffold392|size175790	est2genome	match_part	37479	37531	21914	-	.	ID=scaffold392|size175790:hsp:108833:3.12.0.0;Parent=scaffold392|size175790:hit:57474:3.12.0.0;Target=TRINITY_DN15297_c0_g2_i47 1388 1440 +;Gap=M53
scaffold392|size175790	est2genome	match_part	36980	37405	21914	-	.	ID=scaffold392|size175790:hsp:108834:3.12.0.0;Parent=scaffold392|size175790:hit:57474:3.12.0.0;Target=TRINITY_DN15297_c0_g2_i47 1441 1866 +;Gap=M426
scaffold392|size175790	est2genome	match_part	36436	36907	21914	-	.	ID=scaffold392|size175790:hsp:108835:3.12.0.0;Parent=scaffold392|size175790:hit:57474:3.12.0.0;Target=TRINITY_DN15297_c0_g2_i47 1867 2338 +;Gap=M472
scaffold392|size175790	est2genome	match_part	36312	36347	21914	-	.	ID=scaffold392|size175790:hsp:108836:3.12.0.0;Parent=scaffold392|size175790:hit:57474:3.12.0.0;Target=TRINITY_DN15297_c0_g2_i47 2339 2374 +;Gap=M36
scaffold392|size175790	est2genome	match_part	35963	36216	21914	-	.	ID=scaffold392|size175790:hsp:108837:3.12.0.0;Parent=scaffold392|size175790:hit:57474:3.12.0.0;Target=TRINITY_DN15297_c0_g2_i47 2375 2628 +;Gap=M254
scaffold392|size175790	est2genome	match_part	35529	35878	21914	-	.	ID=scaffold392|size175790:hsp:108838:3.12.0.0;Parent=scaffold392|size175790:hit:57474:3.12.0.0;Target=TRINITY_DN15297_c0_g2_i47 2629 2978 +;Gap=M350
scaffold392|size175790	est2genome	match_part	35077	35414	21914	-	.	ID=scaffold392|size175790:hsp:108839:3.12.0.0;Parent=scaffold392|size175790:hit:57474:3.12.0.0;Target=TRINITY_DN15297_c0_g2_i47 2979 3316 +;Gap=M338
scaffold392|size175790	est2genome	match_part	33898	34999	21914	-	.	ID=scaffold392|size175790:hsp:108840:3.12.0.0;Parent=scaffold392|size175790:hit:57474:3.12.0.0;Target=TRINITY_DN15297_c0_g2_i47 3317 4418 +;Gap=M1102
scaffold392|size175790	est2genome	expressed_sequence_match	33898	39426	21024	-	.	ID=scaffold392|size175790:hit:57475:3.12.0.0;Name=TRINITY_DN15297_c0_g2_i37;score=21024
scaffold392|size175790	est2genome	match_part	39254	39426	21024	-	.	ID=scaffold392|size175790:hsp:108841:3.12.0.0;Parent=scaffold392|size175790:hit:57475:3.12.0.0;Target=TRINITY_DN15297_c0_g2_i37 1 173 +;Gap=M173
scaffold392|size175790	est2genome	match_part	37832	38935	21024	-	.	ID=scaffold392|size175790:hsp:108842:3.12.0.0;Parent=scaffold392|size175790:hit:57475:3.12.0.0;Target=TRINITY_DN15297_c0_g2_i37 174 1277 +;Gap=M1104
scaffold392|size175790	est2genome	match_part	37626	37735	21024	-	.	ID=scaffold392|size175790:hsp:108843:3.12.0.0;Parent=scaffold392|size175790:hit:57475:3.12.0.0;Target=TRINITY_DN15297_c0_g2_i37 1278 1387 +;Gap=M110
scaffold392|size175790	est2genome	match_part	37479	37531	21024	-	.	ID=scaffold392|size175790:hsp:108844:3.12.0.0;Parent=scaffold392|size175790:hit:57475:3.12.0.0;Target=TRINITY_DN15297_c0_g2_i37 1388 1440 +;Gap=M53
scaffold392|size175790	est2genome	match_part	36980	37405	21024	-	.	ID=scaffold392|size175790:hsp:108845:3.12.0.0;Parent=scaffold392|size175790:hit:57475:3.12.0.0;Target=TRINITY_DN15297_c0_g2_i37 1441 1866 +;Gap=M426
scaffold392|size175790	est2genome	match_part	36564	36907	21024	-	.	ID=scaffold392|size175790:hsp:108846:3.12.0.0;Parent=scaffold392|size175790:hit:57475:3.12.0.0;Target=TRINITY_DN15297_c0_g2_i37 1867 2210 +;Gap=M344
scaffold392|size175790	est2genome	match_part	36436	36479	21024	-	.	ID=scaffold392|size175790:hsp:108847:3.12.0.0;Parent=scaffold392|size175790:hit:57475:3.12.0.0;Target=TRINITY_DN15297_c0_g2_i37 2211 2254 +;Gap=M44
scaffold392|size175790	est2genome	match_part	36312	36347	21024	-	.	ID=scaffold392|size175790:hsp:108848:3.12.0.0;Parent=scaffold392|size175790:hit:57475:3.12.0.0;Target=TRINITY_DN15297_c0_g2_i37 2255 2290 +;Gap=M36
scaffold392|size175790	est2genome	match_part	35963	36216	21024	-	.	ID=scaffold392|size175790:hsp:108849:3.12.0.0;Parent=scaffold392|size175790:hit:57475:3.12.0.0;Target=TRINITY_DN15297_c0_g2_i37 2291 2544 +;Gap=M254
scaffold392|size175790	est2genome	match_part	35529	35878	21024	-	.	ID=scaffold392|size175790:hsp:108850:3.12.0.0;Parent=scaffold392|size175790:hit:57475:3.12.0.0;Target=TRINITY_DN15297_c0_g2_i37 2545 2894 +;Gap=M350
scaffold392|size175790	est2genome	match_part	35077	35414	21024	-	.	ID=scaffold392|size175790:hsp:108851:3.12.0.0;Parent=scaffold392|size175790:hit:57475:3.12.0.0;Target=TRINITY_DN15297_c0_g2_i37 2895 3232 +;Gap=M338
scaffold392|size175790	est2genome	match_part	34318	34999	21024	-	.	ID=scaffold392|size175790:hsp:108852:3.12.0.0;Parent=scaffold392|size175790:hit:57475:3.12.0.0;Target=TRINITY_DN15297_c0_g2_i37 3233 3914 +;Gap=M682
scaffold392|size175790	est2genome	match_part	33898	34228	21024	-	.	ID=scaffold392|size175790:hsp:108853:3.12.0.0;Parent=scaffold392|size175790:hit:57475:3.12.0.0;Target=TRINITY_DN15297_c0_g2_i37 3915 4245 +;Gap=M331
scaffold392|size175790	est2genome	expressed_sequence_match	33898	39426	20482	-	.	ID=scaffold392|size175790:hit:57476:3.12.0.0;Name=TRINITY_DN15297_c0_g2_i26;score=20482
scaffold392|size175790	est2genome	match_part	39254	39426	20482	-	.	ID=scaffold392|size175790:hsp:108854:3.12.0.0;Parent=scaffold392|size175790:hit:57476:3.12.0.0;Target=TRINITY_DN15297_c0_g2_i26 1 173 +;Gap=M173
scaffold392|size175790	est2genome	match_part	37832	38935	20482	-	.	ID=scaffold392|size175790:hsp:108855:3.12.0.0;Parent=scaffold392|size175790:hit:57476:3.12.0.0;Target=TRINITY_DN15297_c0_g2_i26 174 1277 +;Gap=M1104
scaffold392|size175790	est2genome	match_part	37626	37735	20482	-	.	ID=scaffold392|size175790:hsp:108856:3.12.0.0;Parent=scaffold392|size175790:hit:57476:3.12.0.0;Target=TRINITY_DN15297_c0_g2_i26 1278 1387 +;Gap=M110
scaffold392|size175790	est2genome	match_part	37479	37531	20482	-	.	ID=scaffold392|size175790:hsp:108857:3.12.0.0;Parent=scaffold392|size175790:hit:57476:3.12.0.0;Target=TRINITY_DN15297_c0_g2_i26 1388 1440 +;Gap=M53
scaffold392|size175790	est2genome	match_part	36980	37405	20482	-	.	ID=scaffold392|size175790:hsp:108858:3.12.0.0;Parent=scaffold392|size175790:hit:57476:3.12.0.0;Target=TRINITY_DN15297_c0_g2_i26 1441 1866 +;Gap=M426
scaffold392|size175790	est2genome	match_part	36436	36907	20482	-	.	ID=scaffold392|size175790:hsp:108859:3.12.0.0;Parent=scaffold392|size175790:hit:57476:3.12.0.0;Target=TRINITY_DN15297_c0_g2_i26 1867 2338 +;Gap=M472
scaffold392|size175790	est2genome	match_part	36312	36347	20482	-	.	ID=scaffold392|size175790:hsp:108860:3.12.0.0;Parent=scaffold392|size175790:hit:57476:3.12.0.0;Target=TRINITY_DN15297_c0_g2_i26 2339 2374 +;Gap=M36
scaffold392|size175790	est2genome	match_part	35963	36216	20482	-	.	ID=scaffold392|size175790:hsp:108861:3.12.0.0;Parent=scaffold392|size175790:hit:57476:3.12.0.0;Target=TRINITY_DN15297_c0_g2_i26 2375 2628 +;Gap=M254
scaffold392|size175790	est2genome	match_part	35529	35878	20482	-	.	ID=scaffold392|size175790:hsp:108862:3.12.0.0;Parent=scaffold392|size175790:hit:57476:3.12.0.0;Target=TRINITY_DN15297_c0_g2_i26 2629 2978 +;Gap=M350
scaffold392|size175790	est2genome	match_part	35077	35414	20482	-	.	ID=scaffold392|size175790:hsp:108863:3.12.0.0;Parent=scaffold392|size175790:hit:57476:3.12.0.0;Target=TRINITY_DN15297_c0_g2_i26 2979 3316 +;Gap=M338
scaffold392|size175790	est2genome	match_part	34763	34999	20482	-	.	ID=scaffold392|size175790:hsp:108864:3.12.0.0;Parent=scaffold392|size175790:hit:57476:3.12.0.0;Target=TRINITY_DN15297_c0_g2_i26 3317 3553 +;Gap=M237
scaffold392|size175790	est2genome	match_part	34564	34659	20482	-	.	ID=scaffold392|size175790:hsp:108865:3.12.0.0;Parent=scaffold392|size175790:hit:57476:3.12.0.0;Target=TRINITY_DN15297_c0_g2_i26 3554 3649 +;Gap=M96
scaffold392|size175790	est2genome	match_part	34318	34480	20482	-	.	ID=scaffold392|size175790:hsp:108866:3.12.0.0;Parent=scaffold392|size175790:hit:57476:3.12.0.0;Target=TRINITY_DN15297_c0_g2_i26 3650 3812 +;Gap=M163
scaffold392|size175790	est2genome	match_part	33898	34228	20482	-	.	ID=scaffold392|size175790:hsp:108867:3.12.0.0;Parent=scaffold392|size175790:hit:57476:3.12.0.0;Target=TRINITY_DN15297_c0_g2_i26 3813 4143 +;Gap=M331
scaffold392|size175790	est2genome	expressed_sequence_match	33898	39426	20048	-	.	ID=scaffold392|size175790:hit:57477:3.12.0.0;Name=TRINITY_DN15297_c0_g2_i14;score=20048
scaffold392|size175790	est2genome	match_part	39254	39426	20048	-	.	ID=scaffold392|size175790:hsp:108868:3.12.0.0;Parent=scaffold392|size175790:hit:57477:3.12.0.0;Target=TRINITY_DN15297_c0_g2_i14 1 173 +;Gap=M173
scaffold392|size175790	est2genome	match_part	37832	38935	20048	-	.	ID=scaffold392|size175790:hsp:108869:3.12.0.0;Parent=scaffold392|size175790:hit:57477:3.12.0.0;Target=TRINITY_DN15297_c0_g2_i14 174 1277 +;Gap=M1104
scaffold392|size175790	est2genome	match_part	37626	37735	20048	-	.	ID=scaffold392|size175790:hsp:108870:3.12.0.0;Parent=scaffold392|size175790:hit:57477:3.12.0.0;Target=TRINITY_DN15297_c0_g2_i14 1278 1387 +;Gap=M110
scaffold392|size175790	est2genome	match_part	37479	37531	20048	-	.	ID=scaffold392|size175790:hsp:108871:3.12.0.0;Parent=scaffold392|size175790:hit:57477:3.12.0.0;Target=TRINITY_DN15297_c0_g2_i14 1388 1440 +;Gap=M53
scaffold392|size175790	est2genome	match_part	36980	37405	20048	-	.	ID=scaffold392|size175790:hsp:108872:3.12.0.0;Parent=scaffold392|size175790:hit:57477:3.12.0.0;Target=TRINITY_DN15297_c0_g2_i14 1441 1866 +;Gap=M426
scaffold392|size175790	est2genome	match_part	36564	36907	20048	-	.	ID=scaffold392|size175790:hsp:108873:3.12.0.0;Parent=scaffold392|size175790:hit:57477:3.12.0.0;Target=TRINITY_DN15297_c0_g2_i14 1867 2210 +;Gap=M344
scaffold392|size175790	est2genome	match_part	36436	36479	20048	-	.	ID=scaffold392|size175790:hsp:108874:3.12.0.0;Parent=scaffold392|size175790:hit:57477:3.12.0.0;Target=TRINITY_DN15297_c0_g2_i14 2211 2254 +;Gap=M44
scaffold392|size175790	est2genome	match_part	36312	36347	20048	-	.	ID=scaffold392|size175790:hsp:108875:3.12.0.0;Parent=scaffold392|size175790:hit:57477:3.12.0.0;Target=TRINITY_DN15297_c0_g2_i14 2255 2290 +;Gap=M36
scaffold392|size175790	est2genome	match_part	35963	36216	20048	-	.	ID=scaffold392|size175790:hsp:108876:3.12.0.0;Parent=scaffold392|size175790:hit:57477:3.12.0.0;Target=TRINITY_DN15297_c0_g2_i14 2291 2544 +;Gap=M254
scaffold392|size175790	est2genome	match_part	35529	35878	20048	-	.	ID=scaffold392|size175790:hsp:108877:3.12.0.0;Parent=scaffold392|size175790:hit:57477:3.12.0.0;Target=TRINITY_DN15297_c0_g2_i14 2545 2894 +;Gap=M350
scaffold392|size175790	est2genome	match_part	35077	35414	20048	-	.	ID=scaffold392|size175790:hsp:108878:3.12.0.0;Parent=scaffold392|size175790:hit:57477:3.12.0.0;Target=TRINITY_DN15297_c0_g2_i14 2895 3232 +;Gap=M338
scaffold392|size175790	est2genome	match_part	34763	34999	20048	-	.	ID=scaffold392|size175790:hsp:108879:3.12.0.0;Parent=scaffold392|size175790:hit:57477:3.12.0.0;Target=TRINITY_DN15297_c0_g2_i14 3233 3469 +;Gap=M237
scaffold392|size175790	est2genome	match_part	34564	34659	20048	-	.	ID=scaffold392|size175790:hsp:108880:3.12.0.0;Parent=scaffold392|size175790:hit:57477:3.12.0.0;Target=TRINITY_DN15297_c0_g2_i14 3470 3565 +;Gap=M96
scaffold392|size175790	est2genome	match_part	34318	34480	20048	-	.	ID=scaffold392|size175790:hsp:108881:3.12.0.0;Parent=scaffold392|size175790:hit:57477:3.12.0.0;Target=TRINITY_DN15297_c0_g2_i14 3566 3728 +;Gap=M163
scaffold392|size175790	est2genome	match_part	33898	34228	20048	-	.	ID=scaffold392|size175790:hsp:108882:3.12.0.0;Parent=scaffold392|size175790:hit:57477:3.12.0.0;Target=TRINITY_DN15297_c0_g2_i14 3729 4059 +;Gap=M331
scaffold392|size175790	est2genome	expressed_sequence_match	33898	39426	20650	-	.	ID=scaffold392|size175790:hit:57478:3.12.0.0;Name=TRINITY_DN15297_c0_g2_i3;score=20650
scaffold392|size175790	est2genome	match_part	39254	39426	20650	-	.	ID=scaffold392|size175790:hsp:108883:3.12.0.0;Parent=scaffold392|size175790:hit:57478:3.12.0.0;Target=TRINITY_DN15297_c0_g2_i3 1 173 +;Gap=M173
scaffold392|size175790	est2genome	match_part	37832	38935	20650	-	.	ID=scaffold392|size175790:hsp:108884:3.12.0.0;Parent=scaffold392|size175790:hit:57478:3.12.0.0;Target=TRINITY_DN15297_c0_g2_i3 174 1277 +;Gap=M1104
scaffold392|size175790	est2genome	match_part	37626	37735	20650	-	.	ID=scaffold392|size175790:hsp:108885:3.12.0.0;Parent=scaffold392|size175790:hit:57478:3.12.0.0;Target=TRINITY_DN15297_c0_g2_i3 1278 1387 +;Gap=M110
scaffold392|size175790	est2genome	match_part	37479	37531	20650	-	.	ID=scaffold392|size175790:hsp:108886:3.12.0.0;Parent=scaffold392|size175790:hit:57478:3.12.0.0;Target=TRINITY_DN15297_c0_g2_i3 1388 1440 +;Gap=M53
scaffold392|size175790	est2genome	match_part	36980	37405	20650	-	.	ID=scaffold392|size175790:hsp:108887:3.12.0.0;Parent=scaffold392|size175790:hit:57478:3.12.0.0;Target=TRINITY_DN15297_c0_g2_i3 1441 1866 +;Gap=M426
scaffold392|size175790	est2genome	match_part	36564	36907	20650	-	.	ID=scaffold392|size175790:hsp:108888:3.12.0.0;Parent=scaffold392|size175790:hit:57478:3.12.0.0;Target=TRINITY_DN15297_c0_g2_i3 1867 2210 +;Gap=M344
scaffold392|size175790	est2genome	match_part	36436	36479	20650	-	.	ID=scaffold392|size175790:hsp:108889:3.12.0.0;Parent=scaffold392|size175790:hit:57478:3.12.0.0;Target=TRINITY_DN15297_c0_g2_i3 2211 2254 +;Gap=M44
scaffold392|size175790	est2genome	match_part	36312	36347	20650	-	.	ID=scaffold392|size175790:hsp:108890:3.12.0.0;Parent=scaffold392|size175790:hit:57478:3.12.0.0;Target=TRINITY_DN15297_c0_g2_i3 2255 2290 +;Gap=M36
scaffold392|size175790	est2genome	match_part	36169	36216	20650	-	.	ID=scaffold392|size175790:hsp:108891:3.12.0.0;Parent=scaffold392|size175790:hit:57478:3.12.0.0;Target=TRINITY_DN15297_c0_g2_i3 2291 2338 +;Gap=M48
scaffold392|size175790	est2genome	match_part	35963	36097	20650	-	.	ID=scaffold392|size175790:hsp:108892:3.12.0.0;Parent=scaffold392|size175790:hit:57478:3.12.0.0;Target=TRINITY_DN15297_c0_g2_i3 2339 2473 +;Gap=M135
scaffold392|size175790	est2genome	match_part	35529	35878	20650	-	.	ID=scaffold392|size175790:hsp:108893:3.12.0.0;Parent=scaffold392|size175790:hit:57478:3.12.0.0;Target=TRINITY_DN15297_c0_g2_i3 2474 2823 +;Gap=M350
scaffold392|size175790	est2genome	match_part	35077	35414	20650	-	.	ID=scaffold392|size175790:hsp:108894:3.12.0.0;Parent=scaffold392|size175790:hit:57478:3.12.0.0;Target=TRINITY_DN15297_c0_g2_i3 2824 3161 +;Gap=M338
scaffold392|size175790	est2genome	match_part	34318	34999	20650	-	.	ID=scaffold392|size175790:hsp:108895:3.12.0.0;Parent=scaffold392|size175790:hit:57478:3.12.0.0;Target=TRINITY_DN15297_c0_g2_i3 3162 3843 +;Gap=M682
scaffold392|size175790	est2genome	match_part	33898	34228	20650	-	.	ID=scaffold392|size175790:hsp:108896:3.12.0.0;Parent=scaffold392|size175790:hit:57478:3.12.0.0;Target=TRINITY_DN15297_c0_g2_i3 3844 4174 +;Gap=M331
scaffold392|size175790	est2genome	expressed_sequence_match	35321	35659	1659	-	.	ID=scaffold392|size175790:hit:57479:3.12.0.0;Name=TRINITY_DN22066_c0_g1_i1;score=1659
scaffold392|size175790	est2genome	match_part	35321	35659	1659	-	.	ID=scaffold392|size175790:hsp:108897:3.12.0.0;Parent=scaffold392|size175790:hit:57479:3.12.0.0;Target=TRINITY_DN22066_c0_g1_i1 1 339 -;Gap=M339
scaffold392|size175790	est2genome	expressed_sequence_match	34956	35183	1140	-	.	ID=scaffold392|size175790:hit:57480:3.12.0.0;Name=TRINITY_DN22824_c0_g1_i1;score=1140
scaffold392|size175790	est2genome	match_part	34956	35183	1140	-	.	ID=scaffold392|size175790:hsp:108898:3.12.0.0;Parent=scaffold392|size175790:hit:57480:3.12.0.0;Target=TRINITY_DN22824_c0_g1_i1 1 228 -;Gap=M228
scaffold392|size175790	est2genome	expressed_sequence_match	31029	39482	31398	-	.	ID=scaffold392|size175790:hit:57481:3.12.0.0;Name=TRINITY_DN5982_c0_g1_i1;score=31398
scaffold392|size175790	est2genome	match_part	39254	39482	31398	-	.	ID=scaffold392|size175790:hsp:108899:3.12.0.0;Parent=scaffold392|size175790:hit:57481:3.12.0.0;Target=TRINITY_DN5982_c0_g1_i1 1 229 +;Gap=M229
scaffold392|size175790	est2genome	match_part	37832	38935	31398	-	.	ID=scaffold392|size175790:hsp:108900:3.12.0.0;Parent=scaffold392|size175790:hit:57481:3.12.0.0;Target=TRINITY_DN5982_c0_g1_i1 230 1333 +;Gap=M1104
scaffold392|size175790	est2genome	match_part	37626	37735	31398	-	.	ID=scaffold392|size175790:hsp:108901:3.12.0.0;Parent=scaffold392|size175790:hit:57481:3.12.0.0;Target=TRINITY_DN5982_c0_g1_i1 1334 1443 +;Gap=M110
scaffold392|size175790	est2genome	match_part	37479	37531	31398	-	.	ID=scaffold392|size175790:hsp:108902:3.12.0.0;Parent=scaffold392|size175790:hit:57481:3.12.0.0;Target=TRINITY_DN5982_c0_g1_i1 1444 1496 +;Gap=M53
scaffold392|size175790	est2genome	match_part	36980	37405	31398	-	.	ID=scaffold392|size175790:hsp:108903:3.12.0.0;Parent=scaffold392|size175790:hit:57481:3.12.0.0;Target=TRINITY_DN5982_c0_g1_i1 1497 1922 +;Gap=M426
scaffold392|size175790	est2genome	match_part	36564	36907	31398	-	.	ID=scaffold392|size175790:hsp:108904:3.12.0.0;Parent=scaffold392|size175790:hit:57481:3.12.0.0;Target=TRINITY_DN5982_c0_g1_i1 1923 2266 +;Gap=M344
scaffold392|size175790	est2genome	match_part	36436	36479	31398	-	.	ID=scaffold392|size175790:hsp:108905:3.12.0.0;Parent=scaffold392|size175790:hit:57481:3.12.0.0;Target=TRINITY_DN5982_c0_g1_i1 2267 2310 +;Gap=M44
scaffold392|size175790	est2genome	match_part	36312	36347	31398	-	.	ID=scaffold392|size175790:hsp:108906:3.12.0.0;Parent=scaffold392|size175790:hit:57481:3.12.0.0;Target=TRINITY_DN5982_c0_g1_i1 2311 2346 +;Gap=M36
scaffold392|size175790	est2genome	match_part	36169	36216	31398	-	.	ID=scaffold392|size175790:hsp:108907:3.12.0.0;Parent=scaffold392|size175790:hit:57481:3.12.0.0;Target=TRINITY_DN5982_c0_g1_i1 2347 2394 +;Gap=M48
scaffold392|size175790	est2genome	match_part	35963	36097	31398	-	.	ID=scaffold392|size175790:hsp:108908:3.12.0.0;Parent=scaffold392|size175790:hit:57481:3.12.0.0;Target=TRINITY_DN5982_c0_g1_i1 2395 2529 +;Gap=M135
scaffold392|size175790	est2genome	match_part	35529	35878	31398	-	.	ID=scaffold392|size175790:hsp:108909:3.12.0.0;Parent=scaffold392|size175790:hit:57481:3.12.0.0;Target=TRINITY_DN5982_c0_g1_i1 2530 2879 +;Gap=M350
scaffold392|size175790	est2genome	match_part	35077	35414	31398	-	.	ID=scaffold392|size175790:hsp:108910:3.12.0.0;Parent=scaffold392|size175790:hit:57481:3.12.0.0;Target=TRINITY_DN5982_c0_g1_i1 2880 3217 +;Gap=M338
scaffold392|size175790	est2genome	match_part	34763	34999	31398	-	.	ID=scaffold392|size175790:hsp:108911:3.12.0.0;Parent=scaffold392|size175790:hit:57481:3.12.0.0;Target=TRINITY_DN5982_c0_g1_i1 3218 3454 +;Gap=M237
scaffold392|size175790	est2genome	match_part	32155	34659	31398	-	.	ID=scaffold392|size175790:hsp:108912:3.12.0.0;Parent=scaffold392|size175790:hit:57481:3.12.0.0;Target=TRINITY_DN5982_c0_g1_i1 3455 5959 +;Gap=M2505
scaffold392|size175790	est2genome	match_part	31029	31406	31398	-	.	ID=scaffold392|size175790:hsp:108913:3.12.0.0;Parent=scaffold392|size175790:hit:57481:3.12.0.0;Target=TRINITY_DN5982_c0_g1_i1 5960 6337 +;Gap=M378
scaffold392|size175790	est2genome	expressed_sequence_match	33898	39426	21109	-	.	ID=scaffold392|size175790:hit:57482:3.12.0.0;Name=TRINITY_DN15297_c0_g2_i38;score=21109
scaffold392|size175790	est2genome	match_part	39254	39426	21109	-	.	ID=scaffold392|size175790:hsp:108914:3.12.0.0;Parent=scaffold392|size175790:hit:57482:3.12.0.0;Target=TRINITY_DN15297_c0_g2_i38 1 173 +;Gap=M173
scaffold392|size175790	est2genome	match_part	37832	38935	21109	-	.	ID=scaffold392|size175790:hsp:108915:3.12.0.0;Parent=scaffold392|size175790:hit:57482:3.12.0.0;Target=TRINITY_DN15297_c0_g2_i38 174 1277 +;Gap=M1104
scaffold392|size175790	est2genome	match_part	37626	37735	21109	-	.	ID=scaffold392|size175790:hsp:108916:3.12.0.0;Parent=scaffold392|size175790:hit:57482:3.12.0.0;Target=TRINITY_DN15297_c0_g2_i38 1278 1387 +;Gap=M110
scaffold392|size175790	est2genome	match_part	37479	37531	21109	-	.	ID=scaffold392|size175790:hsp:108917:3.12.0.0;Parent=scaffold392|size175790:hit:57482:3.12.0.0;Target=TRINITY_DN15297_c0_g2_i38 1388 1440 +;Gap=M53
scaffold392|size175790	est2genome	match_part	36980	37405	21109	-	.	ID=scaffold392|size175790:hsp:108918:3.12.0.0;Parent=scaffold392|size175790:hit:57482:3.12.0.0;Target=TRINITY_DN15297_c0_g2_i38 1441 1866 +;Gap=M426
scaffold392|size175790	est2genome	match_part	36436	36907	21109	-	.	ID=scaffold392|size175790:hsp:108919:3.12.0.0;Parent=scaffold392|size175790:hit:57482:3.12.0.0;Target=TRINITY_DN15297_c0_g2_i38 1867 2338 +;Gap=M472
scaffold392|size175790	est2genome	match_part	36312	36347	21109	-	.	ID=scaffold392|size175790:hsp:108920:3.12.0.0;Parent=scaffold392|size175790:hit:57482:3.12.0.0;Target=TRINITY_DN15297_c0_g2_i38 2339 2374 +;Gap=M36
scaffold392|size175790	est2genome	match_part	36169	36216	21109	-	.	ID=scaffold392|size175790:hsp:108921:3.12.0.0;Parent=scaffold392|size175790:hit:57482:3.12.0.0;Target=TRINITY_DN15297_c0_g2_i38 2375 2422 +;Gap=M48
scaffold392|size175790	est2genome	match_part	35963	36097	21109	-	.	ID=scaffold392|size175790:hsp:108922:3.12.0.0;Parent=scaffold392|size175790:hit:57482:3.12.0.0;Target=TRINITY_DN15297_c0_g2_i38 2423 2557 +;Gap=M135
scaffold392|size175790	est2genome	match_part	35529	35878	21109	-	.	ID=scaffold392|size175790:hsp:108923:3.12.0.0;Parent=scaffold392|size175790:hit:57482:3.12.0.0;Target=TRINITY_DN15297_c0_g2_i38 2558 2907 +;Gap=M350
scaffold392|size175790	est2genome	match_part	35077	35414	21109	-	.	ID=scaffold392|size175790:hsp:108924:3.12.0.0;Parent=scaffold392|size175790:hit:57482:3.12.0.0;Target=TRINITY_DN15297_c0_g2_i38 2908 3245 +;Gap=M338
scaffold392|size175790	est2genome	match_part	34564	34999	21109	-	.	ID=scaffold392|size175790:hsp:108925:3.12.0.0;Parent=scaffold392|size175790:hit:57482:3.12.0.0;Target=TRINITY_DN15297_c0_g2_i38 3246 3681 +;Gap=M436
scaffold392|size175790	est2genome	match_part	33898	34480	21109	-	.	ID=scaffold392|size175790:hsp:108926:3.12.0.0;Parent=scaffold392|size175790:hit:57482:3.12.0.0;Target=TRINITY_DN15297_c0_g2_i38 3682 4264 +;Gap=M583
scaffold392|size175790	est2genome	expressed_sequence_match	33898	39426	21084	-	.	ID=scaffold392|size175790:hit:57483:3.12.0.0;Name=TRINITY_DN15297_c0_g2_i27;score=21084
scaffold392|size175790	est2genome	match_part	39254	39426	21084	-	.	ID=scaffold392|size175790:hsp:108927:3.12.0.0;Parent=scaffold392|size175790:hit:57483:3.12.0.0;Target=TRINITY_DN15297_c0_g2_i27 1 173 +;Gap=M173
scaffold392|size175790	est2genome	match_part	37832	38935	21084	-	.	ID=scaffold392|size175790:hsp:108928:3.12.0.0;Parent=scaffold392|size175790:hit:57483:3.12.0.0;Target=TRINITY_DN15297_c0_g2_i27 174 1277 +;Gap=M1104
scaffold392|size175790	est2genome	match_part	37626	37735	21084	-	.	ID=scaffold392|size175790:hsp:108929:3.12.0.0;Parent=scaffold392|size175790:hit:57483:3.12.0.0;Target=TRINITY_DN15297_c0_g2_i27 1278 1387 +;Gap=M110
scaffold392|size175790	est2genome	match_part	37479	37531	21084	-	.	ID=scaffold392|size175790:hsp:108930:3.12.0.0;Parent=scaffold392|size175790:hit:57483:3.12.0.0;Target=TRINITY_DN15297_c0_g2_i27 1388 1440 +;Gap=M53
scaffold392|size175790	est2genome	match_part	36980	37405	21084	-	.	ID=scaffold392|size175790:hsp:108931:3.12.0.0;Parent=scaffold392|size175790:hit:57483:3.12.0.0;Target=TRINITY_DN15297_c0_g2_i27 1441 1866 +;Gap=M426
scaffold392|size175790	est2genome	match_part	36436	36907	21084	-	.	ID=scaffold392|size175790:hsp:108932:3.12.0.0;Parent=scaffold392|size175790:hit:57483:3.12.0.0;Target=TRINITY_DN15297_c0_g2_i27 1867 2338 +;Gap=M472
scaffold392|size175790	est2genome	match_part	36312	36347	21084	-	.	ID=scaffold392|size175790:hsp:108933:3.12.0.0;Parent=scaffold392|size175790:hit:57483:3.12.0.0;Target=TRINITY_DN15297_c0_g2_i27 2339 2374 +;Gap=M36
scaffold392|size175790	est2genome	match_part	36169	36216	21084	-	.	ID=scaffold392|size175790:hsp:108934:3.12.0.0;Parent=scaffold392|size175790:hit:57483:3.12.0.0;Target=TRINITY_DN15297_c0_g2_i27 2375 2422 +;Gap=M48
scaffold392|size175790	est2genome	match_part	35963	36097	21084	-	.	ID=scaffold392|size175790:hsp:108935:3.12.0.0;Parent=scaffold392|size175790:hit:57483:3.12.0.0;Target=TRINITY_DN15297_c0_g2_i27 2423 2557 +;Gap=M135
scaffold392|size175790	est2genome	match_part	35529	35878	21084	-	.	ID=scaffold392|size175790:hsp:108936:3.12.0.0;Parent=scaffold392|size175790:hit:57483:3.12.0.0;Target=TRINITY_DN15297_c0_g2_i27 2558 2907 +;Gap=M350
scaffold392|size175790	est2genome	match_part	35077	35414	21084	-	.	ID=scaffold392|size175790:hsp:108937:3.12.0.0;Parent=scaffold392|size175790:hit:57483:3.12.0.0;Target=TRINITY_DN15297_c0_g2_i27 2908 3245 +;Gap=M338
scaffold392|size175790	est2genome	match_part	34318	34999	21084	-	.	ID=scaffold392|size175790:hsp:108938:3.12.0.0;Parent=scaffold392|size175790:hit:57483:3.12.0.0;Target=TRINITY_DN15297_c0_g2_i27 3246 3927 +;Gap=M682
scaffold392|size175790	est2genome	match_part	33898	34228	21084	-	.	ID=scaffold392|size175790:hsp:108939:3.12.0.0;Parent=scaffold392|size175790:hit:57483:3.12.0.0;Target=TRINITY_DN15297_c0_g2_i27 3928 4258 +;Gap=M331
scaffold392|size175790	est2genome	expressed_sequence_match	33898	39426	20504	-	.	ID=scaffold392|size175790:hit:57484:3.12.0.0;Name=TRINITY_DN15297_c0_g2_i15;score=20504
scaffold392|size175790	est2genome	match_part	39254	39426	20504	-	.	ID=scaffold392|size175790:hsp:108940:3.12.0.0;Parent=scaffold392|size175790:hit:57484:3.12.0.0;Target=TRINITY_DN15297_c0_g2_i15 1 173 +;Gap=M173
scaffold392|size175790	est2genome	match_part	37832	38935	20504	-	.	ID=scaffold392|size175790:hsp:108941:3.12.0.0;Parent=scaffold392|size175790:hit:57484:3.12.0.0;Target=TRINITY_DN15297_c0_g2_i15 174 1277 +;Gap=M1104
scaffold392|size175790	est2genome	match_part	37626	37735	20504	-	.	ID=scaffold392|size175790:hsp:108942:3.12.0.0;Parent=scaffold392|size175790:hit:57484:3.12.0.0;Target=TRINITY_DN15297_c0_g2_i15 1278 1387 +;Gap=M110
scaffold392|size175790	est2genome	match_part	37479	37531	20504	-	.	ID=scaffold392|size175790:hsp:108943:3.12.0.0;Parent=scaffold392|size175790:hit:57484:3.12.0.0;Target=TRINITY_DN15297_c0_g2_i15 1388 1440 +;Gap=M53
scaffold392|size175790	est2genome	match_part	36980	37405	20504	-	.	ID=scaffold392|size175790:hsp:108944:3.12.0.0;Parent=scaffold392|size175790:hit:57484:3.12.0.0;Target=TRINITY_DN15297_c0_g2_i15 1441 1866 +;Gap=M426
scaffold392|size175790	est2genome	match_part	36564	36907	20504	-	.	ID=scaffold392|size175790:hsp:108945:3.12.0.0;Parent=scaffold392|size175790:hit:57484:3.12.0.0;Target=TRINITY_DN15297_c0_g2_i15 1867 2210 +;Gap=M344
scaffold392|size175790	est2genome	match_part	36436	36479	20504	-	.	ID=scaffold392|size175790:hsp:108946:3.12.0.0;Parent=scaffold392|size175790:hit:57484:3.12.0.0;Target=TRINITY_DN15297_c0_g2_i15 2211 2254 +;Gap=M44
scaffold392|size175790	est2genome	match_part	36312	36347	20504	-	.	ID=scaffold392|size175790:hsp:108947:3.12.0.0;Parent=scaffold392|size175790:hit:57484:3.12.0.0;Target=TRINITY_DN15297_c0_g2_i15 2255 2290 +;Gap=M36
scaffold392|size175790	est2genome	match_part	35963	36216	20504	-	.	ID=scaffold392|size175790:hsp:108948:3.12.0.0;Parent=scaffold392|size175790:hit:57484:3.12.0.0;Target=TRINITY_DN15297_c0_g2_i15 2291 2544 +;Gap=M254
scaffold392|size175790	est2genome	match_part	35529	35878	20504	-	.	ID=scaffold392|size175790:hsp:108949:3.12.0.0;Parent=scaffold392|size175790:hit:57484:3.12.0.0;Target=TRINITY_DN15297_c0_g2_i15 2545 2894 +;Gap=M350
scaffold392|size175790	est2genome	match_part	35077	35414	20504	-	.	ID=scaffold392|size175790:hsp:108950:3.12.0.0;Parent=scaffold392|size175790:hit:57484:3.12.0.0;Target=TRINITY_DN15297_c0_g2_i15 2895 3232 +;Gap=M338
scaffold392|size175790	est2genome	match_part	34763	34999	20504	-	.	ID=scaffold392|size175790:hsp:108951:3.12.0.0;Parent=scaffold392|size175790:hit:57484:3.12.0.0;Target=TRINITY_DN15297_c0_g2_i15 3233 3469 +;Gap=M237
scaffold392|size175790	est2genome	match_part	34564	34659	20504	-	.	ID=scaffold392|size175790:hsp:108952:3.12.0.0;Parent=scaffold392|size175790:hit:57484:3.12.0.0;Target=TRINITY_DN15297_c0_g2_i15 3470 3565 +;Gap=M96
scaffold392|size175790	est2genome	match_part	33898	34480	20504	-	.	ID=scaffold392|size175790:hsp:108953:3.12.0.0;Parent=scaffold392|size175790:hit:57484:3.12.0.0;Target=TRINITY_DN15297_c0_g2_i15 3566 4148 +;Gap=M583
scaffold392|size175790	est2genome	expressed_sequence_match	33898	39426	20935	-	.	ID=scaffold392|size175790:hit:57485:3.12.0.0;Name=TRINITY_DN15297_c0_g2_i5;score=20935
scaffold392|size175790	est2genome	match_part	39254	39426	20935	-	.	ID=scaffold392|size175790:hsp:108954:3.12.0.0;Parent=scaffold392|size175790:hit:57485:3.12.0.0;Target=TRINITY_DN15297_c0_g2_i5 1 173 +;Gap=M173
scaffold392|size175790	est2genome	match_part	37832	38935	20935	-	.	ID=scaffold392|size175790:hsp:108955:3.12.0.0;Parent=scaffold392|size175790:hit:57485:3.12.0.0;Target=TRINITY_DN15297_c0_g2_i5 174 1277 +;Gap=M1104
scaffold392|size175790	est2genome	match_part	37626	37735	20935	-	.	ID=scaffold392|size175790:hsp:108956:3.12.0.0;Parent=scaffold392|size175790:hit:57485:3.12.0.0;Target=TRINITY_DN15297_c0_g2_i5 1278 1387 +;Gap=M110
scaffold392|size175790	est2genome	match_part	37479	37531	20935	-	.	ID=scaffold392|size175790:hsp:108957:3.12.0.0;Parent=scaffold392|size175790:hit:57485:3.12.0.0;Target=TRINITY_DN15297_c0_g2_i5 1388 1440 +;Gap=M53
scaffold392|size175790	est2genome	match_part	36980	37405	20935	-	.	ID=scaffold392|size175790:hsp:108958:3.12.0.0;Parent=scaffold392|size175790:hit:57485:3.12.0.0;Target=TRINITY_DN15297_c0_g2_i5 1441 1866 +;Gap=M426
scaffold392|size175790	est2genome	match_part	36564	36907	20935	-	.	ID=scaffold392|size175790:hsp:108959:3.12.0.0;Parent=scaffold392|size175790:hit:57485:3.12.0.0;Target=TRINITY_DN15297_c0_g2_i5 1867 2210 +;Gap=M344
scaffold392|size175790	est2genome	match_part	36436	36479	20935	-	.	ID=scaffold392|size175790:hsp:108960:3.12.0.0;Parent=scaffold392|size175790:hit:57485:3.12.0.0;Target=TRINITY_DN15297_c0_g2_i5 2211 2254 +;Gap=M44
scaffold392|size175790	est2genome	match_part	36312	36347	20935	-	.	ID=scaffold392|size175790:hsp:108961:3.12.0.0;Parent=scaffold392|size175790:hit:57485:3.12.0.0;Target=TRINITY_DN15297_c0_g2_i5 2255 2290 +;Gap=M36
scaffold392|size175790	est2genome	match_part	35963	36216	20935	-	.	ID=scaffold392|size175790:hsp:108962:3.12.0.0;Parent=scaffold392|size175790:hit:57485:3.12.0.0;Target=TRINITY_DN15297_c0_g2_i5 2291 2544 +;Gap=M254
scaffold392|size175790	est2genome	match_part	35529	35878	20935	-	.	ID=scaffold392|size175790:hsp:108963:3.12.0.0;Parent=scaffold392|size175790:hit:57485:3.12.0.0;Target=TRINITY_DN15297_c0_g2_i5 2545 2894 +;Gap=M350
scaffold392|size175790	est2genome	match_part	35077	35414	20935	-	.	ID=scaffold392|size175790:hsp:108964:3.12.0.0;Parent=scaffold392|size175790:hit:57485:3.12.0.0;Target=TRINITY_DN15297_c0_g2_i5 2895 3232 +;Gap=M338
scaffold392|size175790	est2genome	match_part	34763	34999	20935	-	.	ID=scaffold392|size175790:hsp:108965:3.12.0.0;Parent=scaffold392|size175790:hit:57485:3.12.0.0;Target=TRINITY_DN15297_c0_g2_i5 3233 3469 +;Gap=M237
scaffold392|size175790	est2genome	match_part	33898	34659	20935	-	.	ID=scaffold392|size175790:hsp:108966:3.12.0.0;Parent=scaffold392|size175790:hit:57485:3.12.0.0;Target=TRINITY_DN15297_c0_g2_i5 3470 4231 +;Gap=M762
scaffold392|size175790	est2genome	expressed_sequence_match	38894	39496	3015	-	.	ID=scaffold392|size175790:hit:57486:3.12.0.0;Name=TRINITY_DN25871_c0_g1_i1;score=3015
scaffold392|size175790	est2genome	match_part	38894	39496	3015	-	.	ID=scaffold392|size175790:hsp:108967:3.12.0.0;Parent=scaffold392|size175790:hit:57486:3.12.0.0;Target=TRINITY_DN25871_c0_g1_i1 1 603 -;Gap=M603
scaffold392|size175790	est2genome	expressed_sequence_match	37464	37923	2300	-	.	ID=scaffold392|size175790:hit:57487:3.12.0.0;Name=TRINITY_DN15297_c1_g1_i1;score=2300
scaffold392|size175790	est2genome	match_part	37464	37923	2300	-	.	ID=scaffold392|size175790:hsp:108968:3.12.0.0;Parent=scaffold392|size175790:hit:57487:3.12.0.0;Target=TRINITY_DN15297_c1_g1_i1 1 460 -;Gap=M460
scaffold392|size175790	est2genome	expressed_sequence_match	31029	39482	31056	-	.	ID=scaffold392|size175790:hit:57488:3.12.0.0;Name=TRINITY_DN5982_c0_g1_i2;score=31056
scaffold392|size175790	est2genome	match_part	39254	39482	31056	-	.	ID=scaffold392|size175790:hsp:108969:3.12.0.0;Parent=scaffold392|size175790:hit:57488:3.12.0.0;Target=TRINITY_DN5982_c0_g1_i2 1 229 +;Gap=M229
scaffold392|size175790	est2genome	match_part	37832	38935	31056	-	.	ID=scaffold392|size175790:hsp:108970:3.12.0.0;Parent=scaffold392|size175790:hit:57488:3.12.0.0;Target=TRINITY_DN5982_c0_g1_i2 230 1333 +;Gap=M1104
scaffold392|size175790	est2genome	match_part	37626	37735	31056	-	.	ID=scaffold392|size175790:hsp:108971:3.12.0.0;Parent=scaffold392|size175790:hit:57488:3.12.0.0;Target=TRINITY_DN5982_c0_g1_i2 1334 1443 +;Gap=M110
scaffold392|size175790	est2genome	match_part	37479	37531	31056	-	.	ID=scaffold392|size175790:hsp:108972:3.12.0.0;Parent=scaffold392|size175790:hit:57488:3.12.0.0;Target=TRINITY_DN5982_c0_g1_i2 1444 1496 +;Gap=M53
scaffold392|size175790	est2genome	match_part	36980	37405	31056	-	.	ID=scaffold392|size175790:hsp:108973:3.12.0.0;Parent=scaffold392|size175790:hit:57488:3.12.0.0;Target=TRINITY_DN5982_c0_g1_i2 1497 1922 +;Gap=M426
scaffold392|size175790	est2genome	match_part	36564	36907	31056	-	.	ID=scaffold392|size175790:hsp:108974:3.12.0.0;Parent=scaffold392|size175790:hit:57488:3.12.0.0;Target=TRINITY_DN5982_c0_g1_i2 1923 2266 +;Gap=M344
scaffold392|size175790	est2genome	match_part	36436	36479	31056	-	.	ID=scaffold392|size175790:hsp:108975:3.12.0.0;Parent=scaffold392|size175790:hit:57488:3.12.0.0;Target=TRINITY_DN5982_c0_g1_i2 2267 2310 +;Gap=M44
scaffold392|size175790	est2genome	match_part	36312	36347	31056	-	.	ID=scaffold392|size175790:hsp:108976:3.12.0.0;Parent=scaffold392|size175790:hit:57488:3.12.0.0;Target=TRINITY_DN5982_c0_g1_i2 2311 2346 +;Gap=M36
scaffold392|size175790	est2genome	match_part	36169	36216	31056	-	.	ID=scaffold392|size175790:hsp:108977:3.12.0.0;Parent=scaffold392|size175790:hit:57488:3.12.0.0;Target=TRINITY_DN5982_c0_g1_i2 2347 2394 +;Gap=M48
scaffold392|size175790	est2genome	match_part	35963	36097	31056	-	.	ID=scaffold392|size175790:hsp:108978:3.12.0.0;Parent=scaffold392|size175790:hit:57488:3.12.0.0;Target=TRINITY_DN5982_c0_g1_i2 2395 2529 +;Gap=M135
scaffold392|size175790	est2genome	match_part	35529	35878	31056	-	.	ID=scaffold392|size175790:hsp:108979:3.12.0.0;Parent=scaffold392|size175790:hit:57488:3.12.0.0;Target=TRINITY_DN5982_c0_g1_i2 2530 2879 +;Gap=M350
scaffold392|size175790	est2genome	match_part	35077	35414	31056	-	.	ID=scaffold392|size175790:hsp:108980:3.12.0.0;Parent=scaffold392|size175790:hit:57488:3.12.0.0;Target=TRINITY_DN5982_c0_g1_i2 2880 3217 +;Gap=M338
scaffold392|size175790	est2genome	match_part	34564	34999	31056	-	.	ID=scaffold392|size175790:hsp:108981:3.12.0.0;Parent=scaffold392|size175790:hit:57488:3.12.0.0;Target=TRINITY_DN5982_c0_g1_i2 3218 3653 +;Gap=M436
scaffold392|size175790	est2genome	match_part	34318	34480	31056	-	.	ID=scaffold392|size175790:hsp:108982:3.12.0.0;Parent=scaffold392|size175790:hit:57488:3.12.0.0;Target=TRINITY_DN5982_c0_g1_i2 3654 3816 +;Gap=M163
scaffold392|size175790	est2genome	match_part	32155	34228	31056	-	.	ID=scaffold392|size175790:hsp:108983:3.12.0.0;Parent=scaffold392|size175790:hit:57488:3.12.0.0;Target=TRINITY_DN5982_c0_g1_i2 3817 5890 +;Gap=M2074
scaffold392|size175790	est2genome	match_part	31029	31406	31056	-	.	ID=scaffold392|size175790:hsp:108984:3.12.0.0;Parent=scaffold392|size175790:hit:57488:3.12.0.0;Target=TRINITY_DN5982_c0_g1_i2 5891 6268 +;Gap=M378
scaffold392|size175790	est2genome	expressed_sequence_match	33898	39426	20184	-	.	ID=scaffold392|size175790:hit:57489:3.12.0.0;Name=TRINITY_DN15297_c0_g2_i39;score=20184
scaffold392|size175790	est2genome	match_part	39254	39426	20184	-	.	ID=scaffold392|size175790:hsp:108985:3.12.0.0;Parent=scaffold392|size175790:hit:57489:3.12.0.0;Target=TRINITY_DN15297_c0_g2_i39 1 173 +;Gap=M173
scaffold392|size175790	est2genome	match_part	37832	38935	20184	-	.	ID=scaffold392|size175790:hsp:108986:3.12.0.0;Parent=scaffold392|size175790:hit:57489:3.12.0.0;Target=TRINITY_DN15297_c0_g2_i39 174 1277 +;Gap=M1104
scaffold392|size175790	est2genome	match_part	37626	37735	20184	-	.	ID=scaffold392|size175790:hsp:108987:3.12.0.0;Parent=scaffold392|size175790:hit:57489:3.12.0.0;Target=TRINITY_DN15297_c0_g2_i39 1278 1387 +;Gap=M110
scaffold392|size175790	est2genome	match_part	37479	37531	20184	-	.	ID=scaffold392|size175790:hsp:108988:3.12.0.0;Parent=scaffold392|size175790:hit:57489:3.12.0.0;Target=TRINITY_DN15297_c0_g2_i39 1388 1440 +;Gap=M53
scaffold392|size175790	est2genome	match_part	36980	37405	20184	-	.	ID=scaffold392|size175790:hsp:108989:3.12.0.0;Parent=scaffold392|size175790:hit:57489:3.12.0.0;Target=TRINITY_DN15297_c0_g2_i39 1441 1866 +;Gap=M426
scaffold392|size175790	est2genome	match_part	36564	36907	20184	-	.	ID=scaffold392|size175790:hsp:108990:3.12.0.0;Parent=scaffold392|size175790:hit:57489:3.12.0.0;Target=TRINITY_DN15297_c0_g2_i39 1867 2210 +;Gap=M344
scaffold392|size175790	est2genome	match_part	36436	36479	20184	-	.	ID=scaffold392|size175790:hsp:108991:3.12.0.0;Parent=scaffold392|size175790:hit:57489:3.12.0.0;Target=TRINITY_DN15297_c0_g2_i39 2211 2254 +;Gap=M44
scaffold392|size175790	est2genome	match_part	36312	36347	20184	-	.	ID=scaffold392|size175790:hsp:108992:3.12.0.0;Parent=scaffold392|size175790:hit:57489:3.12.0.0;Target=TRINITY_DN15297_c0_g2_i39 2255 2290 +;Gap=M36
scaffold392|size175790	est2genome	match_part	35963	36216	20184	-	.	ID=scaffold392|size175790:hsp:108993:3.12.0.0;Parent=scaffold392|size175790:hit:57489:3.12.0.0;Target=TRINITY_DN15297_c0_g2_i39 2291 2544 +;Gap=M254
scaffold392|size175790	est2genome	match_part	35529	35878	20184	-	.	ID=scaffold392|size175790:hsp:108994:3.12.0.0;Parent=scaffold392|size175790:hit:57489:3.12.0.0;Target=TRINITY_DN15297_c0_g2_i39 2545 2894 +;Gap=M350
scaffold392|size175790	est2genome	match_part	35077	35414	20184	-	.	ID=scaffold392|size175790:hsp:108995:3.12.0.0;Parent=scaffold392|size175790:hit:57489:3.12.0.0;Target=TRINITY_DN15297_c0_g2_i39 2895 3232 +;Gap=M338
scaffold392|size175790	est2genome	match_part	34763	34999	20184	-	.	ID=scaffold392|size175790:hsp:108996:3.12.0.0;Parent=scaffold392|size175790:hit:57489:3.12.0.0;Target=TRINITY_DN15297_c0_g2_i39 3233 3469 +;Gap=M237
scaffold392|size175790	est2genome	match_part	34564	34659	20184	-	.	ID=scaffold392|size175790:hsp:108997:3.12.0.0;Parent=scaffold392|size175790:hit:57489:3.12.0.0;Target=TRINITY_DN15297_c0_g2_i39 3470 3565 +;Gap=M96
scaffold392|size175790	est2genome	match_part	34318	34507	20184	-	.	ID=scaffold392|size175790:hsp:108998:3.12.0.0;Parent=scaffold392|size175790:hit:57489:3.12.0.0;Target=TRINITY_DN15297_c0_g2_i39 3566 3755 +;Gap=M190
scaffold392|size175790	est2genome	match_part	33898	34228	20184	-	.	ID=scaffold392|size175790:hsp:108999:3.12.0.0;Parent=scaffold392|size175790:hit:57489:3.12.0.0;Target=TRINITY_DN15297_c0_g2_i39 3756 4086 +;Gap=M331
scaffold392|size175790	est2genome	expressed_sequence_match	33898	39426	21540	-	.	ID=scaffold392|size175790:hit:57490:3.12.0.0;Name=TRINITY_DN15297_c0_g2_i28;score=21540
scaffold392|size175790	est2genome	match_part	39254	39426	21540	-	.	ID=scaffold392|size175790:hsp:109000:3.12.0.0;Parent=scaffold392|size175790:hit:57490:3.12.0.0;Target=TRINITY_DN15297_c0_g2_i28 1 173 +;Gap=M173
scaffold392|size175790	est2genome	match_part	37832	38935	21540	-	.	ID=scaffold392|size175790:hsp:109001:3.12.0.0;Parent=scaffold392|size175790:hit:57490:3.12.0.0;Target=TRINITY_DN15297_c0_g2_i28 174 1277 +;Gap=M1104
scaffold392|size175790	est2genome	match_part	37626	37735	21540	-	.	ID=scaffold392|size175790:hsp:109002:3.12.0.0;Parent=scaffold392|size175790:hit:57490:3.12.0.0;Target=TRINITY_DN15297_c0_g2_i28 1278 1387 +;Gap=M110
scaffold392|size175790	est2genome	match_part	37479	37531	21540	-	.	ID=scaffold392|size175790:hsp:109003:3.12.0.0;Parent=scaffold392|size175790:hit:57490:3.12.0.0;Target=TRINITY_DN15297_c0_g2_i28 1388 1440 +;Gap=M53
scaffold392|size175790	est2genome	match_part	36980	37405	21540	-	.	ID=scaffold392|size175790:hsp:109004:3.12.0.0;Parent=scaffold392|size175790:hit:57490:3.12.0.0;Target=TRINITY_DN15297_c0_g2_i28 1441 1866 +;Gap=M426
scaffold392|size175790	est2genome	match_part	36436	36907	21540	-	.	ID=scaffold392|size175790:hsp:109005:3.12.0.0;Parent=scaffold392|size175790:hit:57490:3.12.0.0;Target=TRINITY_DN15297_c0_g2_i28 1867 2338 +;Gap=M472
scaffold392|size175790	est2genome	match_part	36312	36347	21540	-	.	ID=scaffold392|size175790:hsp:109006:3.12.0.0;Parent=scaffold392|size175790:hit:57490:3.12.0.0;Target=TRINITY_DN15297_c0_g2_i28 2339 2374 +;Gap=M36
scaffold392|size175790	est2genome	match_part	36169	36216	21540	-	.	ID=scaffold392|size175790:hsp:109007:3.12.0.0;Parent=scaffold392|size175790:hit:57490:3.12.0.0;Target=TRINITY_DN15297_c0_g2_i28 2375 2422 +;Gap=M48
scaffold392|size175790	est2genome	match_part	35963	36097	21540	-	.	ID=scaffold392|size175790:hsp:109008:3.12.0.0;Parent=scaffold392|size175790:hit:57490:3.12.0.0;Target=TRINITY_DN15297_c0_g2_i28 2423 2557 +;Gap=M135
scaffold392|size175790	est2genome	match_part	35529	35878	21540	-	.	ID=scaffold392|size175790:hsp:109009:3.12.0.0;Parent=scaffold392|size175790:hit:57490:3.12.0.0;Target=TRINITY_DN15297_c0_g2_i28 2558 2907 +;Gap=M350
scaffold392|size175790	est2genome	match_part	35077	35414	21540	-	.	ID=scaffold392|size175790:hsp:109010:3.12.0.0;Parent=scaffold392|size175790:hit:57490:3.12.0.0;Target=TRINITY_DN15297_c0_g2_i28 2908 3245 +;Gap=M338
scaffold392|size175790	est2genome	match_part	33898	34999	21540	-	.	ID=scaffold392|size175790:hsp:109011:3.12.0.0;Parent=scaffold392|size175790:hit:57490:3.12.0.0;Target=TRINITY_DN15297_c0_g2_i28 3246 4347 +;Gap=M1102
scaffold392|size175790	est2genome	expressed_sequence_match	33898	39426	20117	-	.	ID=scaffold392|size175790:hit:57491:3.12.0.0;Name=TRINITY_DN15297_c0_g2_i16;score=20117
scaffold392|size175790	est2genome	match_part	39254	39426	20117	-	.	ID=scaffold392|size175790:hsp:109012:3.12.0.0;Parent=scaffold392|size175790:hit:57491:3.12.0.0;Target=TRINITY_DN15297_c0_g2_i16 1 173 +;Gap=M173
scaffold392|size175790	est2genome	match_part	37832	38935	20117	-	.	ID=scaffold392|size175790:hsp:109013:3.12.0.0;Parent=scaffold392|size175790:hit:57491:3.12.0.0;Target=TRINITY_DN15297_c0_g2_i16 174 1277 +;Gap=M1104
scaffold392|size175790	est2genome	match_part	37626	37735	20117	-	.	ID=scaffold392|size175790:hsp:109014:3.12.0.0;Parent=scaffold392|size175790:hit:57491:3.12.0.0;Target=TRINITY_DN15297_c0_g2_i16 1278 1387 +;Gap=M110
scaffold392|size175790	est2genome	match_part	37479	37531	20117	-	.	ID=scaffold392|size175790:hsp:109015:3.12.0.0;Parent=scaffold392|size175790:hit:57491:3.12.0.0;Target=TRINITY_DN15297_c0_g2_i16 1388 1440 +;Gap=M53
scaffold392|size175790	est2genome	match_part	36980	37405	20117	-	.	ID=scaffold392|size175790:hsp:109016:3.12.0.0;Parent=scaffold392|size175790:hit:57491:3.12.0.0;Target=TRINITY_DN15297_c0_g2_i16 1441 1866 +;Gap=M426
scaffold392|size175790	est2genome	match_part	36564	36907	20117	-	.	ID=scaffold392|size175790:hsp:109017:3.12.0.0;Parent=scaffold392|size175790:hit:57491:3.12.0.0;Target=TRINITY_DN15297_c0_g2_i16 1867 2210 +;Gap=M344
scaffold392|size175790	est2genome	match_part	36436	36479	20117	-	.	ID=scaffold392|size175790:hsp:109018:3.12.0.0;Parent=scaffold392|size175790:hit:57491:3.12.0.0;Target=TRINITY_DN15297_c0_g2_i16 2211 2254 +;Gap=M44
scaffold392|size175790	est2genome	match_part	36312	36347	20117	-	.	ID=scaffold392|size175790:hsp:109019:3.12.0.0;Parent=scaffold392|size175790:hit:57491:3.12.0.0;Target=TRINITY_DN15297_c0_g2_i16 2255 2290 +;Gap=M36
scaffold392|size175790	est2genome	match_part	36169	36216	20117	-	.	ID=scaffold392|size175790:hsp:109020:3.12.0.0;Parent=scaffold392|size175790:hit:57491:3.12.0.0;Target=TRINITY_DN15297_c0_g2_i16 2291 2338 +;Gap=M48
scaffold392|size175790	est2genome	match_part	35529	36097	20117	-	.	ID=scaffold392|size175790:hsp:109021:3.12.0.0;Parent=scaffold392|size175790:hit:57491:3.12.0.0;Target=TRINITY_DN15297_c0_g2_i16 2339 2907 +;Gap=M569
scaffold392|size175790	est2genome	match_part	35077	35414	20117	-	.	ID=scaffold392|size175790:hsp:109022:3.12.0.0;Parent=scaffold392|size175790:hit:57491:3.12.0.0;Target=TRINITY_DN15297_c0_g2_i16 2908 3245 +;Gap=M338
scaffold392|size175790	est2genome	match_part	34763	34999	20117	-	.	ID=scaffold392|size175790:hsp:109023:3.12.0.0;Parent=scaffold392|size175790:hit:57491:3.12.0.0;Target=TRINITY_DN15297_c0_g2_i16 3246 3482 +;Gap=M237
scaffold392|size175790	est2genome	match_part	34564	34659	20117	-	.	ID=scaffold392|size175790:hsp:109024:3.12.0.0;Parent=scaffold392|size175790:hit:57491:3.12.0.0;Target=TRINITY_DN15297_c0_g2_i16 3483 3578 +;Gap=M96
scaffold392|size175790	est2genome	match_part	34318	34480	20117	-	.	ID=scaffold392|size175790:hsp:109025:3.12.0.0;Parent=scaffold392|size175790:hit:57491:3.12.0.0;Target=TRINITY_DN15297_c0_g2_i16 3579 3741 +;Gap=M163
scaffold392|size175790	est2genome	match_part	33898	34228	20117	-	.	ID=scaffold392|size175790:hsp:109026:3.12.0.0;Parent=scaffold392|size175790:hit:57491:3.12.0.0;Target=TRINITY_DN15297_c0_g2_i16 3742 4072 +;Gap=M331
scaffold392|size175790	est2genome	expressed_sequence_match	33898	39426	20943	-	.	ID=scaffold392|size175790:hit:57492:3.12.0.0;Name=TRINITY_DN15297_c0_g2_i6;score=20943
scaffold392|size175790	est2genome	match_part	39254	39426	20943	-	.	ID=scaffold392|size175790:hsp:109027:3.12.0.0;Parent=scaffold392|size175790:hit:57492:3.12.0.0;Target=TRINITY_DN15297_c0_g2_i6 1 173 +;Gap=M173
scaffold392|size175790	est2genome	match_part	37832	38935	20943	-	.	ID=scaffold392|size175790:hsp:109028:3.12.0.0;Parent=scaffold392|size175790:hit:57492:3.12.0.0;Target=TRINITY_DN15297_c0_g2_i6 174 1277 +;Gap=M1104
scaffold392|size175790	est2genome	match_part	37626	37735	20943	-	.	ID=scaffold392|size175790:hsp:109029:3.12.0.0;Parent=scaffold392|size175790:hit:57492:3.12.0.0;Target=TRINITY_DN15297_c0_g2_i6 1278 1387 +;Gap=M110
scaffold392|size175790	est2genome	match_part	37479	37531	20943	-	.	ID=scaffold392|size175790:hsp:109030:3.12.0.0;Parent=scaffold392|size175790:hit:57492:3.12.0.0;Target=TRINITY_DN15297_c0_g2_i6 1388 1440 +;Gap=M53
scaffold392|size175790	est2genome	match_part	36564	37405	20943	-	.	ID=scaffold392|size175790:hsp:109031:3.12.0.0;Parent=scaffold392|size175790:hit:57492:3.12.0.0;Target=TRINITY_DN15297_c0_g2_i6 1441 2282 +;Gap=M842
scaffold392|size175790	est2genome	match_part	36436	36479	20943	-	.	ID=scaffold392|size175790:hsp:109032:3.12.0.0;Parent=scaffold392|size175790:hit:57492:3.12.0.0;Target=TRINITY_DN15297_c0_g2_i6 2283 2326 +;Gap=M44
scaffold392|size175790	est2genome	match_part	36312	36347	20943	-	.	ID=scaffold392|size175790:hsp:109033:3.12.0.0;Parent=scaffold392|size175790:hit:57492:3.12.0.0;Target=TRINITY_DN15297_c0_g2_i6 2327 2362 +;Gap=M36
scaffold392|size175790	est2genome	match_part	36169	36216	20943	-	.	ID=scaffold392|size175790:hsp:109034:3.12.0.0;Parent=scaffold392|size175790:hit:57492:3.12.0.0;Target=TRINITY_DN15297_c0_g2_i6 2363 2410 +;Gap=M48
scaffold392|size175790	est2genome	match_part	35963	36097	20943	-	.	ID=scaffold392|size175790:hsp:109035:3.12.0.0;Parent=scaffold392|size175790:hit:57492:3.12.0.0;Target=TRINITY_DN15297_c0_g2_i6 2411 2545 +;Gap=M135
scaffold392|size175790	est2genome	match_part	35529	35878	20943	-	.	ID=scaffold392|size175790:hsp:109036:3.12.0.0;Parent=scaffold392|size175790:hit:57492:3.12.0.0;Target=TRINITY_DN15297_c0_g2_i6 2546 2895 +;Gap=M350
scaffold392|size175790	est2genome	match_part	35077	35414	20943	-	.	ID=scaffold392|size175790:hsp:109037:3.12.0.0;Parent=scaffold392|size175790:hit:57492:3.12.0.0;Target=TRINITY_DN15297_c0_g2_i6 2896 3233 +;Gap=M338
scaffold392|size175790	est2genome	match_part	34763	34999	20943	-	.	ID=scaffold392|size175790:hsp:109038:3.12.0.0;Parent=scaffold392|size175790:hit:57492:3.12.0.0;Target=TRINITY_DN15297_c0_g2_i6 3234 3470 +;Gap=M237
scaffold392|size175790	est2genome	match_part	33898	34659	20943	-	.	ID=scaffold392|size175790:hsp:109039:3.12.0.0;Parent=scaffold392|size175790:hit:57492:3.12.0.0;Target=TRINITY_DN15297_c0_g2_i6 3471 4232 +;Gap=M762
scaffold392|size175790	est2genome	expressed_sequence_match	31029	39482	31943	-	.	ID=scaffold392|size175790:hit:57493:3.12.0.0;Name=TRINITY_DN5982_c0_g1_i3;score=31943
scaffold392|size175790	est2genome	match_part	39254	39482	31943	-	.	ID=scaffold392|size175790:hsp:109040:3.12.0.0;Parent=scaffold392|size175790:hit:57493:3.12.0.0;Target=TRINITY_DN5982_c0_g1_i3 1 229 +;Gap=M229
scaffold392|size175790	est2genome	match_part	37832	38935	31943	-	.	ID=scaffold392|size175790:hsp:109041:3.12.0.0;Parent=scaffold392|size175790:hit:57493:3.12.0.0;Target=TRINITY_DN5982_c0_g1_i3 230 1333 +;Gap=M1104
scaffold392|size175790	est2genome	match_part	37626	37735	31943	-	.	ID=scaffold392|size175790:hsp:109042:3.12.0.0;Parent=scaffold392|size175790:hit:57493:3.12.0.0;Target=TRINITY_DN5982_c0_g1_i3 1334 1443 +;Gap=M110
scaffold392|size175790	est2genome	match_part	37479	37531	31943	-	.	ID=scaffold392|size175790:hsp:109043:3.12.0.0;Parent=scaffold392|size175790:hit:57493:3.12.0.0;Target=TRINITY_DN5982_c0_g1_i3 1444 1496 +;Gap=M53
scaffold392|size175790	est2genome	match_part	36980	37405	31943	-	.	ID=scaffold392|size175790:hsp:109044:3.12.0.0;Parent=scaffold392|size175790:hit:57493:3.12.0.0;Target=TRINITY_DN5982_c0_g1_i3 1497 1922 +;Gap=M426
scaffold392|size175790	est2genome	match_part	36564	36907	31943	-	.	ID=scaffold392|size175790:hsp:109045:3.12.0.0;Parent=scaffold392|size175790:hit:57493:3.12.0.0;Target=TRINITY_DN5982_c0_g1_i3 1923 2266 +;Gap=M344
scaffold392|size175790	est2genome	match_part	36436	36479	31943	-	.	ID=scaffold392|size175790:hsp:109046:3.12.0.0;Parent=scaffold392|size175790:hit:57493:3.12.0.0;Target=TRINITY_DN5982_c0_g1_i3 2267 2310 +;Gap=M44
scaffold392|size175790	est2genome	match_part	36312	36347	31943	-	.	ID=scaffold392|size175790:hsp:109047:3.12.0.0;Parent=scaffold392|size175790:hit:57493:3.12.0.0;Target=TRINITY_DN5982_c0_g1_i3 2311 2346 +;Gap=M36
scaffold392|size175790	est2genome	match_part	36169	36216	31943	-	.	ID=scaffold392|size175790:hsp:109048:3.12.0.0;Parent=scaffold392|size175790:hit:57493:3.12.0.0;Target=TRINITY_DN5982_c0_g1_i3 2347 2394 +;Gap=M48
scaffold392|size175790	est2genome	match_part	35963	36097	31943	-	.	ID=scaffold392|size175790:hsp:109049:3.12.0.0;Parent=scaffold392|size175790:hit:57493:3.12.0.0;Target=TRINITY_DN5982_c0_g1_i3 2395 2529 +;Gap=M135
scaffold392|size175790	est2genome	match_part	35529	35878	31943	-	.	ID=scaffold392|size175790:hsp:109050:3.12.0.0;Parent=scaffold392|size175790:hit:57493:3.12.0.0;Target=TRINITY_DN5982_c0_g1_i3 2530 2879 +;Gap=M350
scaffold392|size175790	est2genome	match_part	35077	35414	31943	-	.	ID=scaffold392|size175790:hsp:109051:3.12.0.0;Parent=scaffold392|size175790:hit:57493:3.12.0.0;Target=TRINITY_DN5982_c0_g1_i3 2880 3217 +;Gap=M338
scaffold392|size175790	est2genome	match_part	32155	34999	31943	-	.	ID=scaffold392|size175790:hsp:109052:3.12.0.0;Parent=scaffold392|size175790:hit:57493:3.12.0.0;Target=TRINITY_DN5982_c0_g1_i3 3218 6062 +;Gap=M2845
scaffold392|size175790	est2genome	match_part	31029	31406	31943	-	.	ID=scaffold392|size175790:hsp:109053:3.12.0.0;Parent=scaffold392|size175790:hit:57493:3.12.0.0;Target=TRINITY_DN5982_c0_g1_i3 6063 6440 +;Gap=M378
scaffold392|size175790	est2genome	expressed_sequence_match	33898	39426	20653	-	.	ID=scaffold392|size175790:hit:57494:3.12.0.0;Name=TRINITY_DN15297_c0_g2_i40;score=20653
scaffold392|size175790	est2genome	match_part	39254	39426	20653	-	.	ID=scaffold392|size175790:hsp:109054:3.12.0.0;Parent=scaffold392|size175790:hit:57494:3.12.0.0;Target=TRINITY_DN15297_c0_g2_i40 1 173 +;Gap=M173
scaffold392|size175790	est2genome	match_part	37832	38935	20653	-	.	ID=scaffold392|size175790:hsp:109055:3.12.0.0;Parent=scaffold392|size175790:hit:57494:3.12.0.0;Target=TRINITY_DN15297_c0_g2_i40 174 1277 +;Gap=M1104
scaffold392|size175790	est2genome	match_part	37626	37735	20653	-	.	ID=scaffold392|size175790:hsp:109056:3.12.0.0;Parent=scaffold392|size175790:hit:57494:3.12.0.0;Target=TRINITY_DN15297_c0_g2_i40 1278 1387 +;Gap=M110
scaffold392|size175790	est2genome	match_part	37479	37531	20653	-	.	ID=scaffold392|size175790:hsp:109057:3.12.0.0;Parent=scaffold392|size175790:hit:57494:3.12.0.0;Target=TRINITY_DN15297_c0_g2_i40 1388 1440 +;Gap=M53
scaffold392|size175790	est2genome	match_part	36980	37405	20653	-	.	ID=scaffold392|size175790:hsp:109058:3.12.0.0;Parent=scaffold392|size175790:hit:57494:3.12.0.0;Target=TRINITY_DN15297_c0_g2_i40 1441 1866 +;Gap=M426
scaffold392|size175790	est2genome	match_part	36436	36907	20653	-	.	ID=scaffold392|size175790:hsp:109059:3.12.0.0;Parent=scaffold392|size175790:hit:57494:3.12.0.0;Target=TRINITY_DN15297_c0_g2_i40 1867 2338 +;Gap=M472
scaffold392|size175790	est2genome	match_part	36312	36347	20653	-	.	ID=scaffold392|size175790:hsp:109060:3.12.0.0;Parent=scaffold392|size175790:hit:57494:3.12.0.0;Target=TRINITY_DN15297_c0_g2_i40 2339 2374 +;Gap=M36
scaffold392|size175790	est2genome	match_part	36169	36216	20653	-	.	ID=scaffold392|size175790:hsp:109061:3.12.0.0;Parent=scaffold392|size175790:hit:57494:3.12.0.0;Target=TRINITY_DN15297_c0_g2_i40 2375 2422 +;Gap=M48
scaffold392|size175790	est2genome	match_part	35963	36097	20653	-	.	ID=scaffold392|size175790:hsp:109062:3.12.0.0;Parent=scaffold392|size175790:hit:57494:3.12.0.0;Target=TRINITY_DN15297_c0_g2_i40 2423 2557 +;Gap=M135
scaffold392|size175790	est2genome	match_part	35529	35878	20653	-	.	ID=scaffold392|size175790:hsp:109063:3.12.0.0;Parent=scaffold392|size175790:hit:57494:3.12.0.0;Target=TRINITY_DN15297_c0_g2_i40 2558 2907 +;Gap=M350
scaffold392|size175790	est2genome	match_part	35077	35414	20653	-	.	ID=scaffold392|size175790:hsp:109064:3.12.0.0;Parent=scaffold392|size175790:hit:57494:3.12.0.0;Target=TRINITY_DN15297_c0_g2_i40 2908 3245 +;Gap=M338
scaffold392|size175790	est2genome	match_part	34564	34999	20653	-	.	ID=scaffold392|size175790:hsp:109065:3.12.0.0;Parent=scaffold392|size175790:hit:57494:3.12.0.0;Target=TRINITY_DN15297_c0_g2_i40 3246 3681 +;Gap=M436
scaffold392|size175790	est2genome	match_part	34318	34480	20653	-	.	ID=scaffold392|size175790:hsp:109066:3.12.0.0;Parent=scaffold392|size175790:hit:57494:3.12.0.0;Target=TRINITY_DN15297_c0_g2_i40 3682 3844 +;Gap=M163
scaffold392|size175790	est2genome	match_part	33898	34228	20653	-	.	ID=scaffold392|size175790:hsp:109067:3.12.0.0;Parent=scaffold392|size175790:hit:57494:3.12.0.0;Target=TRINITY_DN15297_c0_g2_i40 3845 4175 +;Gap=M331
scaffold392|size175790	est2genome	expressed_sequence_match	33898	39426	20548	-	.	ID=scaffold392|size175790:hit:57495:3.12.0.0;Name=TRINITY_DN15297_c0_g2_i29;score=20548
scaffold392|size175790	est2genome	match_part	39254	39426	20548	-	.	ID=scaffold392|size175790:hsp:109068:3.12.0.0;Parent=scaffold392|size175790:hit:57495:3.12.0.0;Target=TRINITY_DN15297_c0_g2_i29 1 173 +;Gap=M173
scaffold392|size175790	est2genome	match_part	37832	38935	20548	-	.	ID=scaffold392|size175790:hsp:109069:3.12.0.0;Parent=scaffold392|size175790:hit:57495:3.12.0.0;Target=TRINITY_DN15297_c0_g2_i29 174 1277 +;Gap=M1104
scaffold392|size175790	est2genome	match_part	37626	37735	20548	-	.	ID=scaffold392|size175790:hsp:109070:3.12.0.0;Parent=scaffold392|size175790:hit:57495:3.12.0.0;Target=TRINITY_DN15297_c0_g2_i29 1278 1387 +;Gap=M110
scaffold392|size175790	est2genome	match_part	37479	37531	20548	-	.	ID=scaffold392|size175790:hsp:109071:3.12.0.0;Parent=scaffold392|size175790:hit:57495:3.12.0.0;Target=TRINITY_DN15297_c0_g2_i29 1388 1440 +;Gap=M53
scaffold392|size175790	est2genome	match_part	36980	37405	20548	-	.	ID=scaffold392|size175790:hsp:109072:3.12.0.0;Parent=scaffold392|size175790:hit:57495:3.12.0.0;Target=TRINITY_DN15297_c0_g2_i29 1441 1866 +;Gap=M426
scaffold392|size175790	est2genome	match_part	36564	36907	20548	-	.	ID=scaffold392|size175790:hsp:109073:3.12.0.0;Parent=scaffold392|size175790:hit:57495:3.12.0.0;Target=TRINITY_DN15297_c0_g2_i29 1867 2210 +;Gap=M344
scaffold392|size175790	est2genome	match_part	36436	36479	20548	-	.	ID=scaffold392|size175790:hsp:109074:3.12.0.0;Parent=scaffold392|size175790:hit:57495:3.12.0.0;Target=TRINITY_DN15297_c0_g2_i29 2211 2254 +;Gap=M44
scaffold392|size175790	est2genome	match_part	36312	36347	20548	-	.	ID=scaffold392|size175790:hsp:109075:3.12.0.0;Parent=scaffold392|size175790:hit:57495:3.12.0.0;Target=TRINITY_DN15297_c0_g2_i29 2255 2290 +;Gap=M36
scaffold392|size175790	est2genome	match_part	36169	36216	20548	-	.	ID=scaffold392|size175790:hsp:109076:3.12.0.0;Parent=scaffold392|size175790:hit:57495:3.12.0.0;Target=TRINITY_DN15297_c0_g2_i29 2291 2338 +;Gap=M48
scaffold392|size175790	est2genome	match_part	35529	36097	20548	-	.	ID=scaffold392|size175790:hsp:109077:3.12.0.0;Parent=scaffold392|size175790:hit:57495:3.12.0.0;Target=TRINITY_DN15297_c0_g2_i29 2339 2907 +;Gap=M569
scaffold392|size175790	est2genome	match_part	35077	35414	20548	-	.	ID=scaffold392|size175790:hsp:109078:3.12.0.0;Parent=scaffold392|size175790:hit:57495:3.12.0.0;Target=TRINITY_DN15297_c0_g2_i29 2908 3245 +;Gap=M338
scaffold392|size175790	est2genome	match_part	34763	34999	20548	-	.	ID=scaffold392|size175790:hsp:109079:3.12.0.0;Parent=scaffold392|size175790:hit:57495:3.12.0.0;Target=TRINITY_DN15297_c0_g2_i29 3246 3482 +;Gap=M237
scaffold392|size175790	est2genome	match_part	34318	34659	20548	-	.	ID=scaffold392|size175790:hsp:109080:3.12.0.0;Parent=scaffold392|size175790:hit:57495:3.12.0.0;Target=TRINITY_DN15297_c0_g2_i29 3483 3824 +;Gap=M342
scaffold392|size175790	est2genome	match_part	33898	34228	20548	-	.	ID=scaffold392|size175790:hsp:109081:3.12.0.0;Parent=scaffold392|size175790:hit:57495:3.12.0.0;Target=TRINITY_DN15297_c0_g2_i29 3825 4155 +;Gap=M331
scaffold392|size175790	est2genome	expressed_sequence_match	33898	39426	21480	-	.	ID=scaffold392|size175790:hit:57496:3.12.0.0;Name=TRINITY_DN15297_c0_g2_i18;score=21480
scaffold392|size175790	est2genome	match_part	39254	39426	21480	-	.	ID=scaffold392|size175790:hsp:109082:3.12.0.0;Parent=scaffold392|size175790:hit:57496:3.12.0.0;Target=TRINITY_DN15297_c0_g2_i18 1 173 +;Gap=M173
scaffold392|size175790	est2genome	match_part	37832	38935	21480	-	.	ID=scaffold392|size175790:hsp:109083:3.12.0.0;Parent=scaffold392|size175790:hit:57496:3.12.0.0;Target=TRINITY_DN15297_c0_g2_i18 174 1277 +;Gap=M1104
scaffold392|size175790	est2genome	match_part	37626	37735	21480	-	.	ID=scaffold392|size175790:hsp:109084:3.12.0.0;Parent=scaffold392|size175790:hit:57496:3.12.0.0;Target=TRINITY_DN15297_c0_g2_i18 1278 1387 +;Gap=M110
scaffold392|size175790	est2genome	match_part	37479	37531	21480	-	.	ID=scaffold392|size175790:hsp:109085:3.12.0.0;Parent=scaffold392|size175790:hit:57496:3.12.0.0;Target=TRINITY_DN15297_c0_g2_i18 1388 1440 +;Gap=M53
scaffold392|size175790	est2genome	match_part	36980	37405	21480	-	.	ID=scaffold392|size175790:hsp:109086:3.12.0.0;Parent=scaffold392|size175790:hit:57496:3.12.0.0;Target=TRINITY_DN15297_c0_g2_i18 1441 1866 +;Gap=M426
scaffold392|size175790	est2genome	match_part	36564	36907	21480	-	.	ID=scaffold392|size175790:hsp:109087:3.12.0.0;Parent=scaffold392|size175790:hit:57496:3.12.0.0;Target=TRINITY_DN15297_c0_g2_i18 1867 2210 +;Gap=M344
scaffold392|size175790	est2genome	match_part	36436	36479	21480	-	.	ID=scaffold392|size175790:hsp:109088:3.12.0.0;Parent=scaffold392|size175790:hit:57496:3.12.0.0;Target=TRINITY_DN15297_c0_g2_i18 2211 2254 +;Gap=M44
scaffold392|size175790	est2genome	match_part	36312	36347	21480	-	.	ID=scaffold392|size175790:hsp:109089:3.12.0.0;Parent=scaffold392|size175790:hit:57496:3.12.0.0;Target=TRINITY_DN15297_c0_g2_i18 2255 2290 +;Gap=M36
scaffold392|size175790	est2genome	match_part	35963	36216	21480	-	.	ID=scaffold392|size175790:hsp:109090:3.12.0.0;Parent=scaffold392|size175790:hit:57496:3.12.0.0;Target=TRINITY_DN15297_c0_g2_i18 2291 2544 +;Gap=M254
scaffold392|size175790	est2genome	match_part	35529	35878	21480	-	.	ID=scaffold392|size175790:hsp:109091:3.12.0.0;Parent=scaffold392|size175790:hit:57496:3.12.0.0;Target=TRINITY_DN15297_c0_g2_i18 2545 2894 +;Gap=M350
scaffold392|size175790	est2genome	match_part	35077	35414	21480	-	.	ID=scaffold392|size175790:hsp:109092:3.12.0.0;Parent=scaffold392|size175790:hit:57496:3.12.0.0;Target=TRINITY_DN15297_c0_g2_i18 2895 3232 +;Gap=M338
scaffold392|size175790	est2genome	match_part	33898	34999	21480	-	.	ID=scaffold392|size175790:hsp:109093:3.12.0.0;Parent=scaffold392|size175790:hit:57496:3.12.0.0;Target=TRINITY_DN15297_c0_g2_i18 3233 4334 +;Gap=M1102
scaffold392|size175790	est2genome	expressed_sequence_match	33898	39426	20593	-	.	ID=scaffold392|size175790:hit:57497:3.12.0.0;Name=TRINITY_DN15297_c0_g2_i7;score=20593
scaffold392|size175790	est2genome	match_part	39254	39426	20593	-	.	ID=scaffold392|size175790:hsp:109094:3.12.0.0;Parent=scaffold392|size175790:hit:57497:3.12.0.0;Target=TRINITY_DN15297_c0_g2_i7 1 173 +;Gap=M173
scaffold392|size175790	est2genome	match_part	37832	38935	20593	-	.	ID=scaffold392|size175790:hsp:109095:3.12.0.0;Parent=scaffold392|size175790:hit:57497:3.12.0.0;Target=TRINITY_DN15297_c0_g2_i7 174 1277 +;Gap=M1104
scaffold392|size175790	est2genome	match_part	37626	37735	20593	-	.	ID=scaffold392|size175790:hsp:109096:3.12.0.0;Parent=scaffold392|size175790:hit:57497:3.12.0.0;Target=TRINITY_DN15297_c0_g2_i7 1278 1387 +;Gap=M110
scaffold392|size175790	est2genome	match_part	37479	37531	20593	-	.	ID=scaffold392|size175790:hsp:109097:3.12.0.0;Parent=scaffold392|size175790:hit:57497:3.12.0.0;Target=TRINITY_DN15297_c0_g2_i7 1388 1440 +;Gap=M53
scaffold392|size175790	est2genome	match_part	36980	37405	20593	-	.	ID=scaffold392|size175790:hsp:109098:3.12.0.0;Parent=scaffold392|size175790:hit:57497:3.12.0.0;Target=TRINITY_DN15297_c0_g2_i7 1441 1866 +;Gap=M426
scaffold392|size175790	est2genome	match_part	36564	36907	20593	-	.	ID=scaffold392|size175790:hsp:109099:3.12.0.0;Parent=scaffold392|size175790:hit:57497:3.12.0.0;Target=TRINITY_DN15297_c0_g2_i7 1867 2210 +;Gap=M344
scaffold392|size175790	est2genome	match_part	36436	36479	20593	-	.	ID=scaffold392|size175790:hsp:109100:3.12.0.0;Parent=scaffold392|size175790:hit:57497:3.12.0.0;Target=TRINITY_DN15297_c0_g2_i7 2211 2254 +;Gap=M44
scaffold392|size175790	est2genome	match_part	36312	36347	20593	-	.	ID=scaffold392|size175790:hsp:109101:3.12.0.0;Parent=scaffold392|size175790:hit:57497:3.12.0.0;Target=TRINITY_DN15297_c0_g2_i7 2255 2290 +;Gap=M36
scaffold392|size175790	est2genome	match_part	35963	36216	20593	-	.	ID=scaffold392|size175790:hsp:109102:3.12.0.0;Parent=scaffold392|size175790:hit:57497:3.12.0.0;Target=TRINITY_DN15297_c0_g2_i7 2291 2544 +;Gap=M254
scaffold392|size175790	est2genome	match_part	35529	35878	20593	-	.	ID=scaffold392|size175790:hsp:109103:3.12.0.0;Parent=scaffold392|size175790:hit:57497:3.12.0.0;Target=TRINITY_DN15297_c0_g2_i7 2545 2894 +;Gap=M350
scaffold392|size175790	est2genome	match_part	35077	35414	20593	-	.	ID=scaffold392|size175790:hsp:109104:3.12.0.0;Parent=scaffold392|size175790:hit:57497:3.12.0.0;Target=TRINITY_DN15297_c0_g2_i7 2895 3232 +;Gap=M338
scaffold392|size175790	est2genome	match_part	34564	34999	20593	-	.	ID=scaffold392|size175790:hsp:109105:3.12.0.0;Parent=scaffold392|size175790:hit:57497:3.12.0.0;Target=TRINITY_DN15297_c0_g2_i7 3233 3668 +;Gap=M436
scaffold392|size175790	est2genome	match_part	34318	34480	20593	-	.	ID=scaffold392|size175790:hsp:109106:3.12.0.0;Parent=scaffold392|size175790:hit:57497:3.12.0.0;Target=TRINITY_DN15297_c0_g2_i7 3669 3831 +;Gap=M163
scaffold392|size175790	est2genome	match_part	33898	34228	20593	-	.	ID=scaffold392|size175790:hsp:109107:3.12.0.0;Parent=scaffold392|size175790:hit:57497:3.12.0.0;Target=TRINITY_DN15297_c0_g2_i7 3832 4162 +;Gap=M331
scaffold392|size175790	est2genome	expressed_sequence_match	31159	34059	14505	+	.	ID=scaffold392|size175790:hit:57498:3.12.0.0;Name=TRINITY_DN10328_c0_g1_i1;score=14505
scaffold392|size175790	est2genome	match_part	31159	34059	14505	+	.	ID=scaffold392|size175790:hsp:109108:3.12.0.0;Parent=scaffold392|size175790:hit:57498:3.12.0.0;Target=TRINITY_DN10328_c0_g1_i1 1 2901 +;Gap=M2901
scaffold392|size175790	est2genome	expressed_sequence_match	31029	39482	30511	-	.	ID=scaffold392|size175790:hit:57499:3.12.0.0;Name=TRINITY_DN5982_c0_g1_i4;score=30511
scaffold392|size175790	est2genome	match_part	39254	39482	30511	-	.	ID=scaffold392|size175790:hsp:109109:3.12.0.0;Parent=scaffold392|size175790:hit:57499:3.12.0.0;Target=TRINITY_DN5982_c0_g1_i4 1 229 +;Gap=M229
scaffold392|size175790	est2genome	match_part	37832	38935	30511	-	.	ID=scaffold392|size175790:hsp:109110:3.12.0.0;Parent=scaffold392|size175790:hit:57499:3.12.0.0;Target=TRINITY_DN5982_c0_g1_i4 230 1333 +;Gap=M1104
scaffold392|size175790	est2genome	match_part	37626	37735	30511	-	.	ID=scaffold392|size175790:hsp:109111:3.12.0.0;Parent=scaffold392|size175790:hit:57499:3.12.0.0;Target=TRINITY_DN5982_c0_g1_i4 1334 1443 +;Gap=M110
scaffold392|size175790	est2genome	match_part	37479	37531	30511	-	.	ID=scaffold392|size175790:hsp:109112:3.12.0.0;Parent=scaffold392|size175790:hit:57499:3.12.0.0;Target=TRINITY_DN5982_c0_g1_i4 1444 1496 +;Gap=M53
scaffold392|size175790	est2genome	match_part	36980	37405	30511	-	.	ID=scaffold392|size175790:hsp:109113:3.12.0.0;Parent=scaffold392|size175790:hit:57499:3.12.0.0;Target=TRINITY_DN5982_c0_g1_i4 1497 1922 +;Gap=M426
scaffold392|size175790	est2genome	match_part	36564	36907	30511	-	.	ID=scaffold392|size175790:hsp:109114:3.12.0.0;Parent=scaffold392|size175790:hit:57499:3.12.0.0;Target=TRINITY_DN5982_c0_g1_i4 1923 2266 +;Gap=M344
scaffold392|size175790	est2genome	match_part	36436	36479	30511	-	.	ID=scaffold392|size175790:hsp:109115:3.12.0.0;Parent=scaffold392|size175790:hit:57499:3.12.0.0;Target=TRINITY_DN5982_c0_g1_i4 2267 2310 +;Gap=M44
scaffold392|size175790	est2genome	match_part	36312	36347	30511	-	.	ID=scaffold392|size175790:hsp:109116:3.12.0.0;Parent=scaffold392|size175790:hit:57499:3.12.0.0;Target=TRINITY_DN5982_c0_g1_i4 2311 2346 +;Gap=M36
scaffold392|size175790	est2genome	match_part	36169	36216	30511	-	.	ID=scaffold392|size175790:hsp:109117:3.12.0.0;Parent=scaffold392|size175790:hit:57499:3.12.0.0;Target=TRINITY_DN5982_c0_g1_i4 2347 2394 +;Gap=M48
scaffold392|size175790	est2genome	match_part	35963	36097	30511	-	.	ID=scaffold392|size175790:hsp:109118:3.12.0.0;Parent=scaffold392|size175790:hit:57499:3.12.0.0;Target=TRINITY_DN5982_c0_g1_i4 2395 2529 +;Gap=M135
scaffold392|size175790	est2genome	match_part	35529	35878	30511	-	.	ID=scaffold392|size175790:hsp:109119:3.12.0.0;Parent=scaffold392|size175790:hit:57499:3.12.0.0;Target=TRINITY_DN5982_c0_g1_i4 2530 2879 +;Gap=M350
scaffold392|size175790	est2genome	match_part	35077	35414	30511	-	.	ID=scaffold392|size175790:hsp:109120:3.12.0.0;Parent=scaffold392|size175790:hit:57499:3.12.0.0;Target=TRINITY_DN5982_c0_g1_i4 2880 3217 +;Gap=M338
scaffold392|size175790	est2genome	match_part	34763	34999	30511	-	.	ID=scaffold392|size175790:hsp:109121:3.12.0.0;Parent=scaffold392|size175790:hit:57499:3.12.0.0;Target=TRINITY_DN5982_c0_g1_i4 3218 3454 +;Gap=M237
scaffold392|size175790	est2genome	match_part	34564	34659	30511	-	.	ID=scaffold392|size175790:hsp:109122:3.12.0.0;Parent=scaffold392|size175790:hit:57499:3.12.0.0;Target=TRINITY_DN5982_c0_g1_i4 3455 3550 +;Gap=M96
scaffold392|size175790	est2genome	match_part	34318	34480	30511	-	.	ID=scaffold392|size175790:hsp:109123:3.12.0.0;Parent=scaffold392|size175790:hit:57499:3.12.0.0;Target=TRINITY_DN5982_c0_g1_i4 3551 3713 +;Gap=M163
scaffold392|size175790	est2genome	match_part	32155	34228	30511	-	.	ID=scaffold392|size175790:hsp:109124:3.12.0.0;Parent=scaffold392|size175790:hit:57499:3.12.0.0;Target=TRINITY_DN5982_c0_g1_i4 3714 5787 +;Gap=M2074
scaffold392|size175790	est2genome	match_part	31029	31406	30511	-	.	ID=scaffold392|size175790:hsp:109125:3.12.0.0;Parent=scaffold392|size175790:hit:57499:3.12.0.0;Target=TRINITY_DN5982_c0_g1_i4 5788 6165 +;Gap=M378
scaffold392|size175790	est2genome	expressed_sequence_match	33898	39426	20573	-	.	ID=scaffold392|size175790:hit:57500:3.12.0.0;Name=TRINITY_DN15297_c0_g2_i41;score=20573
scaffold392|size175790	est2genome	match_part	39254	39426	20573	-	.	ID=scaffold392|size175790:hsp:109126:3.12.0.0;Parent=scaffold392|size175790:hit:57500:3.12.0.0;Target=TRINITY_DN15297_c0_g2_i41 1 173 +;Gap=M173
scaffold392|size175790	est2genome	match_part	37832	38935	20573	-	.	ID=scaffold392|size175790:hsp:109127:3.12.0.0;Parent=scaffold392|size175790:hit:57500:3.12.0.0;Target=TRINITY_DN15297_c0_g2_i41 174 1277 +;Gap=M1104
scaffold392|size175790	est2genome	match_part	37626	37735	20573	-	.	ID=scaffold392|size175790:hsp:109128:3.12.0.0;Parent=scaffold392|size175790:hit:57500:3.12.0.0;Target=TRINITY_DN15297_c0_g2_i41 1278 1387 +;Gap=M110
scaffold392|size175790	est2genome	match_part	37479	37531	20573	-	.	ID=scaffold392|size175790:hsp:109129:3.12.0.0;Parent=scaffold392|size175790:hit:57500:3.12.0.0;Target=TRINITY_DN15297_c0_g2_i41 1388 1440 +;Gap=M53
scaffold392|size175790	est2genome	match_part	36980	37405	20573	-	.	ID=scaffold392|size175790:hsp:109130:3.12.0.0;Parent=scaffold392|size175790:hit:57500:3.12.0.0;Target=TRINITY_DN15297_c0_g2_i41 1441 1866 +;Gap=M426
scaffold392|size175790	est2genome	match_part	36564	36907	20573	-	.	ID=scaffold392|size175790:hsp:109131:3.12.0.0;Parent=scaffold392|size175790:hit:57500:3.12.0.0;Target=TRINITY_DN15297_c0_g2_i41 1867 2210 +;Gap=M344
scaffold392|size175790	est2genome	match_part	36436	36479	20573	-	.	ID=scaffold392|size175790:hsp:109132:3.12.0.0;Parent=scaffold392|size175790:hit:57500:3.12.0.0;Target=TRINITY_DN15297_c0_g2_i41 2211 2254 +;Gap=M44
scaffold392|size175790	est2genome	match_part	36312	36347	20573	-	.	ID=scaffold392|size175790:hsp:109133:3.12.0.0;Parent=scaffold392|size175790:hit:57500:3.12.0.0;Target=TRINITY_DN15297_c0_g2_i41 2255 2290 +;Gap=M36
scaffold392|size175790	est2genome	match_part	36169	36216	20573	-	.	ID=scaffold392|size175790:hsp:109134:3.12.0.0;Parent=scaffold392|size175790:hit:57500:3.12.0.0;Target=TRINITY_DN15297_c0_g2_i41 2291 2338 +;Gap=M48
scaffold392|size175790	est2genome	match_part	35529	36097	20573	-	.	ID=scaffold392|size175790:hsp:109135:3.12.0.0;Parent=scaffold392|size175790:hit:57500:3.12.0.0;Target=TRINITY_DN15297_c0_g2_i41 2339 2907 +;Gap=M569
scaffold392|size175790	est2genome	match_part	35077	35414	20573	-	.	ID=scaffold392|size175790:hsp:109136:3.12.0.0;Parent=scaffold392|size175790:hit:57500:3.12.0.0;Target=TRINITY_DN15297_c0_g2_i41 2908 3245 +;Gap=M338
scaffold392|size175790	est2genome	match_part	34763	34999	20573	-	.	ID=scaffold392|size175790:hsp:109137:3.12.0.0;Parent=scaffold392|size175790:hit:57500:3.12.0.0;Target=TRINITY_DN15297_c0_g2_i41 3246 3482 +;Gap=M237
scaffold392|size175790	est2genome	match_part	34564	34659	20573	-	.	ID=scaffold392|size175790:hsp:109138:3.12.0.0;Parent=scaffold392|size175790:hit:57500:3.12.0.0;Target=TRINITY_DN15297_c0_g2_i41 3483 3578 +;Gap=M96
scaffold392|size175790	est2genome	match_part	33898	34480	20573	-	.	ID=scaffold392|size175790:hsp:109139:3.12.0.0;Parent=scaffold392|size175790:hit:57500:3.12.0.0;Target=TRINITY_DN15297_c0_g2_i41 3579 4161 +;Gap=M583
scaffold392|size175790	est2genome	expressed_sequence_match	33898	39426	21032	-	.	ID=scaffold392|size175790:hit:57501:3.12.0.0;Name=TRINITY_DN15297_c0_g2_i30;score=21032
scaffold392|size175790	est2genome	match_part	39254	39426	21032	-	.	ID=scaffold392|size175790:hsp:109140:3.12.0.0;Parent=scaffold392|size175790:hit:57501:3.12.0.0;Target=TRINITY_DN15297_c0_g2_i30 1 173 +;Gap=M173
scaffold392|size175790	est2genome	match_part	37832	38935	21032	-	.	ID=scaffold392|size175790:hsp:109141:3.12.0.0;Parent=scaffold392|size175790:hit:57501:3.12.0.0;Target=TRINITY_DN15297_c0_g2_i30 174 1277 +;Gap=M1104
scaffold392|size175790	est2genome	match_part	37626	37735	21032	-	.	ID=scaffold392|size175790:hsp:109142:3.12.0.0;Parent=scaffold392|size175790:hit:57501:3.12.0.0;Target=TRINITY_DN15297_c0_g2_i30 1278 1387 +;Gap=M110
```
