## Supplementary material for "Improved Reference Genome for *Cyclotella Cryptica* CCMP332, a Model for Cell Wall Morphogenesis, Salinity Adaptation, and Lipid Production in Diatoms (Bacillariophyta)": cryptica_pilon5.all.renamed.gff (part 153 of 634)

```
scaffold392|size175790	est2genome	match_part	37479	37531	21032	-	.	ID=scaffold392|size175790:hsp:109143:3.12.0.0;Parent=scaffold392|size175790:hit:57501:3.12.0.0;Target=TRINITY_DN15297_c0_g2_i30 1388 1440 +;Gap=M53
scaffold392|size175790	est2genome	match_part	36564	37405	21032	-	.	ID=scaffold392|size175790:hsp:109144:3.12.0.0;Parent=scaffold392|size175790:hit:57501:3.12.0.0;Target=TRINITY_DN15297_c0_g2_i30 1441 2282 +;Gap=M842
scaffold392|size175790	est2genome	match_part	36436	36479	21032	-	.	ID=scaffold392|size175790:hsp:109145:3.12.0.0;Parent=scaffold392|size175790:hit:57501:3.12.0.0;Target=TRINITY_DN15297_c0_g2_i30 2283 2326 +;Gap=M44
scaffold392|size175790	est2genome	match_part	36312	36347	21032	-	.	ID=scaffold392|size175790:hsp:109146:3.12.0.0;Parent=scaffold392|size175790:hit:57501:3.12.0.0;Target=TRINITY_DN15297_c0_g2_i30 2327 2362 +;Gap=M36
scaffold392|size175790	est2genome	match_part	36169	36216	21032	-	.	ID=scaffold392|size175790:hsp:109147:3.12.0.0;Parent=scaffold392|size175790:hit:57501:3.12.0.0;Target=TRINITY_DN15297_c0_g2_i30 2363 2410 +;Gap=M48
scaffold392|size175790	est2genome	match_part	35963	36097	21032	-	.	ID=scaffold392|size175790:hsp:109148:3.12.0.0;Parent=scaffold392|size175790:hit:57501:3.12.0.0;Target=TRINITY_DN15297_c0_g2_i30 2411 2545 +;Gap=M135
scaffold392|size175790	est2genome	match_part	35529	35878	21032	-	.	ID=scaffold392|size175790:hsp:109149:3.12.0.0;Parent=scaffold392|size175790:hit:57501:3.12.0.0;Target=TRINITY_DN15297_c0_g2_i30 2546 2895 +;Gap=M350
scaffold392|size175790	est2genome	match_part	35077	35414	21032	-	.	ID=scaffold392|size175790:hsp:109150:3.12.0.0;Parent=scaffold392|size175790:hit:57501:3.12.0.0;Target=TRINITY_DN15297_c0_g2_i30 2896 3233 +;Gap=M338
scaffold392|size175790	est2genome	match_part	34318	34999	21032	-	.	ID=scaffold392|size175790:hsp:109151:3.12.0.0;Parent=scaffold392|size175790:hit:57501:3.12.0.0;Target=TRINITY_DN15297_c0_g2_i30 3234 3915 +;Gap=M682
scaffold392|size175790	est2genome	match_part	33898	34228	21032	-	.	ID=scaffold392|size175790:hsp:109152:3.12.0.0;Parent=scaffold392|size175790:hit:57501:3.12.0.0;Target=TRINITY_DN15297_c0_g2_i30 3916 4246 +;Gap=M331
scaffold392|size175790	est2genome	expressed_sequence_match	34207	39426	18946	-	.	ID=scaffold392|size175790:hit:57502:3.12.0.0;Name=TRINITY_DN15297_c0_g2_i19;score=18946
scaffold392|size175790	est2genome	match_part	39254	39426	18946	-	.	ID=scaffold392|size175790:hsp:109153:3.12.0.0;Parent=scaffold392|size175790:hit:57502:3.12.0.0;Target=TRINITY_DN15297_c0_g2_i19 1 173 +;Gap=M173
scaffold392|size175790	est2genome	match_part	37832	38935	18946	-	.	ID=scaffold392|size175790:hsp:109154:3.12.0.0;Parent=scaffold392|size175790:hit:57502:3.12.0.0;Target=TRINITY_DN15297_c0_g2_i19 174 1277 +;Gap=M1104
scaffold392|size175790	est2genome	match_part	37626	37735	18946	-	.	ID=scaffold392|size175790:hsp:109155:3.12.0.0;Parent=scaffold392|size175790:hit:57502:3.12.0.0;Target=TRINITY_DN15297_c0_g2_i19 1278 1387 +;Gap=M110
scaffold392|size175790	est2genome	match_part	37479	37531	18946	-	.	ID=scaffold392|size175790:hsp:109156:3.12.0.0;Parent=scaffold392|size175790:hit:57502:3.12.0.0;Target=TRINITY_DN15297_c0_g2_i19 1388 1440 +;Gap=M53
scaffold392|size175790	est2genome	match_part	36980	37405	18946	-	.	ID=scaffold392|size175790:hsp:109157:3.12.0.0;Parent=scaffold392|size175790:hit:57502:3.12.0.0;Target=TRINITY_DN15297_c0_g2_i19 1441 1866 +;Gap=M426
scaffold392|size175790	est2genome	match_part	36564	36907	18946	-	.	ID=scaffold392|size175790:hsp:109158:3.12.0.0;Parent=scaffold392|size175790:hit:57502:3.12.0.0;Target=TRINITY_DN15297_c0_g2_i19 1867 2210 +;Gap=M344
scaffold392|size175790	est2genome	match_part	36436	36479	18946	-	.	ID=scaffold392|size175790:hsp:109159:3.12.0.0;Parent=scaffold392|size175790:hit:57502:3.12.0.0;Target=TRINITY_DN15297_c0_g2_i19 2211 2254 +;Gap=M44
scaffold392|size175790	est2genome	match_part	36312	36347	18946	-	.	ID=scaffold392|size175790:hsp:109160:3.12.0.0;Parent=scaffold392|size175790:hit:57502:3.12.0.0;Target=TRINITY_DN15297_c0_g2_i19 2255 2290 +;Gap=M36
scaffold392|size175790	est2genome	match_part	35529	36216	18946	-	.	ID=scaffold392|size175790:hsp:109161:3.12.0.0;Parent=scaffold392|size175790:hit:57502:3.12.0.0;Target=TRINITY_DN15297_c0_g2_i19 2291 2978 +;Gap=M688
scaffold392|size175790	est2genome	match_part	35077	35414	18946	-	.	ID=scaffold392|size175790:hsp:109162:3.12.0.0;Parent=scaffold392|size175790:hit:57502:3.12.0.0;Target=TRINITY_DN15297_c0_g2_i19 2979 3316 +;Gap=M338
scaffold392|size175790	est2genome	match_part	34763	34999	18946	-	.	ID=scaffold392|size175790:hsp:109163:3.12.0.0;Parent=scaffold392|size175790:hit:57502:3.12.0.0;Target=TRINITY_DN15297_c0_g2_i19 3317 3553 +;Gap=M237
scaffold392|size175790	est2genome	match_part	34564	34659	18946	-	.	ID=scaffold392|size175790:hsp:109164:3.12.0.0;Parent=scaffold392|size175790:hit:57502:3.12.0.0;Target=TRINITY_DN15297_c0_g2_i19 3554 3649 +;Gap=M96
scaffold392|size175790	est2genome	match_part	34318	34480	18946	-	.	ID=scaffold392|size175790:hsp:109165:3.12.0.0;Parent=scaffold392|size175790:hit:57502:3.12.0.0;Target=TRINITY_DN15297_c0_g2_i19 3650 3812 +;Gap=M163
scaffold392|size175790	est2genome	match_part	34207	34228	18946	-	.	ID=scaffold392|size175790:hsp:109166:3.12.0.0;Parent=scaffold392|size175790:hit:57502:3.12.0.0;Target=TRINITY_DN15297_c0_g2_i19 3813 3834 +;Gap=M22
scaffold392|size175790	est2genome	expressed_sequence_match	33898	39426	20266	-	.	ID=scaffold392|size175790:hit:57503:3.12.0.0;Name=TRINITY_DN15297_c0_g2_i8;score=20266
scaffold392|size175790	est2genome	match_part	39254	39426	20266	-	.	ID=scaffold392|size175790:hsp:109167:3.12.0.0;Parent=scaffold392|size175790:hit:57503:3.12.0.0;Target=TRINITY_DN15297_c0_g2_i8 1 173 +;Gap=M173
scaffold392|size175790	est2genome	match_part	37832	38935	20266	-	.	ID=scaffold392|size175790:hsp:109168:3.12.0.0;Parent=scaffold392|size175790:hit:57503:3.12.0.0;Target=TRINITY_DN15297_c0_g2_i8 174 1277 +;Gap=M1104
scaffold392|size175790	est2genome	match_part	37626	37735	20266	-	.	ID=scaffold392|size175790:hsp:109169:3.12.0.0;Parent=scaffold392|size175790:hit:57503:3.12.0.0;Target=TRINITY_DN15297_c0_g2_i8 1278 1387 +;Gap=M110
scaffold392|size175790	est2genome	match_part	37479	37531	20266	-	.	ID=scaffold392|size175790:hsp:109170:3.12.0.0;Parent=scaffold392|size175790:hit:57503:3.12.0.0;Target=TRINITY_DN15297_c0_g2_i8 1388 1440 +;Gap=M53
scaffold392|size175790	est2genome	match_part	36980	37405	20266	-	.	ID=scaffold392|size175790:hsp:109171:3.12.0.0;Parent=scaffold392|size175790:hit:57503:3.12.0.0;Target=TRINITY_DN15297_c0_g2_i8 1441 1866 +;Gap=M426
scaffold392|size175790	est2genome	match_part	36564	36907	20266	-	.	ID=scaffold392|size175790:hsp:109172:3.12.0.0;Parent=scaffold392|size175790:hit:57503:3.12.0.0;Target=TRINITY_DN15297_c0_g2_i8 1867 2210 +;Gap=M344
scaffold392|size175790	est2genome	match_part	36436	36479	20266	-	.	ID=scaffold392|size175790:hsp:109173:3.12.0.0;Parent=scaffold392|size175790:hit:57503:3.12.0.0;Target=TRINITY_DN15297_c0_g2_i8 2211 2254 +;Gap=M44
scaffold392|size175790	est2genome	match_part	36312	36347	20266	-	.	ID=scaffold392|size175790:hsp:109174:3.12.0.0;Parent=scaffold392|size175790:hit:57503:3.12.0.0;Target=TRINITY_DN15297_c0_g2_i8 2255 2290 +;Gap=M36
scaffold392|size175790	est2genome	match_part	36169	36216	20266	-	.	ID=scaffold392|size175790:hsp:109175:3.12.0.0;Parent=scaffold392|size175790:hit:57503:3.12.0.0;Target=TRINITY_DN15297_c0_g2_i8 2291 2338 +;Gap=M48
scaffold392|size175790	est2genome	match_part	35963	36097	20266	-	.	ID=scaffold392|size175790:hsp:109176:3.12.0.0;Parent=scaffold392|size175790:hit:57503:3.12.0.0;Target=TRINITY_DN15297_c0_g2_i8 2339 2473 +;Gap=M135
scaffold392|size175790	est2genome	match_part	35529	35878	20266	-	.	ID=scaffold392|size175790:hsp:109177:3.12.0.0;Parent=scaffold392|size175790:hit:57503:3.12.0.0;Target=TRINITY_DN15297_c0_g2_i8 2474 2823 +;Gap=M350
scaffold392|size175790	est2genome	match_part	35077	35414	20266	-	.	ID=scaffold392|size175790:hsp:109178:3.12.0.0;Parent=scaffold392|size175790:hit:57503:3.12.0.0;Target=TRINITY_DN15297_c0_g2_i8 2824 3161 +;Gap=M338
scaffold392|size175790	est2genome	match_part	34763	34999	20266	-	.	ID=scaffold392|size175790:hsp:109179:3.12.0.0;Parent=scaffold392|size175790:hit:57503:3.12.0.0;Target=TRINITY_DN15297_c0_g2_i8 3162 3398 +;Gap=M237
scaffold392|size175790	est2genome	match_part	34564	34659	20266	-	.	ID=scaffold392|size175790:hsp:109180:3.12.0.0;Parent=scaffold392|size175790:hit:57503:3.12.0.0;Target=TRINITY_DN15297_c0_g2_i8 3399 3494 +;Gap=M96
scaffold392|size175790	est2genome	match_part	33898	34507	20266	-	.	ID=scaffold392|size175790:hsp:109181:3.12.0.0;Parent=scaffold392|size175790:hit:57503:3.12.0.0;Target=TRINITY_DN15297_c0_g2_i8 3495 4104 +;Gap=M610
scaffold392|size175790	est2genome	expressed_sequence_match	36070	36628	2795	-	.	ID=scaffold392|size175790:hit:57504:3.12.0.0;Name=TRINITY_DN18353_c0_g1_i1;score=2795
scaffold392|size175790	est2genome	match_part	36070	36628	2795	-	.	ID=scaffold392|size175790:hsp:109182:3.12.0.0;Parent=scaffold392|size175790:hit:57504:3.12.0.0;Target=TRINITY_DN18353_c0_g1_i1 1 559 -;Gap=M559
scaffold392|size175790	est2genome	expressed_sequence_match	31029	39482	30942	-	.	ID=scaffold392|size175790:hit:57505:3.12.0.0;Name=TRINITY_DN5982_c0_g1_i5;score=30942
scaffold392|size175790	est2genome	match_part	39254	39482	30942	-	.	ID=scaffold392|size175790:hsp:109183:3.12.0.0;Parent=scaffold392|size175790:hit:57505:3.12.0.0;Target=TRINITY_DN5982_c0_g1_i5 1 229 +;Gap=M229
scaffold392|size175790	est2genome	match_part	37832	38935	30942	-	.	ID=scaffold392|size175790:hsp:109184:3.12.0.0;Parent=scaffold392|size175790:hit:57505:3.12.0.0;Target=TRINITY_DN5982_c0_g1_i5 230 1333 +;Gap=M1104
scaffold392|size175790	est2genome	match_part	37626	37735	30942	-	.	ID=scaffold392|size175790:hsp:109185:3.12.0.0;Parent=scaffold392|size175790:hit:57505:3.12.0.0;Target=TRINITY_DN5982_c0_g1_i5 1334 1443 +;Gap=M110
scaffold392|size175790	est2genome	match_part	37479	37531	30942	-	.	ID=scaffold392|size175790:hsp:109186:3.12.0.0;Parent=scaffold392|size175790:hit:57505:3.12.0.0;Target=TRINITY_DN5982_c0_g1_i5 1444 1496 +;Gap=M53
scaffold392|size175790	est2genome	match_part	36980	37405	30942	-	.	ID=scaffold392|size175790:hsp:109187:3.12.0.0;Parent=scaffold392|size175790:hit:57505:3.12.0.0;Target=TRINITY_DN5982_c0_g1_i5 1497 1922 +;Gap=M426
scaffold392|size175790	est2genome	match_part	36564	36907	30942	-	.	ID=scaffold392|size175790:hsp:109188:3.12.0.0;Parent=scaffold392|size175790:hit:57505:3.12.0.0;Target=TRINITY_DN5982_c0_g1_i5 1923 2266 +;Gap=M344
scaffold392|size175790	est2genome	match_part	36436	36479	30942	-	.	ID=scaffold392|size175790:hsp:109189:3.12.0.0;Parent=scaffold392|size175790:hit:57505:3.12.0.0;Target=TRINITY_DN5982_c0_g1_i5 2267 2310 +;Gap=M44
scaffold392|size175790	est2genome	match_part	36312	36347	30942	-	.	ID=scaffold392|size175790:hsp:109190:3.12.0.0;Parent=scaffold392|size175790:hit:57505:3.12.0.0;Target=TRINITY_DN5982_c0_g1_i5 2311 2346 +;Gap=M36
scaffold392|size175790	est2genome	match_part	36169	36216	30942	-	.	ID=scaffold392|size175790:hsp:109191:3.12.0.0;Parent=scaffold392|size175790:hit:57505:3.12.0.0;Target=TRINITY_DN5982_c0_g1_i5 2347 2394 +;Gap=M48
scaffold392|size175790	est2genome	match_part	35963	36097	30942	-	.	ID=scaffold392|size175790:hsp:109192:3.12.0.0;Parent=scaffold392|size175790:hit:57505:3.12.0.0;Target=TRINITY_DN5982_c0_g1_i5 2395 2529 +;Gap=M135
scaffold392|size175790	est2genome	match_part	35529	35878	30942	-	.	ID=scaffold392|size175790:hsp:109193:3.12.0.0;Parent=scaffold392|size175790:hit:57505:3.12.0.0;Target=TRINITY_DN5982_c0_g1_i5 2530 2879 +;Gap=M350
scaffold392|size175790	est2genome	match_part	35077	35414	30942	-	.	ID=scaffold392|size175790:hsp:109194:3.12.0.0;Parent=scaffold392|size175790:hit:57505:3.12.0.0;Target=TRINITY_DN5982_c0_g1_i5 2880 3217 +;Gap=M338
scaffold392|size175790	est2genome	match_part	34763	34999	30942	-	.	ID=scaffold392|size175790:hsp:109195:3.12.0.0;Parent=scaffold392|size175790:hit:57505:3.12.0.0;Target=TRINITY_DN5982_c0_g1_i5 3218 3454 +;Gap=M237
scaffold392|size175790	est2genome	match_part	34318	34659	30942	-	.	ID=scaffold392|size175790:hsp:109196:3.12.0.0;Parent=scaffold392|size175790:hit:57505:3.12.0.0;Target=TRINITY_DN5982_c0_g1_i5 3455 3796 +;Gap=M342
scaffold392|size175790	est2genome	match_part	32155	34228	30942	-	.	ID=scaffold392|size175790:hsp:109197:3.12.0.0;Parent=scaffold392|size175790:hit:57505:3.12.0.0;Target=TRINITY_DN5982_c0_g1_i5 3797 5870 +;Gap=M2074
scaffold392|size175790	est2genome	match_part	31029	31406	30942	-	.	ID=scaffold392|size175790:hsp:109198:3.12.0.0;Parent=scaffold392|size175790:hit:57505:3.12.0.0;Target=TRINITY_DN5982_c0_g1_i5 5871 6248 +;Gap=M378
scaffold392|size175790	est2genome	expressed_sequence_match	33898	39426	21458	-	.	ID=scaffold392|size175790:hit:57506:3.12.0.0;Name=TRINITY_DN15297_c0_g2_i42;score=21458
scaffold392|size175790	est2genome	match_part	39254	39426	21458	-	.	ID=scaffold392|size175790:hsp:109199:3.12.0.0;Parent=scaffold392|size175790:hit:57506:3.12.0.0;Target=TRINITY_DN15297_c0_g2_i42 1 173 +;Gap=M173
scaffold392|size175790	est2genome	match_part	37832	38935	21458	-	.	ID=scaffold392|size175790:hsp:109200:3.12.0.0;Parent=scaffold392|size175790:hit:57506:3.12.0.0;Target=TRINITY_DN15297_c0_g2_i42 174 1277 +;Gap=M1104
scaffold392|size175790	est2genome	match_part	37626	37735	21458	-	.	ID=scaffold392|size175790:hsp:109201:3.12.0.0;Parent=scaffold392|size175790:hit:57506:3.12.0.0;Target=TRINITY_DN15297_c0_g2_i42 1278 1387 +;Gap=M110
scaffold392|size175790	est2genome	match_part	37479	37531	21458	-	.	ID=scaffold392|size175790:hsp:109202:3.12.0.0;Parent=scaffold392|size175790:hit:57506:3.12.0.0;Target=TRINITY_DN15297_c0_g2_i42 1388 1440 +;Gap=M53
scaffold392|size175790	est2genome	match_part	36980	37405	21458	-	.	ID=scaffold392|size175790:hsp:109203:3.12.0.0;Parent=scaffold392|size175790:hit:57506:3.12.0.0;Target=TRINITY_DN15297_c0_g2_i42 1441 1866 +;Gap=M426
scaffold392|size175790	est2genome	match_part	36436	36907	21458	-	.	ID=scaffold392|size175790:hsp:109204:3.12.0.0;Parent=scaffold392|size175790:hit:57506:3.12.0.0;Target=TRINITY_DN15297_c0_g2_i42 1867 2338 +;Gap=M472
scaffold392|size175790	est2genome	match_part	36312	36347	21458	-	.	ID=scaffold392|size175790:hsp:109205:3.12.0.0;Parent=scaffold392|size175790:hit:57506:3.12.0.0;Target=TRINITY_DN15297_c0_g2_i42 2339 2374 +;Gap=M36
scaffold392|size175790	est2genome	match_part	35963	36216	21458	-	.	ID=scaffold392|size175790:hsp:109206:3.12.0.0;Parent=scaffold392|size175790:hit:57506:3.12.0.0;Target=TRINITY_DN15297_c0_g2_i42 2375 2628 +;Gap=M254
scaffold392|size175790	est2genome	match_part	35529	35878	21458	-	.	ID=scaffold392|size175790:hsp:109207:3.12.0.0;Parent=scaffold392|size175790:hit:57506:3.12.0.0;Target=TRINITY_DN15297_c0_g2_i42 2629 2978 +;Gap=M350
scaffold392|size175790	est2genome	match_part	35077	35414	21458	-	.	ID=scaffold392|size175790:hsp:109208:3.12.0.0;Parent=scaffold392|size175790:hit:57506:3.12.0.0;Target=TRINITY_DN15297_c0_g2_i42 2979 3316 +;Gap=M338
scaffold392|size175790	est2genome	match_part	34318	34999	21458	-	.	ID=scaffold392|size175790:hsp:109209:3.12.0.0;Parent=scaffold392|size175790:hit:57506:3.12.0.0;Target=TRINITY_DN15297_c0_g2_i42 3317 3998 +;Gap=M682
scaffold392|size175790	est2genome	match_part	33898	34228	21458	-	.	ID=scaffold392|size175790:hsp:109210:3.12.0.0;Parent=scaffold392|size175790:hit:57506:3.12.0.0;Target=TRINITY_DN15297_c0_g2_i42 3999 4329 +;Gap=M331
scaffold392|size175790	est2genome	expressed_sequence_match	33898	39426	20056	-	.	ID=scaffold392|size175790:hit:57507:3.12.0.0;Name=TRINITY_DN15297_c0_g2_i32;score=20056
scaffold392|size175790	est2genome	match_part	39254	39426	20056	-	.	ID=scaffold392|size175790:hsp:109211:3.12.0.0;Parent=scaffold392|size175790:hit:57507:3.12.0.0;Target=TRINITY_DN15297_c0_g2_i32 1 173 +;Gap=M173
scaffold392|size175790	est2genome	match_part	37832	38935	20056	-	.	ID=scaffold392|size175790:hsp:109212:3.12.0.0;Parent=scaffold392|size175790:hit:57507:3.12.0.0;Target=TRINITY_DN15297_c0_g2_i32 174 1277 +;Gap=M1104
scaffold392|size175790	est2genome	match_part	37626	37735	20056	-	.	ID=scaffold392|size175790:hsp:109213:3.12.0.0;Parent=scaffold392|size175790:hit:57507:3.12.0.0;Target=TRINITY_DN15297_c0_g2_i32 1278 1387 +;Gap=M110
scaffold392|size175790	est2genome	match_part	37479	37531	20056	-	.	ID=scaffold392|size175790:hsp:109214:3.12.0.0;Parent=scaffold392|size175790:hit:57507:3.12.0.0;Target=TRINITY_DN15297_c0_g2_i32 1388 1440 +;Gap=M53
scaffold392|size175790	est2genome	match_part	36564	37405	20056	-	.	ID=scaffold392|size175790:hsp:109215:3.12.0.0;Parent=scaffold392|size175790:hit:57507:3.12.0.0;Target=TRINITY_DN15297_c0_g2_i32 1441 2282 +;Gap=M842
scaffold392|size175790	est2genome	match_part	36436	36479	20056	-	.	ID=scaffold392|size175790:hsp:109216:3.12.0.0;Parent=scaffold392|size175790:hit:57507:3.12.0.0;Target=TRINITY_DN15297_c0_g2_i32 2283 2326 +;Gap=M44
scaffold392|size175790	est2genome	match_part	36312	36347	20056	-	.	ID=scaffold392|size175790:hsp:109217:3.12.0.0;Parent=scaffold392|size175790:hit:57507:3.12.0.0;Target=TRINITY_DN15297_c0_g2_i32 2327 2362 +;Gap=M36
scaffold392|size175790	est2genome	match_part	36169	36216	20056	-	.	ID=scaffold392|size175790:hsp:109218:3.12.0.0;Parent=scaffold392|size175790:hit:57507:3.12.0.0;Target=TRINITY_DN15297_c0_g2_i32 2363 2410 +;Gap=M48
scaffold392|size175790	est2genome	match_part	35963	36097	20056	-	.	ID=scaffold392|size175790:hsp:109219:3.12.0.0;Parent=scaffold392|size175790:hit:57507:3.12.0.0;Target=TRINITY_DN15297_c0_g2_i32 2411 2545 +;Gap=M135
scaffold392|size175790	est2genome	match_part	35529	35878	20056	-	.	ID=scaffold392|size175790:hsp:109220:3.12.0.0;Parent=scaffold392|size175790:hit:57507:3.12.0.0;Target=TRINITY_DN15297_c0_g2_i32 2546 2895 +;Gap=M350
scaffold392|size175790	est2genome	match_part	35077	35414	20056	-	.	ID=scaffold392|size175790:hsp:109221:3.12.0.0;Parent=scaffold392|size175790:hit:57507:3.12.0.0;Target=TRINITY_DN15297_c0_g2_i32 2896 3233 +;Gap=M338
scaffold392|size175790	est2genome	match_part	34763	34999	20056	-	.	ID=scaffold392|size175790:hsp:109222:3.12.0.0;Parent=scaffold392|size175790:hit:57507:3.12.0.0;Target=TRINITY_DN15297_c0_g2_i32 3234 3470 +;Gap=M237
scaffold392|size175790	est2genome	match_part	34564	34659	20056	-	.	ID=scaffold392|size175790:hsp:109223:3.12.0.0;Parent=scaffold392|size175790:hit:57507:3.12.0.0;Target=TRINITY_DN15297_c0_g2_i32 3471 3566 +;Gap=M96
scaffold392|size175790	est2genome	match_part	34318	34480	20056	-	.	ID=scaffold392|size175790:hsp:109224:3.12.0.0;Parent=scaffold392|size175790:hit:57507:3.12.0.0;Target=TRINITY_DN15297_c0_g2_i32 3567 3729 +;Gap=M163
scaffold392|size175790	est2genome	match_part	33898	34228	20056	-	.	ID=scaffold392|size175790:hsp:109225:3.12.0.0;Parent=scaffold392|size175790:hit:57507:3.12.0.0;Target=TRINITY_DN15297_c0_g2_i32 3730 4060 +;Gap=M331
scaffold392|size175790	est2genome	expressed_sequence_match	33898	39426	19810	-	.	ID=scaffold392|size175790:hit:57508:3.12.0.0;Name=TRINITY_DN15297_c0_g2_i20;score=19810
scaffold392|size175790	est2genome	match_part	39254	39426	19810	-	.	ID=scaffold392|size175790:hsp:109226:3.12.0.0;Parent=scaffold392|size175790:hit:57508:3.12.0.0;Target=TRINITY_DN15297_c0_g2_i20 1 173 +;Gap=M173
scaffold392|size175790	est2genome	match_part	37832	38935	19810	-	.	ID=scaffold392|size175790:hsp:109227:3.12.0.0;Parent=scaffold392|size175790:hit:57508:3.12.0.0;Target=TRINITY_DN15297_c0_g2_i20 174 1277 +;Gap=M1104
scaffold392|size175790	est2genome	match_part	37626	37735	19810	-	.	ID=scaffold392|size175790:hsp:109228:3.12.0.0;Parent=scaffold392|size175790:hit:57508:3.12.0.0;Target=TRINITY_DN15297_c0_g2_i20 1278 1387 +;Gap=M110
scaffold392|size175790	est2genome	match_part	37479	37531	19810	-	.	ID=scaffold392|size175790:hsp:109229:3.12.0.0;Parent=scaffold392|size175790:hit:57508:3.12.0.0;Target=TRINITY_DN15297_c0_g2_i20 1388 1440 +;Gap=M53
scaffold392|size175790	est2genome	match_part	36980	37405	19810	-	.	ID=scaffold392|size175790:hsp:109230:3.12.0.0;Parent=scaffold392|size175790:hit:57508:3.12.0.0;Target=TRINITY_DN15297_c0_g2_i20 1441 1866 +;Gap=M426
scaffold392|size175790	est2genome	match_part	36564	36907	19810	-	.	ID=scaffold392|size175790:hsp:109231:3.12.0.0;Parent=scaffold392|size175790:hit:57508:3.12.0.0;Target=TRINITY_DN15297_c0_g2_i20 1867 2210 +;Gap=M344
scaffold392|size175790	est2genome	match_part	36436	36479	19810	-	.	ID=scaffold392|size175790:hsp:109232:3.12.0.0;Parent=scaffold392|size175790:hit:57508:3.12.0.0;Target=TRINITY_DN15297_c0_g2_i20 2211 2254 +;Gap=M44
scaffold392|size175790	est2genome	match_part	36312	36347	19810	-	.	ID=scaffold392|size175790:hsp:109233:3.12.0.0;Parent=scaffold392|size175790:hit:57508:3.12.0.0;Target=TRINITY_DN15297_c0_g2_i20 2255 2290 +;Gap=M36
scaffold392|size175790	est2genome	match_part	36169	36216	19810	-	.	ID=scaffold392|size175790:hsp:109234:3.12.0.0;Parent=scaffold392|size175790:hit:57508:3.12.0.0;Target=TRINITY_DN15297_c0_g2_i20 2291 2338 +;Gap=M48
scaffold392|size175790	est2genome	match_part	35963	36097	19810	-	.	ID=scaffold392|size175790:hsp:109235:3.12.0.0;Parent=scaffold392|size175790:hit:57508:3.12.0.0;Target=TRINITY_DN15297_c0_g2_i20 2339 2473 +;Gap=M135
scaffold392|size175790	est2genome	match_part	35529	35878	19810	-	.	ID=scaffold392|size175790:hsp:109236:3.12.0.0;Parent=scaffold392|size175790:hit:57508:3.12.0.0;Target=TRINITY_DN15297_c0_g2_i20 2474 2823 +;Gap=M350
scaffold392|size175790	est2genome	match_part	35077	35414	19810	-	.	ID=scaffold392|size175790:hsp:109237:3.12.0.0;Parent=scaffold392|size175790:hit:57508:3.12.0.0;Target=TRINITY_DN15297_c0_g2_i20 2824 3161 +;Gap=M338
scaffold392|size175790	est2genome	match_part	34763	34999	19810	-	.	ID=scaffold392|size175790:hsp:109238:3.12.0.0;Parent=scaffold392|size175790:hit:57508:3.12.0.0;Target=TRINITY_DN15297_c0_g2_i20 3162 3398 +;Gap=M237
scaffold392|size175790	est2genome	match_part	34564	34659	19810	-	.	ID=scaffold392|size175790:hsp:109239:3.12.0.0;Parent=scaffold392|size175790:hit:57508:3.12.0.0;Target=TRINITY_DN15297_c0_g2_i20 3399 3494 +;Gap=M96
scaffold392|size175790	est2genome	match_part	34318	34507	19810	-	.	ID=scaffold392|size175790:hsp:109240:3.12.0.0;Parent=scaffold392|size175790:hit:57508:3.12.0.0;Target=TRINITY_DN15297_c0_g2_i20 3495 3684 +;Gap=M190
scaffold392|size175790	est2genome	match_part	33898	34228	19810	-	.	ID=scaffold392|size175790:hsp:109241:3.12.0.0;Parent=scaffold392|size175790:hit:57508:3.12.0.0;Target=TRINITY_DN15297_c0_g2_i20 3685 4015 +;Gap=M331
scaffold392|size175790	est2genome	expressed_sequence_match	33898	39426	20479	-	.	ID=scaffold392|size175790:hit:57509:3.12.0.0;Name=TRINITY_DN15297_c0_g2_i9;score=20479
scaffold392|size175790	est2genome	match_part	39254	39426	20479	-	.	ID=scaffold392|size175790:hsp:109242:3.12.0.0;Parent=scaffold392|size175790:hit:57509:3.12.0.0;Target=TRINITY_DN15297_c0_g2_i9 1 173 +;Gap=M173
scaffold392|size175790	est2genome	match_part	37832	38935	20479	-	.	ID=scaffold392|size175790:hsp:109243:3.12.0.0;Parent=scaffold392|size175790:hit:57509:3.12.0.0;Target=TRINITY_DN15297_c0_g2_i9 174 1277 +;Gap=M1104
scaffold392|size175790	est2genome	match_part	37626	37735	20479	-	.	ID=scaffold392|size175790:hsp:109244:3.12.0.0;Parent=scaffold392|size175790:hit:57509:3.12.0.0;Target=TRINITY_DN15297_c0_g2_i9 1278 1387 +;Gap=M110
scaffold392|size175790	est2genome	match_part	37479	37531	20479	-	.	ID=scaffold392|size175790:hsp:109245:3.12.0.0;Parent=scaffold392|size175790:hit:57509:3.12.0.0;Target=TRINITY_DN15297_c0_g2_i9 1388 1440 +;Gap=M53
scaffold392|size175790	est2genome	match_part	36980	37405	20479	-	.	ID=scaffold392|size175790:hsp:109246:3.12.0.0;Parent=scaffold392|size175790:hit:57509:3.12.0.0;Target=TRINITY_DN15297_c0_g2_i9 1441 1866 +;Gap=M426
scaffold392|size175790	est2genome	match_part	36564	36907	20479	-	.	ID=scaffold392|size175790:hsp:109247:3.12.0.0;Parent=scaffold392|size175790:hit:57509:3.12.0.0;Target=TRINITY_DN15297_c0_g2_i9 1867 2210 +;Gap=M344
scaffold392|size175790	est2genome	match_part	36436	36479	20479	-	.	ID=scaffold392|size175790:hsp:109248:3.12.0.0;Parent=scaffold392|size175790:hit:57509:3.12.0.0;Target=TRINITY_DN15297_c0_g2_i9 2211 2254 +;Gap=M44
scaffold392|size175790	est2genome	match_part	36312	36347	20479	-	.	ID=scaffold392|size175790:hsp:109249:3.12.0.0;Parent=scaffold392|size175790:hit:57509:3.12.0.0;Target=TRINITY_DN15297_c0_g2_i9 2255 2290 +;Gap=M36
scaffold392|size175790	est2genome	match_part	35963	36216	20479	-	.	ID=scaffold392|size175790:hsp:109250:3.12.0.0;Parent=scaffold392|size175790:hit:57509:3.12.0.0;Target=TRINITY_DN15297_c0_g2_i9 2291 2544 +;Gap=M254
scaffold392|size175790	est2genome	match_part	35529	35878	20479	-	.	ID=scaffold392|size175790:hsp:109251:3.12.0.0;Parent=scaffold392|size175790:hit:57509:3.12.0.0;Target=TRINITY_DN15297_c0_g2_i9 2545 2894 +;Gap=M350
scaffold392|size175790	est2genome	match_part	35077	35414	20479	-	.	ID=scaffold392|size175790:hsp:109252:3.12.0.0;Parent=scaffold392|size175790:hit:57509:3.12.0.0;Target=TRINITY_DN15297_c0_g2_i9 2895 3232 +;Gap=M338
scaffold392|size175790	est2genome	match_part	34763	34999	20479	-	.	ID=scaffold392|size175790:hsp:109253:3.12.0.0;Parent=scaffold392|size175790:hit:57509:3.12.0.0;Target=TRINITY_DN15297_c0_g2_i9 3233 3469 +;Gap=M237
scaffold392|size175790	est2genome	match_part	34318	34659	20479	-	.	ID=scaffold392|size175790:hsp:109254:3.12.0.0;Parent=scaffold392|size175790:hit:57509:3.12.0.0;Target=TRINITY_DN15297_c0_g2_i9 3470 3811 +;Gap=M342
scaffold392|size175790	est2genome	match_part	33898	34228	20479	-	.	ID=scaffold392|size175790:hsp:109255:3.12.0.0;Parent=scaffold392|size175790:hit:57509:3.12.0.0;Target=TRINITY_DN15297_c0_g2_i9 3812 4142 +;Gap=M331
scaffold392|size175790	est2genome	expressed_sequence_match	39735	44528	23191	+	.	ID=scaffold392|size175790:hit:57510:3.12.0.0;Name=TRINITY_DN14172_c0_g1_i1;score=23191
scaffold392|size175790	est2genome	match_part	39735	42886	23191	+	.	ID=scaffold392|size175790:hsp:109256:3.12.0.0;Parent=scaffold392|size175790:hit:57510:3.12.0.0;Target=TRINITY_DN14172_c0_g1_i1 1 3152 +;Gap=M3152
scaffold392|size175790	est2genome	match_part	42956	43313	23191	+	.	ID=scaffold392|size175790:hsp:109257:3.12.0.0;Parent=scaffold392|size175790:hit:57510:3.12.0.0;Target=TRINITY_DN14172_c0_g1_i1 3153 3510 +;Gap=M358
scaffold392|size175790	est2genome	match_part	43392	44528	23191	+	.	ID=scaffold392|size175790:hsp:109258:3.12.0.0;Parent=scaffold392|size175790:hit:57510:3.12.0.0;Target=TRINITY_DN14172_c0_g1_i1 3511 4647 +;Gap=M1137
scaffold392|size175790	est2genome	expressed_sequence_match	39735	44528	23607	+	.	ID=scaffold392|size175790:hit:57511:3.12.0.0;Name=TRINITY_DN14172_c0_g1_i3;score=23607
scaffold392|size175790	est2genome	match_part	39735	42886	23607	+	.	ID=scaffold392|size175790:hsp:109259:3.12.0.0;Parent=scaffold392|size175790:hit:57511:3.12.0.0;Target=TRINITY_DN14172_c0_g1_i3 1 3152 +;Gap=M3152
scaffold392|size175790	est2genome	match_part	42956	44528	23607	+	.	ID=scaffold392|size175790:hsp:109260:3.12.0.0;Parent=scaffold392|size175790:hit:57511:3.12.0.0;Target=TRINITY_DN14172_c0_g1_i3 3153 4725 +;Gap=M1573
scaffold392|size175790	est2genome	expressed_sequence_match	39735	44528	22510	+	.	ID=scaffold392|size175790:hit:57512:3.12.0.0;Name=TRINITY_DN14172_c0_g1_i4;score=22510
scaffold392|size175790	est2genome	match_part	39735	42886	22510	+	.	ID=scaffold392|size175790:hsp:109261:3.12.0.0;Parent=scaffold392|size175790:hit:57512:3.12.0.0;Target=TRINITY_DN14172_c0_g1_i4 1 3152 +;Gap=M3152
scaffold392|size175790	est2genome	match_part	42956	43313	22510	+	.	ID=scaffold392|size175790:hsp:109262:3.12.0.0;Parent=scaffold392|size175790:hit:57512:3.12.0.0;Target=TRINITY_DN14172_c0_g1_i4 3153 3510 +;Gap=M358
scaffold392|size175790	est2genome	match_part	43392	43598	22510	+	.	ID=scaffold392|size175790:hsp:109263:3.12.0.0;Parent=scaffold392|size175790:hit:57512:3.12.0.0;Target=TRINITY_DN14172_c0_g1_i4 3511 3717 +;Gap=M207
scaffold392|size175790	est2genome	match_part	43729	44528	22510	+	.	ID=scaffold392|size175790:hsp:109264:3.12.0.0;Parent=scaffold392|size175790:hit:57512:3.12.0.0;Target=TRINITY_DN14172_c0_g1_i4 3718 4517 +;Gap=M800
scaffold392|size175790	est2genome	expressed_sequence_match	39735	44528	23970	+	.	ID=scaffold392|size175790:hit:57513:3.12.0.0;Name=TRINITY_DN14172_c0_g1_i6;score=23970
scaffold392|size175790	est2genome	match_part	39735	44528	23970	+	.	ID=scaffold392|size175790:hsp:109265:3.12.0.0;Parent=scaffold392|size175790:hit:57513:3.12.0.0;Target=TRINITY_DN14172_c0_g1_i6 1 4794 +;Gap=M4794
scaffold392|size175790	est2genome	expressed_sequence_match	39660	45352	28037	+	.	ID=scaffold392|size175790:hit:57514:3.12.0.0;Name=TRINITY_DN6484_c0_g1_i1;score=28037
scaffold392|size175790	est2genome	match_part	39660	43313	28037	+	.	ID=scaffold392|size175790:hsp:109266:3.12.0.0;Parent=scaffold392|size175790:hit:57514:3.12.0.0;Target=TRINITY_DN6484_c0_g1_i1 1962 5616 -;Gap=M3654
scaffold392|size175790	est2genome	match_part	43392	45352	28037	+	.	ID=scaffold392|size175790:hsp:109267:3.12.0.0;Parent=scaffold392|size175790:hit:57514:3.12.0.0;Target=TRINITY_DN6484_c0_g1_i1 1 1961 -;Gap=M1961
scaffold392|size175790	est2genome	expressed_sequence_match	39660	45352	27356	+	.	ID=scaffold392|size175790:hit:57515:3.12.0.0;Name=TRINITY_DN6484_c0_g1_i3;score=27356
scaffold392|size175790	est2genome	match_part	39660	43313	27356	+	.	ID=scaffold392|size175790:hsp:109268:3.12.0.0;Parent=scaffold392|size175790:hit:57515:3.12.0.0;Target=TRINITY_DN6484_c0_g1_i3 1832 5486 -;Gap=M3654
scaffold392|size175790	est2genome	match_part	43392	43598	27356	+	.	ID=scaffold392|size175790:hsp:109269:3.12.0.0;Parent=scaffold392|size175790:hit:57515:3.12.0.0;Target=TRINITY_DN6484_c0_g1_i3 1625 1831 -;Gap=M207
scaffold392|size175790	est2genome	match_part	43729	45352	27356	+	.	ID=scaffold392|size175790:hsp:109270:3.12.0.0;Parent=scaffold392|size175790:hit:57515:3.12.0.0;Target=TRINITY_DN6484_c0_g1_i3 1 1624 -;Gap=M1624
scaffold392|size175790	est2genome	expressed_sequence_match	43918	45336	6499	-	.	ID=scaffold392|size175790:hit:57516:3.12.0.0;Name=TRINITY_DN6873_c0_g1_i1;score=6499
scaffold392|size175790	est2genome	match_part	44188	45336	6499	-	.	ID=scaffold392|size175790:hsp:109271:3.12.0.0;Parent=scaffold392|size175790:hit:57516:3.12.0.0;Target=TRINITY_DN6873_c0_g1_i1 1 1149 +;Gap=M1149
scaffold392|size175790	est2genome	match_part	43918	44077	6499	-	.	ID=scaffold392|size175790:hsp:109272:3.12.0.0;Parent=scaffold392|size175790:hit:57516:3.12.0.0;Target=TRINITY_DN6873_c0_g1_i1 1150 1309 +;Gap=M160
scaffold392|size175790	est2genome	expressed_sequence_match	45353	45886	2608	+	.	ID=scaffold392|size175790:hit:57517:3.12.0.0;Name=TRINITY_DN18377_c0_g1_i1;score=2608
scaffold392|size175790	est2genome	match_part	45353	45886	2608	+	.	ID=scaffold392|size175790:hsp:109273:3.12.0.0;Parent=scaffold392|size175790:hit:57517:3.12.0.0;Target=TRINITY_DN18377_c0_g1_i1 1 540 +;Gap=M534
scaffold392|size175790	est2genome	expressed_sequence_match	48563	48957	1804	+	.	ID=scaffold392|size175790:hit:57518:3.12.0.0;Name=TRINITY_DN14345_c0_g1_i1;score=1804
scaffold392|size175790	est2genome	match_part	48563	48957	1804	+	.	ID=scaffold392|size175790:hsp:109274:3.12.0.0;Parent=scaffold392|size175790:hit:57518:3.12.0.0;Target=TRINITY_DN14345_c0_g1_i1 1 395 +;Gap=M395
scaffold392|size175790	est2genome	expressed_sequence_match	48616	49201	2594	+	.	ID=scaffold392|size175790:hit:57519:3.12.0.0;Name=TRINITY_DN8742_c0_g2_i1;score=2594
scaffold392|size175790	est2genome	match_part	48616	49201	2594	+	.	ID=scaffold392|size175790:hsp:109275:3.12.0.0;Parent=scaffold392|size175790:hit:57519:3.12.0.0;Target=TRINITY_DN8742_c0_g2_i1 1 587 +;Gap=M586
scaffold392|size175790	est2genome	expressed_sequence_match	48810	49088	1062	+	.	ID=scaffold392|size175790:hit:57520:3.12.0.0;Name=TRINITY_DN9744_c0_g1_i2;score=1062
scaffold392|size175790	est2genome	match_part	48810	49088	1062	+	.	ID=scaffold392|size175790:hsp:109276:3.12.0.0;Parent=scaffold392|size175790:hit:57520:3.12.0.0;Target=TRINITY_DN9744_c0_g1_i2 1 279 -;Gap=M279
scaffold392|size175790	est2genome	expressed_sequence_match	50282	50582	1325	+	.	ID=scaffold392|size175790:hit:57521:3.12.0.0;Name=TRINITY_DN28403_c0_g1_i1;score=1325
scaffold392|size175790	est2genome	match_part	50282	50582	1325	+	.	ID=scaffold392|size175790:hsp:109277:3.12.0.0;Parent=scaffold392|size175790:hit:57521:3.12.0.0;Target=TRINITY_DN28403_c0_g1_i1 1 301 +;Gap=M301
scaffold392|size175790	est2genome	expressed_sequence_match	50570	50785	873	+	.	ID=scaffold392|size175790:hit:57522:3.12.0.0;Name=TRINITY_DN3425_c0_g1_i1;score=873
scaffold392|size175790	est2genome	match_part	50570	50785	873	+	.	ID=scaffold392|size175790:hsp:109278:3.12.0.0;Parent=scaffold392|size175790:hit:57522:3.12.0.0;Target=TRINITY_DN3425_c0_g1_i1 1 218 +;Gap=M216
scaffold392|size175790	est2genome	expressed_sequence_match	72728	74434	8535	+	.	ID=scaffold392|size175790:hit:57523:3.12.0.0;Name=TRINITY_DN17740_c1_g3_i2;score=8535
scaffold392|size175790	est2genome	match_part	72728	74434	8535	+	.	ID=scaffold392|size175790:hsp:109279:3.12.0.0;Parent=scaffold392|size175790:hit:57523:3.12.0.0;Target=TRINITY_DN17740_c1_g3_i2 16 1722 +;Gap=M1707
scaffold392|size175790	est2genome	expressed_sequence_match	70687	72221	2924	-	.	ID=scaffold392|size175790:hit:57524:3.12.0.0;Name=TRINITY_DN17740_c1_g3_i2;score=2924
scaffold392|size175790	est2genome	match_part	70687	72221	2924	-	.	ID=scaffold392|size175790:hsp:109280:3.12.0.0;Parent=scaffold392|size175790:hit:57524:3.12.0.0;Target=TRINITY_DN17740_c1_g3_i2 73 1611 +;Gap=M1535
scaffold392|size175790	est2genome	expressed_sequence_match	72695	73652	4195	+	.	ID=scaffold392|size175790:hit:57525:3.12.0.0;Name=TRINITY_DN3242_c0_g1_i1;score=4195
scaffold392|size175790	est2genome	match_part	72695	73169	4195	+	.	ID=scaffold392|size175790:hsp:109281:3.12.0.0;Parent=scaffold392|size175790:hit:57525:3.12.0.0;Target=TRINITY_DN3242_c0_g1_i1 1 475 +;Gap=M475
scaffold392|size175790	est2genome	match_part	73284	73652	4195	+	.	ID=scaffold392|size175790:hsp:109282:3.12.0.0;Parent=scaffold392|size175790:hit:57525:3.12.0.0;Target=TRINITY_DN3242_c0_g1_i1 476 844 +;Gap=M369
scaffold392|size175790	est2genome	expressed_sequence_match	71365	72221	1385	-	.	ID=scaffold392|size175790:hit:57526:3.12.0.0;Name=TRINITY_DN3242_c0_g1_i1;score=1385
scaffold392|size175790	est2genome	match_part	71821	72221	1385	-	.	ID=scaffold392|size175790:hsp:109283:3.12.0.0;Parent=scaffold392|size175790:hit:57526:3.12.0.0;Target=TRINITY_DN3242_c0_g1_i1 91 475 +;Gap=M401
scaffold392|size175790	est2genome	match_part	71365	71730	1385	-	.	ID=scaffold392|size175790:hsp:109284:3.12.0.0;Parent=scaffold392|size175790:hit:57526:3.12.0.0;Target=TRINITY_DN3242_c0_g1_i1 476 844 +;Gap=M366
scaffold392|size175790	est2genome	expressed_sequence_match	72785	74323	2954	+	.	ID=scaffold392|size175790:hit:57527:3.12.0.0;Name=TRINITY_DN17740_c1_g2_i2;score=2954
scaffold392|size175790	est2genome	match_part	72785	73180	2954	+	.	ID=scaffold392|size175790:hsp:109285:3.12.0.0;Parent=scaffold392|size175790:hit:57527:3.12.0.0;Target=TRINITY_DN17740_c1_g2_i2 281 691 +;Gap=M396
scaffold392|size175790	est2genome	match_part	73213	74323	2954	+	.	ID=scaffold392|size175790:hsp:109286:3.12.0.0;Parent=scaffold392|size175790:hit:57527:3.12.0.0;Target=TRINITY_DN17740_c1_g2_i2 692 1815 +;Gap=M1111
scaffold392|size175790	est2genome	expressed_sequence_match	70667	72501	9166	-	.	ID=scaffold392|size175790:hit:57528:3.12.0.0;Name=TRINITY_DN17740_c1_g2_i2;score=9166
scaffold392|size175790	est2genome	match_part	70667	72501	9166	-	.	ID=scaffold392|size175790:hsp:109287:3.12.0.0;Parent=scaffold392|size175790:hit:57528:3.12.0.0;Target=TRINITY_DN17740_c1_g2_i2 1 1835 +;Gap=M1835
scaffold392|size175790	est2genome	expressed_sequence_match	72695	73652	4790	+	.	ID=scaffold392|size175790:hit:57529:3.12.0.0;Name=TRINITY_DN3242_c0_g2_i1;score=4790
scaffold392|size175790	est2genome	match_part	72695	73652	4790	+	.	ID=scaffold392|size175790:hsp:109288:3.12.0.0;Parent=scaffold392|size175790:hit:57529:3.12.0.0;Target=TRINITY_DN3242_c0_g2_i1 1 958 +;Gap=M958
scaffold392|size175790	est2genome	expressed_sequence_match	71365	72221	1410	-	.	ID=scaffold392|size175790:hit:57530:3.12.0.0;Name=TRINITY_DN3242_c0_g2_i1;score=1410
scaffold392|size175790	est2genome	match_part	71365	72221	1410	-	.	ID=scaffold392|size175790:hsp:109289:3.12.0.0;Parent=scaffold392|size175790:hit:57530:3.12.0.0;Target=TRINITY_DN3242_c0_g2_i1 91 958 +;Gap=M857
scaffold392|size175790	est2genome	expressed_sequence_match	65403	72501	31513	-	.	ID=scaffold392|size175790:hit:57531:3.12.0.0;Name=TRINITY_DN17740_c1_g2_i3;score=31513
scaffold392|size175790	est2genome	match_part	71821	72501	31513	-	.	ID=scaffold392|size175790:hsp:109290:3.12.0.0;Parent=scaffold392|size175790:hit:57531:3.12.0.0;Target=TRINITY_DN17740_c1_g2_i3 1 681 +;Gap=M681
scaffold392|size175790	est2genome	match_part	70765	71730	31513	-	.	ID=scaffold392|size175790:hsp:109291:3.12.0.0;Parent=scaffold392|size175790:hit:57531:3.12.0.0;Target=TRINITY_DN17740_c1_g2_i3 682 1647 +;Gap=M966
scaffold392|size175790	est2genome	match_part	69808	70516	31513	-	.	ID=scaffold392|size175790:hsp:109292:3.12.0.0;Parent=scaffold392|size175790:hit:57531:3.12.0.0;Target=TRINITY_DN17740_c1_g2_i3 1648 2356 +;Gap=M709
scaffold392|size175790	est2genome	match_part	69576	69722	31513	-	.	ID=scaffold392|size175790:hsp:109293:3.12.0.0;Parent=scaffold392|size175790:hit:57531:3.12.0.0;Target=TRINITY_DN17740_c1_g2_i3 2357 2503 +;Gap=M147
scaffold392|size175790	est2genome	match_part	68812	69481	31513	-	.	ID=scaffold392|size175790:hsp:109294:3.12.0.0;Parent=scaffold392|size175790:hit:57531:3.12.0.0;Target=TRINITY_DN17740_c1_g2_i3 2504 3173 +;Gap=M670
scaffold392|size175790	est2genome	match_part	67096	68731	31513	-	.	ID=scaffold392|size175790:hsp:109295:3.12.0.0;Parent=scaffold392|size175790:hit:57531:3.12.0.0;Target=TRINITY_DN17740_c1_g2_i3 3174 4809 +;Gap=M1636
scaffold392|size175790	est2genome	match_part	66813	67008	31513	-	.	ID=scaffold392|size175790:hsp:109296:3.12.0.0;Parent=scaffold392|size175790:hit:57531:3.12.0.0;Target=TRINITY_DN17740_c1_g2_i3 4810 5005 +;Gap=M196
scaffold392|size175790	est2genome	match_part	65403	66728	31513	-	.	ID=scaffold392|size175790:hsp:109297:3.12.0.0;Parent=scaffold392|size175790:hit:57531:3.12.0.0;Target=TRINITY_DN17740_c1_g2_i3 5006 6331 +;Gap=M1326
scaffold392|size175790	est2genome	expressed_sequence_match	65403	71020	24764	-	.	ID=scaffold392|size175790:hit:57532:3.12.0.0;Name=TRINITY_DN17740_c1_g2_i4;score=24764
scaffold392|size175790	est2genome	match_part	70765	71020	24764	-	.	ID=scaffold392|size175790:hsp:109298:3.12.0.0;Parent=scaffold392|size175790:hit:57532:3.12.0.0;Target=TRINITY_DN17740_c1_g2_i4 1 256 +;Gap=M256
scaffold392|size175790	est2genome	match_part	70353	70689	24764	-	.	ID=scaffold392|size175790:hsp:109299:3.12.0.0;Parent=scaffold392|size175790:hit:57532:3.12.0.0;Target=TRINITY_DN17740_c1_g2_i4 257 593 +;Gap=M337
scaffold392|size175790	est2genome	match_part	69808	70218	24764	-	.	ID=scaffold392|size175790:hsp:109300:3.12.0.0;Parent=scaffold392|size175790:hit:57532:3.12.0.0;Target=TRINITY_DN17740_c1_g2_i4 594 1004 +;Gap=M411
scaffold392|size175790	est2genome	match_part	69576	69722	24764	-	.	ID=scaffold392|size175790:hsp:109301:3.12.0.0;Parent=scaffold392|size175790:hit:57532:3.12.0.0;Target=TRINITY_DN17740_c1_g2_i4 1005 1151 +;Gap=M147
scaffold392|size175790	est2genome	match_part	68812	69481	24764	-	.	ID=scaffold392|size175790:hsp:109302:3.12.0.0;Parent=scaffold392|size175790:hit:57532:3.12.0.0;Target=TRINITY_DN17740_c1_g2_i4 1152 1821 +;Gap=M670
scaffold392|size175790	est2genome	match_part	67096	68731	24764	-	.	ID=scaffold392|size175790:hsp:109303:3.12.0.0;Parent=scaffold392|size175790:hit:57532:3.12.0.0;Target=TRINITY_DN17740_c1_g2_i4 1822 3457 +;Gap=M1636
scaffold392|size175790	est2genome	match_part	66813	67008	24764	-	.	ID=scaffold392|size175790:hsp:109304:3.12.0.0;Parent=scaffold392|size175790:hit:57532:3.12.0.0;Target=TRINITY_DN17740_c1_g2_i4 3458 3653 +;Gap=M196
scaffold392|size175790	est2genome	match_part	65403	66728	24764	-	.	ID=scaffold392|size175790:hsp:109305:3.12.0.0;Parent=scaffold392|size175790:hit:57532:3.12.0.0;Target=TRINITY_DN17740_c1_g2_i4 3654 4979 +;Gap=M1326
scaffold392|size175790	est2genome	expressed_sequence_match	65344	72581	33367	-	.	ID=scaffold392|size175790:hit:57533:3.12.0.0;Name=TRINITY_DN6974_c0_g1_i1;score=33367
scaffold392|size175790	est2genome	match_part	71821	72581	33367	-	.	ID=scaffold392|size175790:hsp:109306:3.12.0.0;Parent=scaffold392|size175790:hit:57533:3.12.0.0;Target=TRINITY_DN6974_c0_g1_i1 5958 6720 -;Gap=M761
scaffold392|size175790	est2genome	match_part	69808	71730	33367	-	.	ID=scaffold392|size175790:hsp:109307:3.12.0.0;Parent=scaffold392|size175790:hit:57533:3.12.0.0;Target=TRINITY_DN6974_c0_g1_i1 4035 5957 -;Gap=M1923
scaffold392|size175790	est2genome	match_part	69576	69722	33367	-	.	ID=scaffold392|size175790:hsp:109308:3.12.0.0;Parent=scaffold392|size175790:hit:57533:3.12.0.0;Target=TRINITY_DN6974_c0_g1_i1 3888 4034 -;Gap=M147
scaffold392|size175790	est2genome	match_part	68812	69481	33367	-	.	ID=scaffold392|size175790:hsp:109309:3.12.0.0;Parent=scaffold392|size175790:hit:57533:3.12.0.0;Target=TRINITY_DN6974_c0_g1_i1 3218 3887 -;Gap=M670
scaffold392|size175790	est2genome	match_part	67096	68731	33367	-	.	ID=scaffold392|size175790:hsp:109310:3.12.0.0;Parent=scaffold392|size175790:hit:57533:3.12.0.0;Target=TRINITY_DN6974_c0_g1_i1 1582 3217 -;Gap=M1636
scaffold392|size175790	est2genome	match_part	66813	67008	33367	-	.	ID=scaffold392|size175790:hsp:109311:3.12.0.0;Parent=scaffold392|size175790:hit:57533:3.12.0.0;Target=TRINITY_DN6974_c0_g1_i1 1386 1581 -;Gap=M196
scaffold392|size175790	est2genome	match_part	65344	66728	33367	-	.	ID=scaffold392|size175790:hsp:109312:3.12.0.0;Parent=scaffold392|size175790:hit:57533:3.12.0.0;Target=TRINITY_DN6974_c0_g1_i1 1 1385 -;Gap=M1385
scaffold392|size175790	est2genome	expressed_sequence_match	65403	72501	31950	-	.	ID=scaffold392|size175790:hit:57534:3.12.0.0;Name=TRINITY_DN17740_c1_g2_i5;score=31950
scaffold392|size175790	est2genome	match_part	71821	72501	31950	-	.	ID=scaffold392|size175790:hsp:109313:3.12.0.0;Parent=scaffold392|size175790:hit:57534:3.12.0.0;Target=TRINITY_DN17740_c1_g2_i5 1 681 +;Gap=M681
scaffold392|size175790	est2genome	match_part	70765	71730	31950	-	.	ID=scaffold392|size175790:hsp:109314:3.12.0.0;Parent=scaffold392|size175790:hit:57534:3.12.0.0;Target=TRINITY_DN17740_c1_g2_i5 682 1647 +;Gap=M966
scaffold392|size175790	est2genome	match_part	69808	70601	31950	-	.	ID=scaffold392|size175790:hsp:109315:3.12.0.0;Parent=scaffold392|size175790:hit:57534:3.12.0.0;Target=TRINITY_DN17740_c1_g2_i5 1648 2441 +;Gap=M794
scaffold392|size175790	est2genome	match_part	69576	69722	31950	-	.	ID=scaffold392|size175790:hsp:109316:3.12.0.0;Parent=scaffold392|size175790:hit:57534:3.12.0.0;Target=TRINITY_DN17740_c1_g2_i5 2442 2588 +;Gap=M147
scaffold392|size175790	est2genome	match_part	68812	69481	31950	-	.	ID=scaffold392|size175790:hsp:109317:3.12.0.0;Parent=scaffold392|size175790:hit:57534:3.12.0.0;Target=TRINITY_DN17740_c1_g2_i5 2589 3258 +;Gap=M670
scaffold392|size175790	est2genome	match_part	67096	68731	31950	-	.	ID=scaffold392|size175790:hsp:109318:3.12.0.0;Parent=scaffold392|size175790:hit:57534:3.12.0.0;Target=TRINITY_DN17740_c1_g2_i5 3259 4894 +;Gap=M1636
scaffold392|size175790	est2genome	match_part	66813	67008	31950	-	.	ID=scaffold392|size175790:hsp:109319:3.12.0.0;Parent=scaffold392|size175790:hit:57534:3.12.0.0;Target=TRINITY_DN17740_c1_g2_i5 4895 5090 +;Gap=M196
scaffold392|size175790	est2genome	match_part	65403	66728	31950	-	.	ID=scaffold392|size175790:hsp:109320:3.12.0.0;Parent=scaffold392|size175790:hit:57534:3.12.0.0;Target=TRINITY_DN17740_c1_g2_i5 5091 6416 +;Gap=M1326
scaffold392|size175790	est2genome	expressed_sequence_match	65403	71020	25455	-	.	ID=scaffold392|size175790:hit:57535:3.12.0.0;Name=TRINITY_DN17740_c1_g2_i6;score=25455
scaffold392|size175790	est2genome	match_part	70765	71020	25455	-	.	ID=scaffold392|size175790:hsp:109321:3.12.0.0;Parent=scaffold392|size175790:hit:57535:3.12.0.0;Target=TRINITY_DN17740_c1_g2_i6 1 256 +;Gap=M256
scaffold392|size175790	est2genome	match_part	69808	70689	25455	-	.	ID=scaffold392|size175790:hsp:109322:3.12.0.0;Parent=scaffold392|size175790:hit:57535:3.12.0.0;Target=TRINITY_DN17740_c1_g2_i6 257 1138 +;Gap=M882
scaffold392|size175790	est2genome	match_part	69576	69722	25455	-	.	ID=scaffold392|size175790:hsp:109323:3.12.0.0;Parent=scaffold392|size175790:hit:57535:3.12.0.0;Target=TRINITY_DN17740_c1_g2_i6 1139 1285 +;Gap=M147
scaffold392|size175790	est2genome	match_part	68812	69481	25455	-	.	ID=scaffold392|size175790:hsp:109324:3.12.0.0;Parent=scaffold392|size175790:hit:57535:3.12.0.0;Target=TRINITY_DN17740_c1_g2_i6 1286 1955 +;Gap=M670
scaffold392|size175790	est2genome	match_part	67096	68731	25455	-	.	ID=scaffold392|size175790:hsp:109325:3.12.0.0;Parent=scaffold392|size175790:hit:57535:3.12.0.0;Target=TRINITY_DN17740_c1_g2_i6 1956 3591 +;Gap=M1636
scaffold392|size175790	est2genome	match_part	66813	67008	25455	-	.	ID=scaffold392|size175790:hsp:109326:3.12.0.0;Parent=scaffold392|size175790:hit:57535:3.12.0.0;Target=TRINITY_DN17740_c1_g2_i6 3592 3787 +;Gap=M196
scaffold392|size175790	est2genome	match_part	65403	66728	25455	-	.	ID=scaffold392|size175790:hsp:109327:3.12.0.0;Parent=scaffold392|size175790:hit:57535:3.12.0.0;Target=TRINITY_DN17740_c1_g2_i6 3788 5113 +;Gap=M1326
scaffold392|size175790	est2genome	expressed_sequence_match	65344	72581	32664	-	.	ID=scaffold392|size175790:hit:57536:3.12.0.0;Name=TRINITY_DN6974_c0_g1_i2;score=32664
scaffold392|size175790	est2genome	match_part	71821	72581	32664	-	.	ID=scaffold392|size175790:hsp:109328:3.12.0.0;Parent=scaffold392|size175790:hit:57536:3.12.0.0;Target=TRINITY_DN6974_c0_g1_i2 5825 6587 -;Gap=M761
scaffold392|size175790	est2genome	match_part	70353	71730	32664	-	.	ID=scaffold392|size175790:hsp:109329:3.12.0.0;Parent=scaffold392|size175790:hit:57536:3.12.0.0;Target=TRINITY_DN6974_c0_g1_i2 4447 5824 -;Gap=M1378
scaffold392|size175790	est2genome	match_part	69808	70218	32664	-	.	ID=scaffold392|size175790:hsp:109330:3.12.0.0;Parent=scaffold392|size175790:hit:57536:3.12.0.0;Target=TRINITY_DN6974_c0_g1_i2 4036 4446 -;Gap=M411
scaffold392|size175790	est2genome	match_part	69576	69722	32664	-	.	ID=scaffold392|size175790:hsp:109331:3.12.0.0;Parent=scaffold392|size175790:hit:57536:3.12.0.0;Target=TRINITY_DN6974_c0_g1_i2 3889 4035 -;Gap=M147
scaffold392|size175790	est2genome	match_part	68812	69481	32664	-	.	ID=scaffold392|size175790:hsp:109332:3.12.0.0;Parent=scaffold392|size175790:hit:57536:3.12.0.0;Target=TRINITY_DN6974_c0_g1_i2 3219 3888 -;Gap=M670
scaffold392|size175790	est2genome	match_part	67096	68731	32664	-	.	ID=scaffold392|size175790:hsp:109333:3.12.0.0;Parent=scaffold392|size175790:hit:57536:3.12.0.0;Target=TRINITY_DN6974_c0_g1_i2 1582 3218 -;Gap=M1636
scaffold392|size175790	est2genome	match_part	66813	67008	32664	-	.	ID=scaffold392|size175790:hsp:109334:3.12.0.0;Parent=scaffold392|size175790:hit:57536:3.12.0.0;Target=TRINITY_DN6974_c0_g1_i2 1386 1581 -;Gap=M196
scaffold392|size175790	est2genome	match_part	65344	66728	32664	-	.	ID=scaffold392|size175790:hsp:109335:3.12.0.0;Parent=scaffold392|size175790:hit:57536:3.12.0.0;Target=TRINITY_DN6974_c0_g1_i2 1 1385 -;Gap=M1385
scaffold392|size175790	est2genome	expressed_sequence_match	65403	72501	31992	-	.	ID=scaffold392|size175790:hit:57537:3.12.0.0;Name=TRINITY_DN17740_c1_g2_i7;score=31992
scaffold392|size175790	est2genome	match_part	70765	72501	31992	-	.	ID=scaffold392|size175790:hsp:109336:3.12.0.0;Parent=scaffold392|size175790:hit:57537:3.12.0.0;Target=TRINITY_DN17740_c1_g2_i7 1 1737 +;Gap=M1737
scaffold392|size175790	est2genome	match_part	69808	70516	31992	-	.	ID=scaffold392|size175790:hsp:109337:3.12.0.0;Parent=scaffold392|size175790:hit:57537:3.12.0.0;Target=TRINITY_DN17740_c1_g2_i7 1738 2446 +;Gap=M709
scaffold392|size175790	est2genome	match_part	69576	69722	31992	-	.	ID=scaffold392|size175790:hsp:109338:3.12.0.0;Parent=scaffold392|size175790:hit:57537:3.12.0.0;Target=TRINITY_DN17740_c1_g2_i7 2447 2593 +;Gap=M147
scaffold392|size175790	est2genome	match_part	68812	69481	31992	-	.	ID=scaffold392|size175790:hsp:109339:3.12.0.0;Parent=scaffold392|size175790:hit:57537:3.12.0.0;Target=TRINITY_DN17740_c1_g2_i7 2594 3263 +;Gap=M670
scaffold392|size175790	est2genome	match_part	67096	68731	31992	-	.	ID=scaffold392|size175790:hsp:109340:3.12.0.0;Parent=scaffold392|size175790:hit:57537:3.12.0.0;Target=TRINITY_DN17740_c1_g2_i7 3264 4899 +;Gap=M1636
scaffold392|size175790	est2genome	match_part	66813	67008	31992	-	.	ID=scaffold392|size175790:hsp:109341:3.12.0.0;Parent=scaffold392|size175790:hit:57537:3.12.0.0;Target=TRINITY_DN17740_c1_g2_i7 4900 5095 +;Gap=M196
scaffold392|size175790	est2genome	match_part	65403	66728	31992	-	.	ID=scaffold392|size175790:hsp:109342:3.12.0.0;Parent=scaffold392|size175790:hit:57537:3.12.0.0;Target=TRINITY_DN17740_c1_g2_i7 5096 6421 +;Gap=M1326
scaffold392|size175790	est2genome	expressed_sequence_match	65344	72581	31849	-	.	ID=scaffold392|size175790:hit:57538:3.12.0.0;Name=TRINITY_DN6974_c0_g1_i3;score=31849
scaffold392|size175790	est2genome	match_part	71821	72581	31849	-	.	ID=scaffold392|size175790:hsp:109343:3.12.0.0;Parent=scaffold392|size175790:hit:57538:3.12.0.0;Target=TRINITY_DN6974_c0_g1_i3 5661 6423 -;Gap=M761
scaffold392|size175790	est2genome	match_part	70765	71730	31849	-	.	ID=scaffold392|size175790:hsp:109344:3.12.0.0;Parent=scaffold392|size175790:hit:57538:3.12.0.0;Target=TRINITY_DN6974_c0_g1_i3 4695 5660 -;Gap=M966
scaffold392|size175790	est2genome	match_part	70353	70601	31849	-	.	ID=scaffold392|size175790:hsp:109345:3.12.0.0;Parent=scaffold392|size175790:hit:57538:3.12.0.0;Target=TRINITY_DN6974_c0_g1_i3 4446 4694 -;Gap=M249
scaffold392|size175790	est2genome	match_part	69808	70218	31849	-	.	ID=scaffold392|size175790:hsp:109346:3.12.0.0;Parent=scaffold392|size175790:hit:57538:3.12.0.0;Target=TRINITY_DN6974_c0_g1_i3 4035 4445 -;Gap=M411
scaffold392|size175790	est2genome	match_part	69576	69722	31849	-	.	ID=scaffold392|size175790:hsp:109347:3.12.0.0;Parent=scaffold392|size175790:hit:57538:3.12.0.0;Target=TRINITY_DN6974_c0_g1_i3 3888 4034 -;Gap=M147
scaffold392|size175790	est2genome	match_part	68812	69481	31849	-	.	ID=scaffold392|size175790:hsp:109348:3.12.0.0;Parent=scaffold392|size175790:hit:57538:3.12.0.0;Target=TRINITY_DN6974_c0_g1_i3 3218 3887 -;Gap=M670
scaffold392|size175790	est2genome	match_part	67096	68731	31849	-	.	ID=scaffold392|size175790:hsp:109349:3.12.0.0;Parent=scaffold392|size175790:hit:57538:3.12.0.0;Target=TRINITY_DN6974_c0_g1_i3 1582 3217 -;Gap=M1636
scaffold392|size175790	est2genome	match_part	66813	67008	31849	-	.	ID=scaffold392|size175790:hsp:109350:3.12.0.0;Parent=scaffold392|size175790:hit:57538:3.12.0.0;Target=TRINITY_DN6974_c0_g1_i3 1386 1581 -;Gap=M196
scaffold392|size175790	est2genome	match_part	65344	66728	31849	-	.	ID=scaffold392|size175790:hsp:109351:3.12.0.0;Parent=scaffold392|size175790:hit:57538:3.12.0.0;Target=TRINITY_DN6974_c0_g1_i3 1 1385 -;Gap=M1385
scaffold392|size175790	est2genome	expressed_sequence_match	65403	72501	32429	-	.	ID=scaffold392|size175790:hit:57539:3.12.0.0;Name=TRINITY_DN17740_c1_g2_i8;score=32429
scaffold392|size175790	est2genome	match_part	70765	72501	32429	-	.	ID=scaffold392|size175790:hsp:109352:3.12.0.0;Parent=scaffold392|size175790:hit:57539:3.12.0.0;Target=TRINITY_DN17740_c1_g2_i8 1 1737 +;Gap=M1737
scaffold392|size175790	est2genome	match_part	69808	70601	32429	-	.	ID=scaffold392|size175790:hsp:109353:3.12.0.0;Parent=scaffold392|size175790:hit:57539:3.12.0.0;Target=TRINITY_DN17740_c1_g2_i8 1738 2531 +;Gap=M794
scaffold392|size175790	est2genome	match_part	69576	69722	32429	-	.	ID=scaffold392|size175790:hsp:109354:3.12.0.0;Parent=scaffold392|size175790:hit:57539:3.12.0.0;Target=TRINITY_DN17740_c1_g2_i8 2532 2678 +;Gap=M147
scaffold392|size175790	est2genome	match_part	68812	69481	32429	-	.	ID=scaffold392|size175790:hsp:109355:3.12.0.0;Parent=scaffold392|size175790:hit:57539:3.12.0.0;Target=TRINITY_DN17740_c1_g2_i8 2679 3348 +;Gap=M670
scaffold392|size175790	est2genome	match_part	67096	68731	32429	-	.	ID=scaffold392|size175790:hsp:109356:3.12.0.0;Parent=scaffold392|size175790:hit:57539:3.12.0.0;Target=TRINITY_DN17740_c1_g2_i8 3349 4984 +;Gap=M1636
scaffold392|size175790	est2genome	match_part	66813	67008	32429	-	.	ID=scaffold392|size175790:hsp:109357:3.12.0.0;Parent=scaffold392|size175790:hit:57539:3.12.0.0;Target=TRINITY_DN17740_c1_g2_i8 4985 5180 +;Gap=M196
scaffold392|size175790	est2genome	match_part	65403	66728	32429	-	.	ID=scaffold392|size175790:hsp:109358:3.12.0.0;Parent=scaffold392|size175790:hit:57539:3.12.0.0;Target=TRINITY_DN17740_c1_g2_i8 5181 6506 +;Gap=M1326
scaffold392|size175790	est2genome	expressed_sequence_match	72785	74629	6337	+	.	ID=scaffold392|size175790:hit:57540:3.12.0.0;Name=TRINITY_DN6974_c0_g1_i4;score=6337
scaffold392|size175790	est2genome	match_part	72785	73169	6337	+	.	ID=scaffold392|size175790:hsp:109359:3.12.0.0;Parent=scaffold392|size175790:hit:57540:3.12.0.0;Target=TRINITY_DN6974_c0_g1_i4 1344 1744 -;Gap=M385
scaffold392|size175790	est2genome	match_part	73284	74629	6337	+	.	ID=scaffold392|size175790:hsp:109360:3.12.0.0;Parent=scaffold392|size175790:hit:57540:3.12.0.0;Target=TRINITY_DN6974_c0_g1_i4 1 1343 -;Gap=M1346
scaffold392|size175790	est2genome	expressed_sequence_match	70687	72581	6961	-	.	ID=scaffold392|size175790:hit:57541:3.12.0.0;Name=TRINITY_DN6974_c0_g1_i4;score=6961
scaffold392|size175790	est2genome	match_part	71821	72581	6961	-	.	ID=scaffold392|size175790:hsp:109361:3.12.0.0;Parent=scaffold392|size175790:hit:57541:3.12.0.0;Target=TRINITY_DN6974_c0_g1_i4 1344 2106 -;Gap=M761
scaffold392|size175790	est2genome	match_part	70687	71730	6961	-	.	ID=scaffold392|size175790:hsp:109362:3.12.0.0;Parent=scaffold392|size175790:hit:57541:3.12.0.0;Target=TRINITY_DN6974_c0_g1_i4 307 1343 -;Gap=M1044
scaffold392|size175790	est2genome	expressed_sequence_match	65403	72501	31738	-	.	ID=scaffold392|size175790:hit:57542:3.12.0.0;Name=TRINITY_DN17740_c1_g2_i10;score=31738
scaffold392|size175790	est2genome	match_part	70765	72501	31738	-	.	ID=scaffold392|size175790:hsp:109363:3.12.0.0;Parent=scaffold392|size175790:hit:57542:3.12.0.0;Target=TRINITY_DN17740_c1_g2_i10 1 1737 +;Gap=M1737
scaffold392|size175790	est2genome	match_part	70353	70601	31738	-	.	ID=scaffold392|size175790:hsp:109364:3.12.0.0;Parent=scaffold392|size175790:hit:57542:3.12.0.0;Target=TRINITY_DN17740_c1_g2_i10 1738 1986 +;Gap=M249
scaffold392|size175790	est2genome	match_part	69808	70218	31738	-	.	ID=scaffold392|size175790:hsp:109365:3.12.0.0;Parent=scaffold392|size175790:hit:57542:3.12.0.0;Target=TRINITY_DN17740_c1_g2_i10 1987 2397 +;Gap=M411
scaffold392|size175790	est2genome	match_part	69576	69722	31738	-	.	ID=scaffold392|size175790:hsp:109366:3.12.0.0;Parent=scaffold392|size175790:hit:57542:3.12.0.0;Target=TRINITY_DN17740_c1_g2_i10 2398 2544 +;Gap=M147
scaffold392|size175790	est2genome	match_part	68812	69481	31738	-	.	ID=scaffold392|size175790:hsp:109367:3.12.0.0;Parent=scaffold392|size175790:hit:57542:3.12.0.0;Target=TRINITY_DN17740_c1_g2_i10 2545 3214 +;Gap=M670
scaffold392|size175790	est2genome	match_part	67096	68731	31738	-	.	ID=scaffold392|size175790:hsp:109368:3.12.0.0;Parent=scaffold392|size175790:hit:57542:3.12.0.0;Target=TRINITY_DN17740_c1_g2_i10 3215 4850 +;Gap=M1636
scaffold392|size175790	est2genome	match_part	66813	67008	31738	-	.	ID=scaffold392|size175790:hsp:109369:3.12.0.0;Parent=scaffold392|size175790:hit:57542:3.12.0.0;Target=TRINITY_DN17740_c1_g2_i10 4851 5046 +;Gap=M196
scaffold392|size175790	est2genome	match_part	65403	66728	31738	-	.	ID=scaffold392|size175790:hsp:109370:3.12.0.0;Parent=scaffold392|size175790:hit:57542:3.12.0.0;Target=TRINITY_DN17740_c1_g2_i10 5047 6372 +;Gap=M1326
scaffold392|size175790	est2genome	expressed_sequence_match	72785	74629	5545	+	.	ID=scaffold392|size175790:hit:57543:3.12.0.0;Name=TRINITY_DN6974_c0_g1_i5;score=5545
scaffold392|size175790	est2genome	match_part	72785	73169	5545	+	.	ID=scaffold392|size175790:hsp:109371:3.12.0.0;Parent=scaffold392|size175790:hit:57543:3.12.0.0;Target=TRINITY_DN6974_c0_g1_i5 1344 1744 -;Gap=M385
scaffold392|size175790	est2genome	match_part	73284	74629	5545	+	.	ID=scaffold392|size175790:hsp:109372:3.12.0.0;Parent=scaffold392|size175790:hit:57543:3.12.0.0;Target=TRINITY_DN6974_c0_g1_i5 1 1343 -;Gap=M1346
scaffold392|size175790	est2genome	expressed_sequence_match	70687	72581	7753	-	.	ID=scaffold392|size175790:hit:57544:3.12.0.0;Name=TRINITY_DN6974_c0_g1_i5;score=7753
scaffold392|size175790	est2genome	match_part	71821	72581	7753	-	.	ID=scaffold392|size175790:hsp:109373:3.12.0.0;Parent=scaffold392|size175790:hit:57544:3.12.0.0;Target=TRINITY_DN6974_c0_g1_i5 1344 2106 -;Gap=M761
scaffold392|size175790	est2genome	match_part	70687	71730	7753	-	.	ID=scaffold392|size175790:hsp:109374:3.12.0.0;Parent=scaffold392|size175790:hit:57544:3.12.0.0;Target=TRINITY_DN6974_c0_g1_i5 307 1343 -;Gap=M1044
scaffold392|size175790	est2genome	expressed_sequence_match	71415	71709	1034	+	.	ID=scaffold392|size175790:hit:57545:3.12.0.0;Name=TRINITY_DN28923_c0_g1_i1;score=1034
scaffold392|size175790	est2genome	match_part	71415	71454	1034	+	.	ID=scaffold392|size175790:hsp:109375:3.12.0.0;Parent=scaffold392|size175790:hit:57545:3.12.0.0;Target=TRINITY_DN28923_c0_g1_i1 1 40 +;Gap=M40
scaffold392|size175790	est2genome	match_part	71539	71709	1034	+	.	ID=scaffold392|size175790:hsp:109376:3.12.0.0;Parent=scaffold392|size175790:hit:57545:3.12.0.0;Target=TRINITY_DN28923_c0_g1_i1 41 211 +;Gap=M171
scaffold392|size175790	est2genome	expressed_sequence_match	72728	74434	7940	+	.	ID=scaffold392|size175790:hit:57546:3.12.0.0;Name=TRINITY_DN17740_c1_g3_i1;score=7940
scaffold392|size175790	est2genome	match_part	72728	73169	7940	+	.	ID=scaffold392|size175790:hsp:109377:3.12.0.0;Parent=scaffold392|size175790:hit:57546:3.12.0.0;Target=TRINITY_DN17740_c1_g3_i1 16 457 +;Gap=M442
scaffold392|size175790	est2genome	match_part	73284	74434	7940	+	.	ID=scaffold392|size175790:hsp:109378:3.12.0.0;Parent=scaffold392|size175790:hit:57546:3.12.0.0;Target=TRINITY_DN17740_c1_g3_i1 458 1608 +;Gap=M1151
scaffold392|size175790	est2genome	expressed_sequence_match	70687	72221	2899	-	.	ID=scaffold392|size175790:hit:57547:3.12.0.0;Name=TRINITY_DN17740_c1_g3_i1;score=2899
scaffold392|size175790	est2genome	match_part	71821	72221	2899	-	.	ID=scaffold392|size175790:hsp:109379:3.12.0.0;Parent=scaffold392|size175790:hit:57547:3.12.0.0;Target=TRINITY_DN17740_c1_g3_i1 73 457 +;Gap=M401
scaffold392|size175790	est2genome	match_part	70687	71730	2899	-	.	ID=scaffold392|size175790:hsp:109380:3.12.0.0;Parent=scaffold392|size175790:hit:57547:3.12.0.0;Target=TRINITY_DN17740_c1_g3_i1 458 1497 +;Gap=M1044
scaffold392|size175790	est2genome	expressed_sequence_match	102329	103439	4121	-	.	ID=scaffold392|size175790:hit:57548:3.12.0.0;Name=TRINITY_DN7817_c0_g1_i1;score=4121
scaffold392|size175790	est2genome	match_part	103390	103439	4121	-	.	ID=scaffold392|size175790:hsp:109381:3.12.0.0;Parent=scaffold392|size175790:hit:57548:3.12.0.0;Target=TRINITY_DN7817_c0_g1_i1 138 182 +;Gap=M50
scaffold392|size175790	est2genome	match_part	102329	103351	4121	-	.	ID=scaffold392|size175790:hsp:109382:3.12.0.0;Parent=scaffold392|size175790:hit:57548:3.12.0.0;Target=TRINITY_DN7817_c0_g1_i1 183 1198 +;Gap=M1023
scaffold392|size175790	est2genome	expressed_sequence_match	102357	103439	4146	-	.	ID=scaffold392|size175790:hit:57549:3.12.0.0;Name=TRINITY_DN15262_c0_g1_i1;score=4146
scaffold392|size175790	est2genome	match_part	103390	103439	4146	-	.	ID=scaffold392|size175790:hsp:109383:3.12.0.0;Parent=scaffold392|size175790:hit:57549:3.12.0.0;Target=TRINITY_DN15262_c0_g1_i1 71 115 +;Gap=M50
scaffold392|size175790	est2genome	match_part	102357	103351	4146	-	.	ID=scaffold392|size175790:hsp:109384:3.12.0.0;Parent=scaffold392|size175790:hit:57549:3.12.0.0;Target=TRINITY_DN15262_c0_g1_i1 116 1114 +;Gap=M995
scaffold392|size175790	est2genome	expressed_sequence_match	104685	104985	1320	+	.	ID=scaffold392|size175790:hit:57550:3.12.0.0;Name=TRINITY_DN5252_c0_g1_i1;score=1320
scaffold392|size175790	est2genome	match_part	104685	104713	1320	+	.	ID=scaffold392|size175790:hsp:109385:3.12.0.0;Parent=scaffold392|size175790:hit:57550:3.12.0.0;Target=TRINITY_DN5252_c0_g1_i1 1 29 +;Gap=M29
scaffold392|size175790	est2genome	match_part	104735	104985	1320	+	.	ID=scaffold392|size175790:hsp:109386:3.12.0.0;Parent=scaffold392|size175790:hit:57550:3.12.0.0;Target=TRINITY_DN5252_c0_g1_i1 30 280 +;Gap=M251
scaffold392|size175790	est2genome	expressed_sequence_match	104426	104985	2559	+	.	ID=scaffold392|size175790:hit:57551:3.12.0.0;Name=TRINITY_DN5252_c0_g2_i2;score=2559
scaffold392|size175790	est2genome	match_part	104426	104692	2559	+	.	ID=scaffold392|size175790:hsp:109387:3.12.0.0;Parent=scaffold392|size175790:hit:57551:3.12.0.0;Target=TRINITY_DN5252_c0_g2_i2 1 267 +;Gap=M267
scaffold392|size175790	est2genome	match_part	104735	104985	2559	+	.	ID=scaffold392|size175790:hsp:109388:3.12.0.0;Parent=scaffold392|size175790:hit:57551:3.12.0.0;Target=TRINITY_DN5252_c0_g2_i2 268 518 +;Gap=M251
scaffold392|size175790	est2genome	expressed_sequence_match	104379	104949	1960	+	.	ID=scaffold392|size175790:hit:57552:3.12.0.0;Name=TRINITY_DN15747_c1_g7_i2;score=1960
scaffold392|size175790	est2genome	match_part	104379	104949	1960	+	.	ID=scaffold392|size175790:hsp:109389:3.12.0.0;Parent=scaffold392|size175790:hit:57552:3.12.0.0;Target=TRINITY_DN15747_c1_g7_i2 2 572 +;Gap=M571
scaffold392|size175790	est2genome	expressed_sequence_match	104301	105267	4826	+	.	ID=scaffold392|size175790:hit:57553:3.12.0.0;Name=TRINITY_DN15747_c1_g1_i1;score=4826
scaffold392|size175790	est2genome	match_part	104301	105267	4826	+	.	ID=scaffold392|size175790:hsp:109390:3.12.0.0;Parent=scaffold392|size175790:hit:57553:3.12.0.0;Target=TRINITY_DN15747_c1_g1_i1 1 967 +;Gap=M967
scaffold392|size175790	est2genome	expressed_sequence_match	113779	114101	1384	-	.	ID=scaffold392|size175790:hit:57554:3.12.0.0;Name=TRINITY_DN8266_c0_g1_i4;score=1384
scaffold392|size175790	est2genome	match_part	113779	114101	1384	-	.	ID=scaffold392|size175790:hsp:109391:3.12.0.0;Parent=scaffold392|size175790:hit:57554:3.12.0.0;Target=TRINITY_DN8266_c0_g1_i4 2 310 -;Gap=M323
scaffold392|size175790	est2genome	expressed_sequence_match	105886	106208	1393	+	.	ID=scaffold392|size175790:hit:57555:3.12.0.0;Name=TRINITY_DN8266_c0_g1_i4;score=1393
scaffold392|size175790	est2genome	match_part	105886	106208	1393	+	.	ID=scaffold392|size175790:hsp:109392:3.12.0.0;Parent=scaffold392|size175790:hit:57555:3.12.0.0;Target=TRINITY_DN8266_c0_g1_i4 2 310 -;Gap=M323
scaffold392|size175790	est2genome	expressed_sequence_match	113779	114101	1543	-	.	ID=scaffold392|size175790:hit:57556:3.12.0.0;Name=TRINITY_DN8266_c0_g1_i5;score=1543
scaffold392|size175790	est2genome	match_part	113779	114101	1543	-	.	ID=scaffold392|size175790:hsp:109393:3.12.0.0;Parent=scaffold392|size175790:hit:57556:3.12.0.0;Target=TRINITY_DN8266_c0_g1_i5 2 324 -;Gap=M323
scaffold392|size175790	est2genome	expressed_sequence_match	105886	106208	1534	+	.	ID=scaffold392|size175790:hit:57557:3.12.0.0;Name=TRINITY_DN8266_c0_g1_i5;score=1534
scaffold392|size175790	est2genome	match_part	105886	106208	1534	+	.	ID=scaffold392|size175790:hsp:109394:3.12.0.0;Parent=scaffold392|size175790:hit:57557:3.12.0.0;Target=TRINITY_DN8266_c0_g1_i5 2 324 -;Gap=M323
scaffold392|size175790	est2genome	expressed_sequence_match	113307	113521	1058	-	.	ID=scaffold392|size175790:hit:57558:3.12.0.0;Name=TRINITY_DN25165_c0_g1_i1;score=1058
scaffold392|size175790	est2genome	match_part	113307	113521	1058	-	.	ID=scaffold392|size175790:hsp:109395:3.12.0.0;Parent=scaffold392|size175790:hit:57558:3.12.0.0;Target=TRINITY_DN25165_c0_g1_i1 1 214 +;Gap=M215
scaffold392|size175790	est2genome	expressed_sequence_match	106467	106680	1070	-	.	ID=scaffold392|size175790:hit:57559:3.12.0.0;Name=TRINITY_DN25165_c0_g1_i1;score=1070
scaffold392|size175790	est2genome	match_part	106467	106680	1070	-	.	ID=scaffold392|size175790:hsp:109396:3.12.0.0;Parent=scaffold392|size175790:hit:57559:3.12.0.0;Target=TRINITY_DN25165_c0_g1_i1 1 214 -;Gap=M214
scaffold392|size175790	est2genome	expressed_sequence_match	118516	118837	1233	-	.	ID=scaffold392|size175790:hit:57560:3.12.0.0;Name=TRINITY_DN5252_c0_g1_i1;score=1233
scaffold392|size175790	est2genome	match_part	118820	118837	1233	-	.	ID=scaffold392|size175790:hsp:109397:3.12.0.0;Parent=scaffold392|size175790:hit:57560:3.12.0.0;Target=TRINITY_DN5252_c0_g1_i1 1 18 +;Gap=M18
scaffold392|size175790	est2genome	match_part	118516	118777	1233	-	.	ID=scaffold392|size175790:hsp:109398:3.12.0.0;Parent=scaffold392|size175790:hit:57560:3.12.0.0;Target=TRINITY_DN5252_c0_g1_i1 19 280 +;Gap=M262
scaffold392|size175790	est2genome	expressed_sequence_match	118516	119031	2116	-	.	ID=scaffold392|size175790:hit:57561:3.12.0.0;Name=TRINITY_DN5252_c0_g2_i2;score=2116
scaffold392|size175790	est2genome	match_part	118820	119031	2116	-	.	ID=scaffold392|size175790:hsp:109399:3.12.0.0;Parent=scaffold392|size175790:hit:57561:3.12.0.0;Target=TRINITY_DN5252_c0_g2_i2 66 277 +;Gap=M212
scaffold392|size175790	est2genome	match_part	118516	118756	2116	-	.	ID=scaffold392|size175790:hsp:109400:3.12.0.0;Parent=scaffold392|size175790:hit:57561:3.12.0.0;Target=TRINITY_DN5252_c0_g2_i2 278 518 +;Gap=M241
scaffold392|size175790	est2genome	expressed_sequence_match	118712	118905	664	-	.	ID=scaffold392|size175790:hit:57562:3.12.0.0;Name=TRINITY_DN5252_c1_g1_i1;score=664
scaffold392|size175790	est2genome	match_part	118712	118905	664	-	.	ID=scaffold392|size175790:hsp:109401:3.12.0.0;Parent=scaffold392|size175790:hit:57562:3.12.0.0;Target=TRINITY_DN5252_c1_g1_i1 34 227 -;Gap=M194
scaffold392|size175790	est2genome	expressed_sequence_match	118239	119031	3561	-	.	ID=scaffold392|size175790:hit:57563:3.12.0.0;Name=TRINITY_DN15747_c1_g1_i1;score=3561
scaffold392|size175790	est2genome	match_part	118790	119031	3561	-	.	ID=scaffold392|size175790:hsp:109402:3.12.0.0;Parent=scaffold392|size175790:hit:57563:3.12.0.0;Target=TRINITY_DN15747_c1_g1_i1 191 432 +;Gap=M242
scaffold392|size175790	est2genome	match_part	118239	118768	3561	-	.	ID=scaffold392|size175790:hsp:109403:3.12.0.0;Parent=scaffold392|size175790:hit:57563:3.12.0.0;Target=TRINITY_DN15747_c1_g1_i1 433 965 +;Gap=M530
scaffold392|size175790	est2genome	expressed_sequence_match	166611	166858	836	-	.	ID=scaffold392|size175790:hit:57564:3.12.0.0;Name=TRINITY_DN4068_c0_g1_i1;score=836
scaffold392|size175790	est2genome	match_part	166611	166858	836	-	.	ID=scaffold392|size175790:hsp:109404:3.12.0.0;Parent=scaffold392|size175790:hit:57564:3.12.0.0;Target=TRINITY_DN4068_c0_g1_i1 10 254 -;Gap=M248
scaffold423|size119811	.	contig	1	119817	.	.	.	ID=scaffold423|size119811;Name=scaffold423|size119811
scaffold423|size119811	maker	gene	58757	62020	.	+	.	ID=CCRYP_019280|size119811-exonerate_est2genome-gene-0.2;Name=CCRYP_019280|size119811-exonerate_est2genome-gene-0.2;Alias=maker-scaffold423|size119811-exonerate_est2genome-gene-0.2;
scaffold423|size119811	maker	mRNA	58757	62020	.	+	.	ID=CCRYP_019280|size119811-exonerate_est2genome-gene-0.2-mRNA-1;Parent=CCRYP_019280|size119811-exonerate_est2genome-gene-0.2;Name=CCRYP_019280|size119811-exonerate_est2genome-gene-0.2-mRNA-1;Alias=maker-scaffold423|size119811-exonerate_est2genome-gene-0.2-mRNA-1;_AED=0.00;_QI=105|-1|1|1|-1|1|1|300|952;_eAED=0.00;score=16320;
scaffold423|size119811	maker	exon	58757	62020	.	+	.	ID=CCRYP_019280-RA|size119811-exonerate_est2genome-gene-0.2-mRNA-1:exon:5764;Parent=CCRYP_019280-RA|size119811-exonerate_est2genome-gene-0.2-mRNA-1;
scaffold423|size119811	maker	five_prime_UTR	58757	58861	.	+	.	ID=CCRYP_019280-RA|size119811-exonerate_est2genome-gene-0.2-mRNA-1:five_prime_utr;Parent=CCRYP_019280-RA|size119811-exonerate_est2genome-gene-0.2-mRNA-1;
scaffold423|size119811	maker	CDS	58862	61720	.	+	0	ID=CCRYP_019280-RA|size119811-exonerate_est2genome-gene-0.2-mRNA-1:cds;Parent=CCRYP_019280-RA|size119811-exonerate_est2genome-gene-0.2-mRNA-1;
scaffold423|size119811	maker	three_prime_UTR	61721	62020	.	+	.	ID=CCRYP_019280-RA|size119811-exonerate_est2genome-gene-0.2-mRNA-1:three_prime_utr;Parent=CCRYP_019280-RA|size119811-exonerate_est2genome-gene-0.2-mRNA-1;
scaffold423|size119811	maker	gene	117949	119009	.	+	.	ID=CCRYP_019286|size119811-exonerate_est2genome-gene-0.4;Name=CCRYP_019286|size119811-exonerate_est2genome-gene-0.4;Alias=maker-scaffold423|size119811-exonerate_est2genome-gene-0.4;
scaffold423|size119811	maker	mRNA	117949	119009	.	+	.	ID=CCRYP_019286|size119811-exonerate_est2genome-gene-0.4-mRNA-1;Parent=CCRYP_019286|size119811-exonerate_est2genome-gene-0.4;Name=CCRYP_019286|size119811-exonerate_est2genome-gene-0.4-mRNA-1;Alias=maker-scaffold423|size119811-exonerate_est2genome-gene-0.4-mRNA-1;_AED=0.00;_QI=433|1|1|1|1|1|2|92|153;_eAED=0.00;score=4920;
scaffold423|size119811	maker	exon	117949	118647	.	+	.	ID=CCRYP_019286-RA|size119811-exonerate_est2genome-gene-0.4-mRNA-1:exon:5765;Parent=CCRYP_019286-RA|size119811-exonerate_est2genome-gene-0.4-mRNA-1;
scaffold423|size119811	maker	exon	118722	119009	.	+	.	ID=CCRYP_019286-RA|size119811-exonerate_est2genome-gene-0.4-mRNA-1:exon:5766;Parent=CCRYP_019286-RA|size119811-exonerate_est2genome-gene-0.4-mRNA-1;
scaffold423|size119811	maker	five_prime_UTR	117949	118381	.	+	.	ID=CCRYP_019286-RA|size119811-exonerate_est2genome-gene-0.4-mRNA-1:five_prime_utr;Parent=CCRYP_019286-RA|size119811-exonerate_est2genome-gene-0.4-mRNA-1;
scaffold423|size119811	maker	CDS	118382	118647	.	+	0	ID=CCRYP_019286-RA|size119811-exonerate_est2genome-gene-0.4-mRNA-1:cds;Parent=CCRYP_019286-RA|size119811-exonerate_est2genome-gene-0.4-mRNA-1;
scaffold423|size119811	maker	CDS	118722	118917	.	+	1	ID=CCRYP_019286-RA|size119811-exonerate_est2genome-gene-0.4-mRNA-1:cds;Parent=CCRYP_019286-RA|size119811-exonerate_est2genome-gene-0.4-mRNA-1;
scaffold423|size119811	maker	three_prime_UTR	118918	119009	.	+	.	ID=CCRYP_019286-RA|size119811-exonerate_est2genome-gene-0.4-mRNA-1:three_prime_utr;Parent=CCRYP_019286-RA|size119811-exonerate_est2genome-gene-0.4-mRNA-1;
scaffold423|size119811	maker	gene	41108	42874	.	+	.	ID=CCRYP_019277|size119811-exonerate_est2genome-gene-0.1;Name=CCRYP_019277|size119811-exonerate_est2genome-gene-0.1;Alias=maker-scaffold423|size119811-exonerate_est2genome-gene-0.1;
scaffold423|size119811	maker	mRNA	41108	42874	.	+	.	ID=CCRYP_019277|size119811-exonerate_est2genome-gene-0.1-mRNA-1;Parent=CCRYP_019277|size119811-exonerate_est2genome-gene-0.1;Name=CCRYP_019277|size119811-exonerate_est2genome-gene-0.1-mRNA-1;Alias=maker-scaffold423|size119811-exonerate_est2genome-gene-0.1-mRNA-1;_AED=0.00;_QI=355|1|1|1|1|1|2|471|280;_eAED=0.00;score=8322;
scaffold423|size119811	maker	exon	41951	42874	.	+	.	ID=CCRYP_019277-RA|size119811-exonerate_est2genome-gene-0.1-mRNA-1:exon:5767;Parent=CCRYP_019277-RA|size119811-exonerate_est2genome-gene-0.1-mRNA-1;
scaffold423|size119811	maker	exon	41108	41852	.	+	.	ID=CCRYP_019277-RA|size119811-exonerate_est2genome-gene-0.1-mRNA-1:exon:5768;Parent=CCRYP_019277-RA|size119811-exonerate_est2genome-gene-0.1-mRNA-1;
scaffold423|size119811	maker	five_prime_UTR	41108	41462	.	+	.	ID=CCRYP_019277-RA|size119811-exonerate_est2genome-gene-0.1-mRNA-1:five_prime_utr;Parent=CCRYP_019277-RA|size119811-exonerate_est2genome-gene-0.1-mRNA-1;
scaffold423|size119811	maker	CDS	41463	41852	.	+	0	ID=CCRYP_019277-RA|size119811-exonerate_est2genome-gene-0.1-mRNA-1:cds;Parent=CCRYP_019277-RA|size119811-exonerate_est2genome-gene-0.1-mRNA-1;
scaffold423|size119811	maker	CDS	41951	42403	.	+	0	ID=CCRYP_019277-RA|size119811-exonerate_est2genome-gene-0.1-mRNA-1:cds;Parent=CCRYP_019277-RA|size119811-exonerate_est2genome-gene-0.1-mRNA-1;
scaffold423|size119811	maker	three_prime_UTR	42404	42874	.	+	.	ID=CCRYP_019277-RA|size119811-exonerate_est2genome-gene-0.1-mRNA-1:three_prime_utr;Parent=CCRYP_019277-RA|size119811-exonerate_est2genome-gene-0.1-mRNA-1;
scaffold423|size119811	maker	gene	89001	92595	.	+	.	ID=CCRYP_019283|size119811-augustus-gene-0.32;Name=CCRYP_019283|size119811-augustus-gene-0.32;Alias=maker-scaffold423|size119811-augustus-gene-0.32;
scaffold423|size119811	maker	mRNA	89001	92595	.	+	.	ID=CCRYP_019283|size119811-augustus-gene-0.32-mRNA-1;Parent=CCRYP_019283|size119811-augustus-gene-0.32;Name=CCRYP_019283|size119811-augustus-gene-0.32-mRNA-1;Alias=maker-scaffold423|size119811-augustus-gene-0.32-mRNA-1;_AED=0.02;_QI=571|1|1|1|0.66|0.5|4|1779|337;_eAED=0.02;
scaffold423|size119811	maker	exon	89001	89926	.	+	.	ID=CCRYP_019283-RA|size119811-augustus-gene-0.32-mRNA-1:exon:5769;Parent=CCRYP_019283-RA|size119811-augustus-gene-0.32-mRNA-1;
scaffold423|size119811	maker	exon	90015	90241	.	+	.	ID=CCRYP_019283-RA|size119811-augustus-gene-0.32-mRNA-1:exon:5770;Parent=CCRYP_019283-RA|size119811-augustus-gene-0.32-mRNA-1;
scaffold423|size119811	maker	exon	90321	91459	.	+	.	ID=CCRYP_019283-RA|size119811-augustus-gene-0.32-mRNA-1:exon:5771;Parent=CCRYP_019283-RA|size119811-augustus-gene-0.32-mRNA-1;
scaffold423|size119811	maker	exon	91524	92595	.	+	.	ID=CCRYP_019283-RA|size119811-augustus-gene-0.32-mRNA-1:exon:5772;Parent=CCRYP_019283-RA|size119811-augustus-gene-0.32-mRNA-1;
scaffold423|size119811	maker	five_prime_UTR	89001	89571	.	+	.	ID=CCRYP_019283-RA|size119811-augustus-gene-0.32-mRNA-1:five_prime_utr;Parent=CCRYP_019283-RA|size119811-augustus-gene-0.32-mRNA-1;
scaffold423|size119811	maker	CDS	89572	89926	.	+	0	ID=CCRYP_019283-RA|size119811-augustus-gene-0.32-mRNA-1:cds;Parent=CCRYP_019283-RA|size119811-augustus-gene-0.32-mRNA-1;
scaffold423|size119811	maker	CDS	90015	90241	.	+	2	ID=CCRYP_019283-RA|size119811-augustus-gene-0.32-mRNA-1:cds;Parent=CCRYP_019283-RA|size119811-augustus-gene-0.32-mRNA-1;
scaffold423|size119811	maker	CDS	90321	90752	.	+	0	ID=CCRYP_019283-RA|size119811-augustus-gene-0.32-mRNA-1:cds;Parent=CCRYP_019283-RA|size119811-augustus-gene-0.32-mRNA-1;
scaffold423|size119811	maker	three_prime_UTR	90753	91459	.	+	.	ID=CCRYP_019283-RA|size119811-augustus-gene-0.32-mRNA-1:three_prime_utr;Parent=CCRYP_019283-RA|size119811-augustus-gene-0.32-mRNA-1;
scaffold423|size119811	maker	three_prime_UTR	91524	92595	.	+	.	ID=CCRYP_019283-RA|size119811-augustus-gene-0.32-mRNA-1:three_prime_utr;Parent=CCRYP_019283-RA|size119811-augustus-gene-0.32-mRNA-1;
scaffold423|size119811	maker	gene	68431	69861	.	+	.	ID=CCRYP_019281|size119811-exonerate_protein2genome-gene-0.12;Name=CCRYP_019281|size119811-exonerate_protein2genome-gene-0.12;Alias=maker-scaffold423|size119811-exonerate_protein2genome-gene-0.12;
scaffold423|size119811	maker	mRNA	68431	69861	.	+	.	ID=CCRYP_019281|size119811-exonerate_protein2genome-gene-0.12-mRNA-1;Parent=CCRYP_019281|size119811-exonerate_protein2genome-gene-0.12;Name=CCRYP_019281|size119811-exonerate_protein2genome-gene-0.12-mRNA-1;Alias=maker-scaffold423|size119811-exonerate_protein2genome-gene-0.12-mRNA-1;_AED=0.07;_QI=0|0|0|1|0|0|3|0|419;_eAED=0.07;score=1260;
scaffold423|size119811	maker	mRNA	68431	69861	.	+	.	ID=CCRYP_019281|size119811-exonerate_protein2genome-gene-0.12-mRNA-2;Parent=CCRYP_019281|size119811-exonerate_protein2genome-gene-0.12;Name=CCRYP_019281|size119811-exonerate_protein2genome-gene-0.12-mRNA-2;Alias=maker-scaffold423|size119811-exonerate_protein2genome-gene-0.12-mRNA-2;_AED=0.04;_QI=0|0|0|1|0|0|2|0|450;_eAED=0.04;score=1353;
scaffold423|size119811	maker	mRNA	68899	69861	.	+	.	ID=CCRYP_019281|size119811-exonerate_protein2genome-gene-0.12-mRNA-3;Parent=CCRYP_019281|size119811-exonerate_protein2genome-gene-0.12;Name=CCRYP_019281|size119811-exonerate_protein2genome-gene-0.12-mRNA-3;Alias=maker-scaffold423|size119811-exonerate_protein2genome-gene-0.12-mRNA-3;_AED=0.17;_QI=0|-1|0|1|-1|0|1|0|320;_eAED=0.17;score=963;
scaffold423|size119811	maker	mRNA	69205	69861	.	+	.	ID=CCRYP_019281|size119811-exonerate_protein2genome-gene-0.12-mRNA-4;Parent=CCRYP_019281|size119811-exonerate_protein2genome-gene-0.12;Name=CCRYP_019281|size119811-exonerate_protein2genome-gene-0.12-mRNA-4;Alias=maker-scaffold423|size119811-exonerate_protein2genome-gene-0.12-mRNA-4;_AED=0.28;_QI=0|-1|0|1|-1|0|1|0|218;_eAED=0.27;score=657;
scaffold423|size119811	maker	exon	68431	68782	.	+	.	ID=CCRYP_019281-RB|size119811-exonerate_protein2genome-gene-0.12-mRNA-1:exon:5773;Parent=CCRYP_019281-RB|size119811-exonerate_protein2genome-gene-0.12-mRNA-1;
scaffold423|size119811	maker	exon	68897	69389	.	+	.	ID=CCRYP_019281-RB|size119811-exonerate_protein2genome-gene-0.12-mRNA-1:exon:5774;Parent=CCRYP_019281-RB|size119811-exonerate_protein2genome-gene-0.12-mRNA-1;
scaffold423|size119811	maker	exon	69447	69861	.	+	.	ID=CCRYP_019281-RB|size119811-exonerate_protein2genome-gene-0.12-mRNA-1:exon:5775;Parent=CCRYP_019281-RB|size119811-exonerate_protein2genome-gene-0.12-mRNA-1;
scaffold423|size119811	maker	exon	68431	68844	.	+	.	ID=CCRYP_019281-RA|size119811-exonerate_protein2genome-gene-0.12-mRNA-2:exon:5776;Parent=CCRYP_019281-RA|size119811-exonerate_protein2genome-gene-0.12-mRNA-2;
scaffold423|size119811	maker	exon	68923	69861	.	+	.	ID=CCRYP_019281-RA|size119811-exonerate_protein2genome-gene-0.12-mRNA-2:exon:5777;Parent=CCRYP_019281-RA|size119811-exonerate_protein2genome-gene-0.12-mRNA-2;
scaffold423|size119811	maker	exon	68899	69861	.	+	.	ID=CCRYP_019281-RC|size119811-exonerate_protein2genome-gene-0.12-mRNA-3:exon:5778;Parent=CCRYP_019281-RC|size119811-exonerate_protein2genome-gene-0.12-mRNA-3;
scaffold423|size119811	maker	exon	69205	69861	.	+	.	ID=CCRYP_019281-RD|size119811-exonerate_protein2genome-gene-0.12-mRNA-4:exon:5779;Parent=CCRYP_019281-RD|size119811-exonerate_protein2genome-gene-0.12-mRNA-4;
scaffold423|size119811	maker	CDS	68431	68782	.	+	0	ID=CCRYP_019281-RB|size119811-exonerate_protein2genome-gene-0.12-mRNA-1:cds;Parent=CCRYP_019281-RB|size119811-exonerate_protein2genome-gene-0.12-mRNA-1;
scaffold423|size119811	maker	CDS	68897	69389	.	+	2	ID=CCRYP_019281-RB|size119811-exonerate_protein2genome-gene-0.12-mRNA-1:cds;Parent=CCRYP_019281-RB|size119811-exonerate_protein2genome-gene-0.12-mRNA-1;
scaffold423|size119811	maker	CDS	69447	69861	.	+	1	ID=CCRYP_019281-RB|size119811-exonerate_protein2genome-gene-0.12-mRNA-1:cds;Parent=CCRYP_019281-RB|size119811-exonerate_protein2genome-gene-0.12-mRNA-1;
scaffold423|size119811	maker	CDS	68431	68844	.	+	0	ID=CCRYP_019281-RA|size119811-exonerate_protein2genome-gene-0.12-mRNA-2:cds;Parent=CCRYP_019281-RA|size119811-exonerate_protein2genome-gene-0.12-mRNA-2;
scaffold423|size119811	maker	CDS	68923	69861	.	+	0	ID=CCRYP_019281-RA|size119811-exonerate_protein2genome-gene-0.12-mRNA-2:cds;Parent=CCRYP_019281-RA|size119811-exonerate_protein2genome-gene-0.12-mRNA-2;
scaffold423|size119811	maker	CDS	68899	69861	.	+	0	ID=CCRYP_019281-RC|size119811-exonerate_protein2genome-gene-0.12-mRNA-3:cds;Parent=CCRYP_019281-RC|size119811-exonerate_protein2genome-gene-0.12-mRNA-3;
scaffold423|size119811	maker	CDS	69205	69861	.	+	0	ID=CCRYP_019281-RD|size119811-exonerate_protein2genome-gene-0.12-mRNA-4:cds;Parent=CCRYP_019281-RD|size119811-exonerate_protein2genome-gene-0.12-mRNA-4;
scaffold423|size119811	maker	gene	5913	7600	.	+	.	ID=CCRYP_019271|size119811-exonerate_est2genome-gene-0.0;Name=CCRYP_019271|size119811-exonerate_est2genome-gene-0.0;Alias=maker-scaffold423|size119811-exonerate_est2genome-gene-0.0;
scaffold423|size119811	maker	mRNA	5913	7600	.	+	.	ID=CCRYP_019271|size119811-exonerate_est2genome-gene-0.0-mRNA-1;Parent=CCRYP_019271|size119811-exonerate_est2genome-gene-0.0;Name=CCRYP_019271|size119811-exonerate_est2genome-gene-0.0-mRNA-1;Alias=maker-scaffold423|size119811-exonerate_est2genome-gene-0.0-mRNA-1;_AED=0.07;_QI=69|1|1|1|1|1|2|113|420;_eAED=0.07;score=7209;
scaffold423|size119811	maker	exon	5913	7097	.	+	.	ID=CCRYP_019271-RA|size119811-exonerate_est2genome-gene-0.0-mRNA-1:exon:5780;Parent=CCRYP_019271-RA|size119811-exonerate_est2genome-gene-0.0-mRNA-1;
scaffold423|size119811	maker	exon	7341	7600	.	+	.	ID=CCRYP_019271-RA|size119811-exonerate_est2genome-gene-0.0-mRNA-1:exon:5781;Parent=CCRYP_019271-RA|size119811-exonerate_est2genome-gene-0.0-mRNA-1;
scaffold423|size119811	maker	five_prime_UTR	5913	5981	.	+	.	ID=CCRYP_019271-RA|size119811-exonerate_est2genome-gene-0.0-mRNA-1:five_prime_utr;Parent=CCRYP_019271-RA|size119811-exonerate_est2genome-gene-0.0-mRNA-1;
scaffold423|size119811	maker	CDS	5982	7097	.	+	0	ID=CCRYP_019271-RA|size119811-exonerate_est2genome-gene-0.0-mRNA-1:cds;Parent=CCRYP_019271-RA|size119811-exonerate_est2genome-gene-0.0-mRNA-1;
scaffold423|size119811	maker	CDS	7341	7487	.	+	0	ID=CCRYP_019271-RA|size119811-exonerate_est2genome-gene-0.0-mRNA-1:cds;Parent=CCRYP_019271-RA|size119811-exonerate_est2genome-gene-0.0-mRNA-1;
scaffold423|size119811	maker	three_prime_UTR	7488	7600	.	+	.	ID=CCRYP_019271-RA|size119811-exonerate_est2genome-gene-0.0-mRNA-1:three_prime_utr;Parent=CCRYP_019271-RA|size119811-exonerate_est2genome-gene-0.0-mRNA-1;
scaffold423|size119811	maker	gene	78066	80042	.	+	.	ID=CCRYP_019282|size119811-exonerate_est2genome-gene-0.3;Name=CCRYP_019282|size119811-exonerate_est2genome-gene-0.3;Alias=maker-scaffold423|size119811-exonerate_est2genome-gene-0.3;
scaffold423|size119811	maker	mRNA	78066	80042	.	+	.	ID=CCRYP_019282|size119811-exonerate_est2genome-gene-0.3-mRNA-1;Parent=CCRYP_019282|size119811-exonerate_est2genome-gene-0.3;Name=CCRYP_019282|size119811-exonerate_est2genome-gene-0.3-mRNA-1;Alias=maker-scaffold423|size119811-exonerate_est2genome-gene-0.3-mRNA-1;_AED=0.20;_QI=130|1|1|1|0|0|2|300|248;_eAED=0.20;score=1177;
scaffold423|size119811	maker	exon	78066	78970	.	+	.	ID=CCRYP_019282-RA|size119811-exonerate_est2genome-gene-0.3-mRNA-1:exon:5782;Parent=CCRYP_019282-RA|size119811-exonerate_est2genome-gene-0.3-mRNA-1;
scaffold423|size119811	maker	exon	79771	80042	.	+	.	ID=CCRYP_019282-RA|size119811-exonerate_est2genome-gene-0.3-mRNA-1:exon:5783;Parent=CCRYP_019282-RA|size119811-exonerate_est2genome-gene-0.3-mRNA-1;
scaffold423|size119811	maker	five_prime_UTR	78066	78195	.	+	.	ID=CCRYP_019282-RA|size119811-exonerate_est2genome-gene-0.3-mRNA-1:five_prime_utr;Parent=CCRYP_019282-RA|size119811-exonerate_est2genome-gene-0.3-mRNA-1;
scaffold423|size119811	maker	CDS	78196	78942	.	+	0	ID=CCRYP_019282-RA|size119811-exonerate_est2genome-gene-0.3-mRNA-1:cds;Parent=CCRYP_019282-RA|size119811-exonerate_est2genome-gene-0.3-mRNA-1;
scaffold423|size119811	maker	three_prime_UTR	78943	78970	.	+	.	ID=CCRYP_019282-RA|size119811-exonerate_est2genome-gene-0.3-mRNA-1:three_prime_utr;Parent=CCRYP_019282-RA|size119811-exonerate_est2genome-gene-0.3-mRNA-1;
scaffold423|size119811	maker	three_prime_UTR	79771	80042	.	+	.	ID=CCRYP_019282-RA|size119811-exonerate_est2genome-gene-0.3-mRNA-1:three_prime_utr;Parent=CCRYP_019282-RA|size119811-exonerate_est2genome-gene-0.3-mRNA-1;
scaffold423|size119811	maker	gene	19317	19451	.	+	.	ID=CCRYP_019275|size119811-exonerate_protein2genome-gene-0.9;Name=CCRYP_019275|size119811-exonerate_protein2genome-gene-0.9;Alias=maker-scaffold423|size119811-exonerate_protein2genome-gene-0.9;
scaffold423|size119811	maker	mRNA	19317	19451	.	+	.	ID=CCRYP_019275|size119811-exonerate_protein2genome-gene-0.9-mRNA-1;Parent=CCRYP_019275|size119811-exonerate_protein2genome-gene-0.9;Name=CCRYP_019275|size119811-exonerate_protein2genome-gene-0.9-mRNA-1;Alias=maker-scaffold423|size119811-exonerate_protein2genome-gene-0.9-mRNA-1;_AED=0.44;_QI=0|-1|0|1|-1|0|1|0|44;_eAED=0.33;score=135;
scaffold423|size119811	maker	exon	19317	19451	.	+	.	ID=CCRYP_019275-RA|size119811-exonerate_protein2genome-gene-0.9-mRNA-1:exon:5784;Parent=CCRYP_019275-RA|size119811-exonerate_protein2genome-gene-0.9-mRNA-1;
scaffold423|size119811	maker	CDS	19317	19451	.	+	0	ID=CCRYP_019275-RA|size119811-exonerate_protein2genome-gene-0.9-mRNA-1:cds;Parent=CCRYP_019275-RA|size119811-exonerate_protein2genome-gene-0.9-mRNA-1;
scaffold423|size119811	maker	gene	37876	40759	.	-	.	ID=CCRYP_019276|size119811-exonerate_est2genome-gene-0.5;Name=CCRYP_019276|size119811-exonerate_est2genome-gene-0.5;Alias=maker-scaffold423|size119811-exonerate_est2genome-gene-0.5;
scaffold423|size119811	maker	mRNA	37876	40759	.	-	.	ID=CCRYP_019276|size119811-exonerate_est2genome-gene-0.5-mRNA-1;Parent=CCRYP_019276|size119811-exonerate_est2genome-gene-0.5;Name=CCRYP_019276|size119811-exonerate_est2genome-gene-0.5-mRNA-1;Alias=maker-scaffold423|size119811-exonerate_est2genome-gene-0.5-mRNA-1;_AED=0.00;_QI=83|-1|1|1|-1|1|1|95|901;_eAED=0.00;score=14420;
scaffold423|size119811	maker	exon	37876	40759	.	-	.	ID=CCRYP_019276-RA|size119811-exonerate_est2genome-gene-0.5-mRNA-1:exon:5785;Parent=CCRYP_019276-RA|size119811-exonerate_est2genome-gene-0.5-mRNA-1;
scaffold423|size119811	maker	five_prime_UTR	40677	40759	.	-	.	ID=CCRYP_019276-RA|size119811-exonerate_est2genome-gene-0.5-mRNA-1:five_prime_utr;Parent=CCRYP_019276-RA|size119811-exonerate_est2genome-gene-0.5-mRNA-1;
scaffold423|size119811	maker	CDS	37971	40676	.	-	0	ID=CCRYP_019276-RA|size119811-exonerate_est2genome-gene-0.5-mRNA-1:cds;Parent=CCRYP_019276-RA|size119811-exonerate_est2genome-gene-0.5-mRNA-1;
scaffold423|size119811	maker	three_prime_UTR	37876	37970	.	-	.	ID=CCRYP_019276-RA|size119811-exonerate_est2genome-gene-0.5-mRNA-1:three_prime_utr;Parent=CCRYP_019276-RA|size119811-exonerate_est2genome-gene-0.5-mRNA-1;
scaffold423|size119811	maker	gene	57294	58623	.	-	.	ID=CCRYP_019279|size119811-exonerate_est2genome-gene-0.6;Name=CCRYP_019279|size119811-exonerate_est2genome-gene-0.6;Alias=maker-scaffold423|size119811-exonerate_est2genome-gene-0.6;
scaffold423|size119811	maker	mRNA	57294	58623	.	-	.	ID=CCRYP_019279|size119811-exonerate_est2genome-gene-0.6-mRNA-1;Parent=CCRYP_019279|size119811-exonerate_est2genome-gene-0.6;Name=CCRYP_019279|size119811-exonerate_est2genome-gene-0.6-mRNA-1;Alias=maker-scaffold423|size119811-exonerate_est2genome-gene-0.6-mRNA-1;_AED=0.04;_QI=161|1|1|1|1|1|2|252|272;_eAED=0.04;score=1232;
scaffold423|size119811	maker	exon	57848	58623	.	-	.	ID=CCRYP_019279-RA|size119811-exonerate_est2genome-gene-0.6-mRNA-1:exon:5787;Parent=CCRYP_019279-RA|size119811-exonerate_est2genome-gene-0.6-mRNA-1;
scaffold423|size119811	maker	exon	57294	57749	.	-	.	ID=CCRYP_019279-RA|size119811-exonerate_est2genome-gene-0.6-mRNA-1:exon:5786;Parent=CCRYP_019279-RA|size119811-exonerate_est2genome-gene-0.6-mRNA-1;
scaffold423|size119811	maker	five_prime_UTR	58463	58623	.	-	.	ID=CCRYP_019279-RA|size119811-exonerate_est2genome-gene-0.6-mRNA-1:five_prime_utr;Parent=CCRYP_019279-RA|size119811-exonerate_est2genome-gene-0.6-mRNA-1;
scaffold423|size119811	maker	CDS	57848	58462	.	-	0	ID=CCRYP_019279-RA|size119811-exonerate_est2genome-gene-0.6-mRNA-1:cds;Parent=CCRYP_019279-RA|size119811-exonerate_est2genome-gene-0.6-mRNA-1;
scaffold423|size119811	maker	CDS	57546	57749	.	-	0	ID=CCRYP_019279-RA|size119811-exonerate_est2genome-gene-0.6-mRNA-1:cds;Parent=CCRYP_019279-RA|size119811-exonerate_est2genome-gene-0.6-mRNA-1;
scaffold423|size119811	maker	three_prime_UTR	57294	57545	.	-	.	ID=CCRYP_019279-RA|size119811-exonerate_est2genome-gene-0.6-mRNA-1:three_prime_utr;Parent=CCRYP_019279-RA|size119811-exonerate_est2genome-gene-0.6-mRNA-1;
scaffold423|size119811	maker	gene	42940	47196	.	-	.	ID=CCRYP_019278|size119811-augustus-gene-0.36;Name=CCRYP_019278|size119811-augustus-gene-0.36;Alias=maker-scaffold423|size119811-augustus-gene-0.36;
scaffold423|size119811	maker	mRNA	42940	47196	.	-	.	ID=CCRYP_019278|size119811-augustus-gene-0.36-mRNA-1;Parent=CCRYP_019278|size119811-augustus-gene-0.36;Name=CCRYP_019278|size119811-augustus-gene-0.36-mRNA-1;Alias=maker-scaffold423|size119811-augustus-gene-0.36-mRNA-1;_AED=0.06;_QI=299|0.8|0.83|1|0.4|0.16|6|1905|504;_eAED=0.06;
scaffold423|size119811	maker	mRNA	42940	47196	.	-	.	ID=CCRYP_019278|size119811-augustus-gene-0.36-mRNA-2;Parent=CCRYP_019278|size119811-augustus-gene-0.36;Name=CCRYP_019278|size119811-augustus-gene-0.36-mRNA-2;Alias=maker-scaffold423|size119811-augustus-gene-0.36-mRNA-2;_AED=0.05;_QI=299|0.75|0.8|1|0.5|0.4|5|1984|504;_eAED=0.05;
scaffold423|size119811	maker	mRNA	42940	47196	.	-	.	ID=CCRYP_019278|size119811-augustus-gene-0.36-mRNA-3;Parent=CCRYP_019278|size119811-augustus-gene-0.36;Name=CCRYP_019278|size119811-augustus-gene-0.36-mRNA-3;Alias=maker-scaffold423|size119811-augustus-gene-0.36-mRNA-3;_AED=0.04;_QI=299|0.66|0.75|1|0.33|0.25|4|1984|526;_eAED=0.04;
scaffold423|size119811	maker	exon	45461	45885	.	-	.	ID=CCRYP_019278-RC|size119811-augustus-gene-0.36-mRNA-3:exon:5795;Parent=CCRYP_019278-RC|size119811-augustus-gene-0.36-mRNA-3;
scaffold423|size119811	maker	exon	42940	45368	.	-	.	ID=CCRYP_019278-RA|size119811-augustus-gene-0.36-mRNA-2:exon:5794;Parent=CCRYP_019278-RA|size119811-augustus-gene-0.36-mRNA-2,CCRYP_019278-RA|size119811-augustus-gene-0.36-mRNA-3;
scaffold423|size119811	maker	exon	42940	43684	.	-	.	ID=CCRYP_019278-RB|size119811-augustus-gene-0.36-mRNA-1:exon:5793;Parent=CCRYP_019278-RB|size119811-augustus-gene-0.36-mRNA-1;
scaffold423|size119811	maker	exon	43764	45368	.	-	.	ID=CCRYP_019278-RB|size119811-augustus-gene-0.36-mRNA-1:exon:5792;Parent=CCRYP_019278-RB|size119811-augustus-gene-0.36-mRNA-1;
scaffold423|size119811	maker	exon	45461	45761	.	-	.	ID=CCRYP_019278-RB|size119811-augustus-gene-0.36-mRNA-1:exon:5791;Parent=CCRYP_019278-RB|size119811-augustus-gene-0.36-mRNA-1,CCRYP_019278-RB|size119811-augustus-gene-0.36-mRNA-2;
scaffold423|size119811	maker	exon	45828	45885	.	-	.	ID=CCRYP_019278-RB|size119811-augustus-gene-0.36-mRNA-1:exon:5790;Parent=CCRYP_019278-RB|size119811-augustus-gene-0.36-mRNA-1,CCRYP_019278-RB|size119811-augustus-gene-0.36-mRNA-2;
scaffold423|size119811	maker	exon	45966	46734	.	-	.	ID=CCRYP_019278-RB|size119811-augustus-gene-0.36-mRNA-1:exon:5789;Parent=CCRYP_019278-RB|size119811-augustus-gene-0.36-mRNA-1,CCRYP_019278-RB|size119811-augustus-gene-0.36-mRNA-2,CCRYP_019278-RB|size119811-augustus-gene-0.36-mRNA-3;
scaffold423|size119811	maker	exon	46956	47196	.	-	.	ID=CCRYP_019278-RB|size119811-augustus-gene-0.36-mRNA-1:exon:5788;Parent=CCRYP_019278-RB|size119811-augustus-gene-0.36-mRNA-1,CCRYP_019278-RB|size119811-augustus-gene-0.36-mRNA-2,CCRYP_019278-RB|size119811-augustus-gene-0.36-mRNA-3;
scaffold423|size119811	maker	five_prime_UTR	46956	47196	.	-	.	ID=CCRYP_019278-RB|size119811-augustus-gene-0.36-mRNA-1:five_prime_utr;Parent=CCRYP_019278-RB|size119811-augustus-gene-0.36-mRNA-1;
scaffold423|size119811	maker	five_prime_UTR	46677	46734	.	-	.	ID=CCRYP_019278-RB|size119811-augustus-gene-0.36-mRNA-1:five_prime_utr;Parent=CCRYP_019278-RB|size119811-augustus-gene-0.36-mRNA-1;
scaffold423|size119811	maker	CDS	45966	46676	.	-	0	ID=CCRYP_019278-RB|size119811-augustus-gene-0.36-mRNA-1:cds;Parent=CCRYP_019278-RB|size119811-augustus-gene-0.36-mRNA-1;
scaffold423|size119811	maker	CDS	45828	45885	.	-	0	ID=CCRYP_019278-RB|size119811-augustus-gene-0.36-mRNA-1:cds;Parent=CCRYP_019278-RB|size119811-augustus-gene-0.36-mRNA-1;
scaffold423|size119811	maker	CDS	45461	45761	.	-	2	ID=CCRYP_019278-RB|size119811-augustus-gene-0.36-mRNA-1:cds;Parent=CCRYP_019278-RB|size119811-augustus-gene-0.36-mRNA-1;
scaffold423|size119811	maker	CDS	44924	45368	.	-	1	ID=CCRYP_019278-RB|size119811-augustus-gene-0.36-mRNA-1:cds;Parent=CCRYP_019278-RB|size119811-augustus-gene-0.36-mRNA-1;
scaffold423|size119811	maker	three_prime_UTR	43764	44923	.	-	.	ID=CCRYP_019278-RB|size119811-augustus-gene-0.36-mRNA-1:three_prime_utr;Parent=CCRYP_019278-RB|size119811-augustus-gene-0.36-mRNA-1;
scaffold423|size119811	maker	three_prime_UTR	42940	43684	.	-	.	ID=CCRYP_019278-RB|size119811-augustus-gene-0.36-mRNA-1:three_prime_utr;Parent=CCRYP_019278-RB|size119811-augustus-gene-0.36-mRNA-1;
scaffold423|size119811	maker	five_prime_UTR	46956	47196	.	-	.	ID=CCRYP_019278-RA|size119811-augustus-gene-0.36-mRNA-2:five_prime_utr;Parent=CCRYP_019278-RA|size119811-augustus-gene-0.36-mRNA-2;
scaffold423|size119811	maker	five_prime_UTR	46677	46734	.	-	.	ID=CCRYP_019278-RA|size119811-augustus-gene-0.36-mRNA-2:five_prime_utr;Parent=CCRYP_019278-RA|size119811-augustus-gene-0.36-mRNA-2;
scaffold423|size119811	maker	CDS	45966	46676	.	-	0	ID=CCRYP_019278-RA|size119811-augustus-gene-0.36-mRNA-2:cds;Parent=CCRYP_019278-RA|size119811-augustus-gene-0.36-mRNA-2;
scaffold423|size119811	maker	CDS	45828	45885	.	-	0	ID=CCRYP_019278-RA|size119811-augustus-gene-0.36-mRNA-2:cds;Parent=CCRYP_019278-RA|size119811-augustus-gene-0.36-mRNA-2;
scaffold423|size119811	maker	CDS	45461	45761	.	-	2	ID=CCRYP_019278-RA|size119811-augustus-gene-0.36-mRNA-2:cds;Parent=CCRYP_019278-RA|size119811-augustus-gene-0.36-mRNA-2;
scaffold423|size119811	maker	CDS	44924	45368	.	-	1	ID=CCRYP_019278-RA|size119811-augustus-gene-0.36-mRNA-2:cds;Parent=CCRYP_019278-RA|size119811-augustus-gene-0.36-mRNA-2;
scaffold423|size119811	maker	three_prime_UTR	42940	44923	.	-	.	ID=CCRYP_019278-RA|size119811-augustus-gene-0.36-mRNA-2:three_prime_utr;Parent=CCRYP_019278-RA|size119811-augustus-gene-0.36-mRNA-2;
scaffold423|size119811	maker	five_prime_UTR	46956	47196	.	-	.	ID=CCRYP_019278-RC|size119811-augustus-gene-0.36-mRNA-3:five_prime_utr;Parent=CCRYP_019278-RC|size119811-augustus-gene-0.36-mRNA-3;
scaffold423|size119811	maker	five_prime_UTR	46677	46734	.	-	.	ID=CCRYP_019278-RC|size119811-augustus-gene-0.36-mRNA-3:five_prime_utr;Parent=CCRYP_019278-RC|size119811-augustus-gene-0.36-mRNA-3;
scaffold423|size119811	maker	CDS	45966	46676	.	-	0	ID=CCRYP_019278-RC|size119811-augustus-gene-0.36-mRNA-3:cds;Parent=CCRYP_019278-RC|size119811-augustus-gene-0.36-mRNA-3;
scaffold423|size119811	maker	CDS	45461	45885	.	-	0	ID=CCRYP_019278-RC|size119811-augustus-gene-0.36-mRNA-3:cds;Parent=CCRYP_019278-RC|size119811-augustus-gene-0.36-mRNA-3;
scaffold423|size119811	maker	CDS	44924	45368	.	-	1	ID=CCRYP_019278-RC|size119811-augustus-gene-0.36-mRNA-3:cds;Parent=CCRYP_019278-RC|size119811-augustus-gene-0.36-mRNA-3;
scaffold423|size119811	maker	three_prime_UTR	42940	44923	.	-	.	ID=CCRYP_019278-RC|size119811-augustus-gene-0.36-mRNA-3:three_prime_utr;Parent=CCRYP_019278-RC|size119811-augustus-gene-0.36-mRNA-3;
scaffold423|size119811	maker	gene	90760	92604	.	-	.	ID=CCRYP_019284|size119811-snap-gene-0.12;Name=CCRYP_019284|size119811-snap-gene-0.12;Alias=maker-scaffold423|size119811-snap-gene-0.12;
scaffold423|size119811	maker	mRNA	90760	92604	.	-	.	ID=CCRYP_019284|size119811-snap-gene-0.12-mRNA-1;Parent=CCRYP_019284|size119811-snap-gene-0.12;Name=CCRYP_019284|size119811-snap-gene-0.12-mRNA-1;Alias=maker-scaffold423|size119811-snap-gene-0.12-mRNA-1;_AED=0.05;_QI=121|1|1|1|0.5|0.33|3|115|488;_eAED=0.05;
scaffold423|size119811	maker	exon	90760	91002	.	-	.	ID=CCRYP_019284-RA|size119811-snap-gene-0.12-mRNA-1:exon:5798;Parent=CCRYP_019284-RA|size119811-snap-gene-0.12-mRNA-1;
scaffold423|size119811	maker	exon	91081	91459	.	-	.	ID=CCRYP_019284-RA|size119811-snap-gene-0.12-mRNA-1:exon:5797;Parent=CCRYP_019284-RA|size119811-snap-gene-0.12-mRNA-1;
scaffold423|size119811	maker	exon	91524	92604	.	-	.	ID=CCRYP_019284-RA|size119811-snap-gene-0.12-mRNA-1:exon:5796;Parent=CCRYP_019284-RA|size119811-snap-gene-0.12-mRNA-1;
scaffold423|size119811	maker	five_prime_UTR	92484	92604	.	-	.	ID=CCRYP_019284-RA|size119811-snap-gene-0.12-mRNA-1:five_prime_utr;Parent=CCRYP_019284-RA|size119811-snap-gene-0.12-mRNA-1;
scaffold423|size119811	maker	CDS	91524	92483	.	-	0	ID=CCRYP_019284-RA|size119811-snap-gene-0.12-mRNA-1:cds;Parent=CCRYP_019284-RA|size119811-snap-gene-0.12-mRNA-1;
scaffold423|size119811	maker	CDS	91081	91459	.	-	0	ID=CCRYP_019284-RA|size119811-snap-gene-0.12-mRNA-1:cds;Parent=CCRYP_019284-RA|size119811-snap-gene-0.12-mRNA-1;
scaffold423|size119811	maker	CDS	90875	91002	.	-	2	ID=CCRYP_019284-RA|size119811-snap-gene-0.12-mRNA-1:cds;Parent=CCRYP_019284-RA|size119811-snap-gene-0.12-mRNA-1;
scaffold423|size119811	maker	three_prime_UTR	90760	90874	.	-	.	ID=CCRYP_019284-RA|size119811-snap-gene-0.12-mRNA-1:three_prime_utr;Parent=CCRYP_019284-RA|size119811-snap-gene-0.12-mRNA-1;
scaffold423|size119811	maker	gene	9620	12442	.	-	.	ID=CCRYP_019272|size119811-augustus-gene-0.34;Name=CCRYP_019272|size119811-augustus-gene-0.34;Alias=maker-scaffold423|size119811-augustus-gene-0.34;
scaffold423|size119811	maker	mRNA	9620	12442	.	-	.	ID=CCRYP_019272|size119811-augustus-gene-0.34-mRNA-1;Parent=CCRYP_019272|size119811-augustus-gene-0.34;Name=CCRYP_019272|size119811-augustus-gene-0.34-mRNA-1;Alias=maker-scaffold423|size119811-augustus-gene-0.34-mRNA-1;_AED=0.25;_QI=0|0|0|1|0.66|0.75|4|0|703;_eAED=0.25;
scaffold423|size119811	maker	exon	12371	12442	.	-	.	ID=CCRYP_019272-RA|size119811-augustus-gene-0.34-mRNA-1:exon:5802;Parent=CCRYP_019272-RA|size119811-augustus-gene-0.34-mRNA-1;
scaffold423|size119811	maker	exon	12063	12306	.	-	.	ID=CCRYP_019272-RA|size119811-augustus-gene-0.34-mRNA-1:exon:5801;Parent=CCRYP_019272-RA|size119811-augustus-gene-0.34-mRNA-1;
scaffold423|size119811	maker	exon	10762	11476	.	-	.	ID=CCRYP_019272-RA|size119811-augustus-gene-0.34-mRNA-1:exon:5800;Parent=CCRYP_019272-RA|size119811-augustus-gene-0.34-mRNA-1;
scaffold423|size119811	maker	exon	9620	10700	.	-	.	ID=CCRYP_019272-RA|size119811-augustus-gene-0.34-mRNA-1:exon:5799;Parent=CCRYP_019272-RA|size119811-augustus-gene-0.34-mRNA-1;
scaffold423|size119811	maker	CDS	12371	12442	.	-	0	ID=CCRYP_019272-RA|size119811-augustus-gene-0.34-mRNA-1:cds;Parent=CCRYP_019272-RA|size119811-augustus-gene-0.34-mRNA-1;
scaffold423|size119811	maker	CDS	12063	12306	.	-	0	ID=CCRYP_019272-RA|size119811-augustus-gene-0.34-mRNA-1:cds;Parent=CCRYP_019272-RA|size119811-augustus-gene-0.34-mRNA-1;
scaffold423|size119811	maker	CDS	10762	11476	.	-	2	ID=CCRYP_019272-RA|size119811-augustus-gene-0.34-mRNA-1:cds;Parent=CCRYP_019272-RA|size119811-augustus-gene-0.34-mRNA-1;
scaffold423|size119811	maker	CDS	9620	10700	.	-	1	ID=CCRYP_019272-RA|size119811-augustus-gene-0.34-mRNA-1:cds;Parent=CCRYP_019272-RA|size119811-augustus-gene-0.34-mRNA-1;
scaffold423|size119811	maker	gene	106921	107622	.	-	.	ID=CCRYP_019285|size119811-processed-gene-0.57;Name=CCRYP_019285|size119811-processed-gene-0.57;Alias=snap_masked-scaffold423|size119811-processed-gene-0.57;
scaffold423|size119811	maker	mRNA	106921	107622	.	-	.	ID=CCRYP_019285|size119811-processed-gene-0.57-mRNA-1;Parent=CCRYP_019285|size119811-processed-gene-0.57;Name=CCRYP_019285|size119811-processed-gene-0.57-mRNA-1;Alias=snap_masked-scaffold423|size119811-processed-gene-0.57-mRNA-1;_AED=0.26;_QI=0|0|0|1|1|1|2|0|229;_eAED=0.26;
scaffold423|size119811	maker	exon	107534	107622	.	-	.	ID=CCRYP_019285-RA|size119811-processed-gene-0.57-mRNA-1:exon:5804;Parent=CCRYP_019285-RA|size119811-processed-gene-0.57-mRNA-1;
scaffold423|size119811	maker	exon	106921	107521	.	-	.	ID=CCRYP_019285-RA|size119811-processed-gene-0.57-mRNA-1:exon:5803;Parent=CCRYP_019285-RA|size119811-processed-gene-0.57-mRNA-1;
scaffold423|size119811	maker	CDS	107534	107622	.	-	0	ID=CCRYP_019285-RA|size119811-processed-gene-0.57-mRNA-1:cds;Parent=CCRYP_019285-RA|size119811-processed-gene-0.57-mRNA-1;
scaffold423|size119811	maker	CDS	106921	107521	.	-	1	ID=CCRYP_019285-RA|size119811-processed-gene-0.57-mRNA-1:cds;Parent=CCRYP_019285-RA|size119811-processed-gene-0.57-mRNA-1;
scaffold423|size119811	maker	gene	13278	14519	.	-	.	ID=CCRYP_019274|size119811-snap-gene-0.9;Name=CCRYP_019274|size119811-snap-gene-0.9;Alias=maker-scaffold423|size119811-snap-gene-0.9;
scaffold423|size119811	maker	mRNA	13278	14519	.	-	.	ID=CCRYP_019274|size119811-snap-gene-0.9-mRNA-1;Parent=CCRYP_019274|size119811-snap-gene-0.9;Name=CCRYP_019274|size119811-snap-gene-0.9-mRNA-1;Alias=maker-scaffold423|size119811-snap-gene-0.9-mRNA-1;_AED=0.67;_QI=0|0|0|0.66|1|1|3|0|387;_eAED=0.36;
scaffold423|size119811	maker	exon	14395	14519	.	-	.	ID=CCRYP_019274-RA|size119811-snap-gene-0.9-mRNA-1:exon:5807;Parent=CCRYP_019274-RA|size119811-snap-gene-0.9-mRNA-1;
scaffold423|size119811	maker	exon	13826	14327	.	-	.	ID=CCRYP_019274-RA|size119811-snap-gene-0.9-mRNA-1:exon:5806;Parent=CCRYP_019274-RA|size119811-snap-gene-0.9-mRNA-1;
scaffold423|size119811	maker	exon	13278	13814	.	-	.	ID=CCRYP_019274-RA|size119811-snap-gene-0.9-mRNA-1:exon:5805;Parent=CCRYP_019274-RA|size119811-snap-gene-0.9-mRNA-1;
scaffold423|size119811	maker	CDS	14395	14519	.	-	0	ID=CCRYP_019274-RA|size119811-snap-gene-0.9-mRNA-1:cds;Parent=CCRYP_019274-RA|size119811-snap-gene-0.9-mRNA-1;
scaffold423|size119811	maker	CDS	13826	14327	.	-	1	ID=CCRYP_019274-RA|size119811-snap-gene-0.9-mRNA-1:cds;Parent=CCRYP_019274-RA|size119811-snap-gene-0.9-mRNA-1;
scaffold423|size119811	maker	CDS	13278	13814	.	-	0	ID=CCRYP_019274-RA|size119811-snap-gene-0.9-mRNA-1:cds;Parent=CCRYP_019274-RA|size119811-snap-gene-0.9-mRNA-1;
scaffold423|size119811	maker	gene	12462	13256	.	-	.	ID=CCRYP_019273|size119811-snap-gene-0.7;Name=CCRYP_019273|size119811-snap-gene-0.7;Alias=maker-scaffold423|size119811-snap-gene-0.7;
scaffold423|size119811	maker	mRNA	12462	13256	.	-	.	ID=CCRYP_019273|size119811-snap-gene-0.7-mRNA-1;Parent=CCRYP_019273|size119811-snap-gene-0.7;Name=CCRYP_019273|size119811-snap-gene-0.7-mRNA-1;Alias=maker-scaffold423|size119811-snap-gene-0.7-mRNA-1;_AED=0.41;_QI=0|0|0|1|0|0|2|0|262;_eAED=0.41;
scaffold423|size119811	maker	exon	12922	13256	.	-	.	ID=CCRYP_019273-RA|size119811-snap-gene-0.7-mRNA-1:exon:5809;Parent=CCRYP_019273-RA|size119811-snap-gene-0.7-mRNA-1;
scaffold423|size119811	maker	exon	12462	12915	.	-	.	ID=CCRYP_019273-RA|size119811-snap-gene-0.7-mRNA-1:exon:5808;Parent=CCRYP_019273-RA|size119811-snap-gene-0.7-mRNA-1;
scaffold423|size119811	maker	CDS	12922	13256	.	-	0	ID=CCRYP_019273-RA|size119811-snap-gene-0.7-mRNA-1:cds;Parent=CCRYP_019273-RA|size119811-snap-gene-0.7-mRNA-1;
scaffold423|size119811	maker	CDS	12462	12915	.	-	1	ID=CCRYP_019273-RA|size119811-snap-gene-0.7-mRNA-1:cds;Parent=CCRYP_019273-RA|size119811-snap-gene-0.7-mRNA-1;
scaffold423|size119811	augustus_masked	match	5982	7487	0.9	+	.	ID=scaffold423|size119811:hit:55520:4.5.0.0;Name=augustus_masked-scaffold423|size119811-abinit-gene-0.13-mRNA-1
scaffold423|size119811	augustus_masked	match_part	5982	7097	0.9	+	.	ID=scaffold423|size119811:hsp:111040:4.5.0.0;Parent=scaffold423|size119811:hit:55520:4.5.0.0;Target=augustus_masked-scaffold423|size119811-abinit-gene-0.13-mRNA-1 1 1116 +;Gap=M1116
scaffold423|size119811	augustus_masked	match_part	7341	7487	0.9	+	.	ID=scaffold423|size119811:hsp:111041:4.5.0.0;Parent=scaffold423|size119811:hit:55520:4.5.0.0;Target=augustus_masked-scaffold423|size119811-abinit-gene-0.13-mRNA-1 1117 1263 +;Gap=M147
scaffold423|size119811	augustus_masked	match	41463	42403	0.83	+	.	ID=scaffold423|size119811:hit:55521:4.5.0.0;Name=augustus_masked-scaffold423|size119811-abinit-gene-0.14-mRNA-1
scaffold423|size119811	augustus_masked	match_part	41463	41852	0.83	+	.	ID=scaffold423|size119811:hsp:111042:4.5.0.0;Parent=scaffold423|size119811:hit:55521:4.5.0.0;Target=augustus_masked-scaffold423|size119811-abinit-gene-0.14-mRNA-1 1 390 +;Gap=M390
scaffold423|size119811	augustus_masked	match_part	41951	42403	0.83	+	.	ID=scaffold423|size119811:hsp:111043:4.5.0.0;Parent=scaffold423|size119811:hit:55521:4.5.0.0;Target=augustus_masked-scaffold423|size119811-abinit-gene-0.14-mRNA-1 391 843 +;Gap=M453
scaffold423|size119811	augustus_masked	match	43069	44808	0.97	+	.	ID=scaffold423|size119811:hit:55522:4.5.0.0;Name=augustus_masked-scaffold423|size119811-abinit-gene-0.15-mRNA-1
scaffold423|size119811	augustus_masked	match_part	43069	43680	0.97	+	.	ID=scaffold423|size119811:hsp:111044:4.5.0.0;Parent=scaffold423|size119811:hit:55522:4.5.0.0;Target=augustus_masked-scaffold423|size119811-abinit-gene-0.15-mRNA-1 1 612 +;Gap=M612
scaffold423|size119811	augustus_masked	match_part	43759	44808	0.97	+	.	ID=scaffold423|size119811:hsp:111045:4.5.0.0;Parent=scaffold423|size119811:hit:55522:4.5.0.0;Target=augustus_masked-scaffold423|size119811-abinit-gene-0.15-mRNA-1 613 1662 +;Gap=M1050
scaffold423|size119811	augustus_masked	match	58919	61720	0.84	+	.	ID=scaffold423|size119811:hit:55523:4.5.0.0;Name=augustus_masked-scaffold423|size119811-abinit-gene-0.16-mRNA-1
scaffold423|size119811	augustus_masked	match_part	58919	61720	0.84	+	.	ID=scaffold423|size119811:hsp:111046:4.5.0.0;Parent=scaffold423|size119811:hit:55523:4.5.0.0;Target=augustus_masked-scaffold423|size119811-abinit-gene-0.16-mRNA-1 1 2802 +;Gap=M2802
scaffold423|size119811	augustus_masked	match	67471	67719	0.99	+	.	ID=scaffold423|size119811:hit:55524:4.5.0.0;Name=augustus_masked-scaffold423|size119811-abinit-gene-0.17-mRNA-1
scaffold423|size119811	augustus_masked	match_part	67471	67719	0.99	+	.	ID=scaffold423|size119811:hsp:111047:4.5.0.0;Parent=scaffold423|size119811:hit:55524:4.5.0.0;Target=augustus_masked-scaffold423|size119811-abinit-gene-0.17-mRNA-1 1 249 +;Gap=M249
scaffold423|size119811	augustus_masked	match	67990	69861	1	+	.	ID=scaffold423|size119811:hit:55525:4.5.0.0;Name=augustus_masked-scaffold423|size119811-abinit-gene-0.18-mRNA-1
scaffold423|size119811	augustus_masked	match_part	67990	69861	1	+	.	ID=scaffold423|size119811:hsp:111048:4.5.0.0;Parent=scaffold423|size119811:hit:55525:4.5.0.0;Target=augustus_masked-scaffold423|size119811-abinit-gene-0.18-mRNA-1 1 1872 +;Gap=M1872
scaffold423|size119811	augustus_masked	match	78196	78942	1	+	.	ID=scaffold423|size119811:hit:55526:4.5.0.0;Name=augustus_masked-scaffold423|size119811-abinit-gene-0.19-mRNA-1
scaffold423|size119811	augustus_masked	match_part	78196	78942	1	+	.	ID=scaffold423|size119811:hsp:111049:4.5.0.0;Parent=scaffold423|size119811:hit:55526:4.5.0.0;Target=augustus_masked-scaffold423|size119811-abinit-gene-0.19-mRNA-1 1 747 +;Gap=M747
scaffold423|size119811	augustus_masked	match	89572	90752	0.99	+	.	ID=scaffold423|size119811:hit:55527:4.5.0.0;Name=augustus_masked-scaffold423|size119811-abinit-gene-0.20-mRNA-1
scaffold423|size119811	augustus_masked	match_part	89572	89926	0.99	+	.	ID=scaffold423|size119811:hsp:111050:4.5.0.0;Parent=scaffold423|size119811:hit:55527:4.5.0.0;Target=augustus_masked-scaffold423|size119811-abinit-gene-0.20-mRNA-1 1 355 +;Gap=M355
scaffold423|size119811	augustus_masked	match_part	90015	90241	0.99	+	.	ID=scaffold423|size119811:hsp:111051:4.5.0.0;Parent=scaffold423|size119811:hit:55527:4.5.0.0;Target=augustus_masked-scaffold423|size119811-abinit-gene-0.20-mRNA-1 356 582 +;Gap=M227
scaffold423|size119811	augustus_masked	match_part	90321	90752	0.99	+	.	ID=scaffold423|size119811:hsp:111052:4.5.0.0;Parent=scaffold423|size119811:hit:55527:4.5.0.0;Target=augustus_masked-scaffold423|size119811-abinit-gene-0.20-mRNA-1 583 1014 +;Gap=M432
scaffold423|size119811	augustus_masked	match	118382	119595	0.94	+	.	ID=scaffold423|size119811:hit:55528:4.5.0.0;Name=augustus_masked-scaffold423|size119811-abinit-gene-0.21-mRNA-1
scaffold423|size119811	augustus_masked	match_part	118382	118647	0.94	+	.	ID=scaffold423|size119811:hsp:111053:4.5.0.0;Parent=scaffold423|size119811:hit:55528:4.5.0.0;Target=augustus_masked-scaffold423|size119811-abinit-gene-0.21-mRNA-1 1 266 +;Gap=M266
scaffold423|size119811	augustus_masked	match_part	118722	118913	0.94	+	.	ID=scaffold423|size119811:hsp:111054:4.5.0.0;Parent=scaffold423|size119811:hit:55528:4.5.0.0;Target=augustus_masked-scaffold423|size119811-abinit-gene-0.21-mRNA-1 267 458 +;Gap=M192
scaffold423|size119811	augustus_masked	match_part	119004	119306	0.94	+	.	ID=scaffold423|size119811:hsp:111055:4.5.0.0;Parent=scaffold423|size119811:hit:55528:4.5.0.0;Target=augustus_masked-scaffold423|size119811-abinit-gene-0.21-mRNA-1 459 761 +;Gap=M303
scaffold423|size119811	augustus_masked	match_part	119385	119595	0.94	+	.	ID=scaffold423|size119811:hsp:111056:4.5.0.0;Parent=scaffold423|size119811:hit:55528:4.5.0.0;Target=augustus_masked-scaffold423|size119811-abinit-gene-0.21-mRNA-1 762 972 +;Gap=M211
scaffold423|size119811	augustus_masked	match	9620	11336	0.59	-	.	ID=scaffold423|size119811:hit:55529:4.5.0.0;Name=augustus_masked-scaffold423|size119811-abinit-gene-0.22-mRNA-1
scaffold423|size119811	augustus_masked	match_part	10762	11336	0.59	-	.	ID=scaffold423|size119811:hsp:111057:4.5.0.0;Parent=scaffold423|size119811:hit:55529:4.5.0.0;Target=augustus_masked-scaffold423|size119811-abinit-gene-0.22-mRNA-1 1082 1656 +;Gap=M575
scaffold423|size119811	augustus_masked	match_part	9620	10700	0.59	-	.	ID=scaffold423|size119811:hsp:111058:4.5.0.0;Parent=scaffold423|size119811:hit:55529:4.5.0.0;Target=augustus_masked-scaffold423|size119811-abinit-gene-0.22-mRNA-1 1 1081 +;Gap=M1081
scaffold423|size119811	augustus_masked	match	11432	12442	0.34	-	.	ID=scaffold423|size119811:hit:55530:4.5.0.0;Name=augustus_masked-scaffold423|size119811-abinit-gene-0.23-mRNA-1
scaffold423|size119811	augustus_masked	match_part	12371	12442	0.34	-	.	ID=scaffold423|size119811:hsp:111059:4.5.0.0;Parent=scaffold423|size119811:hit:55530:4.5.0.0;Target=augustus_masked-scaffold423|size119811-abinit-gene-0.23-mRNA-1 769 840 +;Gap=M72
scaffold423|size119811	augustus_masked	match_part	12063	12306	0.34	-	.	ID=scaffold423|size119811:hsp:111060:4.5.0.0;Parent=scaffold423|size119811:hit:55530:4.5.0.0;Target=augustus_masked-scaffold423|size119811-abinit-gene-0.23-mRNA-1 525 768 +;Gap=M244
scaffold423|size119811	augustus_masked	match_part	11432	11955	0.34	-	.	ID=scaffold423|size119811:hsp:111061:4.5.0.0;Parent=scaffold423|size119811:hit:55530:4.5.0.0;Target=augustus_masked-scaffold423|size119811-abinit-gene-0.23-mRNA-1 1 524 +;Gap=M524
scaffold423|size119811	augustus_masked	match	13278	14519	0.84	-	.	ID=scaffold423|size119811:hit:55531:4.5.0.0;Name=augustus_masked-scaffold423|size119811-abinit-gene-0.24-mRNA-1
scaffold423|size119811	augustus_masked	match_part	14456	14519	0.84	-	.	ID=scaffold423|size119811:hsp:111062:4.5.0.0;Parent=scaffold423|size119811:hit:55531:4.5.0.0;Target=augustus_masked-scaffold423|size119811-abinit-gene-0.24-mRNA-1 1005 1068 +;Gap=M64
scaffold423|size119811	augustus_masked	match_part	13784	14352	0.84	-	.	ID=scaffold423|size119811:hsp:111063:4.5.0.0;Parent=scaffold423|size119811:hit:55531:4.5.0.0;Target=augustus_masked-scaffold423|size119811-abinit-gene-0.24-mRNA-1 436 1004 +;Gap=M569
scaffold423|size119811	augustus_masked	match_part	13278	13712	0.84	-	.	ID=scaffold423|size119811:hsp:111064:4.5.0.0;Parent=scaffold423|size119811:hit:55531:4.5.0.0;Target=augustus_masked-scaffold423|size119811-abinit-gene-0.24-mRNA-1 1 435 +;Gap=M435
scaffold423|size119811	augustus_masked	match	37971	40676	0.98	-	.	ID=scaffold423|size119811:hit:55532:4.5.0.0;Name=augustus_masked-scaffold423|size119811-abinit-gene-0.25-mRNA-1
scaffold423|size119811	augustus_masked	match_part	37971	40676	0.98	-	.	ID=scaffold423|size119811:hsp:111065:4.5.0.0;Parent=scaffold423|size119811:hit:55532:4.5.0.0;Target=augustus_masked-scaffold423|size119811-abinit-gene-0.25-mRNA-1 1 2706 +;Gap=M2706
scaffold423|size119811	augustus_masked	match	45361	46676	0.24	-	.	ID=scaffold423|size119811:hit:55533:4.5.0.0;Name=augustus_masked-scaffold423|size119811-abinit-gene-0.26-mRNA-1
scaffold423|size119811	augustus_masked	match_part	45966	46676	0.24	-	.	ID=scaffold423|size119811:hsp:111066:4.5.0.0;Parent=scaffold423|size119811:hit:55533:4.5.0.0;Target=augustus_masked-scaffold423|size119811-abinit-gene-0.26-mRNA-1 364 1074 +;Gap=M711
scaffold423|size119811	augustus_masked	match_part	45828	45885	0.24	-	.	ID=scaffold423|size119811:hsp:111067:4.5.0.0;Parent=scaffold423|size119811:hit:55533:4.5.0.0;Target=augustus_masked-scaffold423|size119811-abinit-gene-0.26-mRNA-1 306 363 +;Gap=M58
scaffold423|size119811	augustus_masked	match_part	45465	45761	0.24	-	.	ID=scaffold423|size119811:hsp:111068:4.5.0.0;Parent=scaffold423|size119811:hit:55533:4.5.0.0;Target=augustus_masked-scaffold423|size119811-abinit-gene-0.26-mRNA-1 9 305 +;Gap=M297
scaffold423|size119811	augustus_masked	match_part	45361	45368	0.24	-	.	ID=scaffold423|size119811:hsp:111069:4.5.0.0;Parent=scaffold423|size119811:hit:55533:4.5.0.0;Target=augustus_masked-scaffold423|size119811-abinit-gene-0.26-mRNA-1 1 8 +;Gap=M8
scaffold423|size119811	augustus_masked	match	57546	58342	0.71	-	.	ID=scaffold423|size119811:hit:55534:4.5.0.0;Name=augustus_masked-scaffold423|size119811-abinit-gene-0.27-mRNA-1
scaffold423|size119811	augustus_masked	match_part	57848	58342	0.71	-	.	ID=scaffold423|size119811:hsp:111070:4.5.0.0;Parent=scaffold423|size119811:hit:55534:4.5.0.0;Target=augustus_masked-scaffold423|size119811-abinit-gene-0.27-mRNA-1 205 699 +;Gap=M495
scaffold423|size119811	augustus_masked	match_part	57546	57749	0.71	-	.	ID=scaffold423|size119811:hsp:111071:4.5.0.0;Parent=scaffold423|size119811:hit:55534:4.5.0.0;Target=augustus_masked-scaffold423|size119811-abinit-gene-0.27-mRNA-1 1 204 +;Gap=M204
scaffold423|size119811	augustus_masked	match	90875	92483	0.92	-	.	ID=scaffold423|size119811:hit:55535:4.5.0.0;Name=augustus_masked-scaffold423|size119811-abinit-gene-0.28-mRNA-1
scaffold423|size119811	augustus_masked	match_part	91524	92483	0.92	-	.	ID=scaffold423|size119811:hsp:111072:4.5.0.0;Parent=scaffold423|size119811:hit:55535:4.5.0.0;Target=augustus_masked-scaffold423|size119811-abinit-gene-0.28-mRNA-1 586 1545 +;Gap=M960
scaffold423|size119811	augustus_masked	match_part	90875	91459	0.92	-	.	ID=scaffold423|size119811:hsp:111073:4.5.0.0;Parent=scaffold423|size119811:hit:55535:4.5.0.0;Target=augustus_masked-scaffold423|size119811-abinit-gene-0.28-mRNA-1 1 585 +;Gap=M585
scaffold423|size119811	augustus_masked	match	106921	114772	0.57	-	.	ID=scaffold423|size119811:hit:55536:4.5.0.0;Name=augustus_masked-scaffold423|size119811-abinit-gene-0.29-mRNA-1
scaffold423|size119811	augustus_masked	match_part	114483	114772	0.57	-	.	ID=scaffold423|size119811:hsp:111074:4.5.0.0;Parent=scaffold423|size119811:hit:55536:4.5.0.0;Target=augustus_masked-scaffold423|size119811-abinit-gene-0.29-mRNA-1 602 891 +;Gap=M290
scaffold423|size119811	augustus_masked	match_part	106921	107521	0.57	-	.	ID=scaffold423|size119811:hsp:111075:4.5.0.0;Parent=scaffold423|size119811:hit:55536:4.5.0.0;Target=augustus_masked-scaffold423|size119811-abinit-gene-0.29-mRNA-1 1 601 +;Gap=M601
scaffold423|size119811	model_gff:maker	match	5913	7600	7209	+	.	ID=scaffold423|size119811:hit:55537:4.5.0.0;Name=maker-scaffold423|size119811-exonerate_est2genome-gene-0.0-mRNA-1;score=7209
scaffold423|size119811	model_gff:maker	match_part	5913	7097	.	+	.	ID=scaffold423|size119811:hsp:111076:4.5.0.0;Parent=scaffold423|size119811:hit:55537:4.5.0.0;Target=maker-scaffold423|size119811-exonerate_est2genome-gene-0.0-mRNA-1 1 1185 +;Gap=M1185
scaffold423|size119811	model_gff:maker	match_part	7341	7600	.	+	.	ID=scaffold423|size119811:hsp:111077:4.5.0.0;Parent=scaffold423|size119811:hit:55537:4.5.0.0;Target=maker-scaffold423|size119811-exonerate_est2genome-gene-0.0-mRNA-1 1186 1445 +;Gap=M260
scaffold423|size119811	model_gff:maker	match	41108	42874	8322	+	.	ID=scaffold423|size119811:hit:55538:4.5.0.0;Name=maker-scaffold423|size119811-exonerate_est2genome-gene-0.1-mRNA-1;score=8322
scaffold423|size119811	model_gff:maker	match_part	41108	41852	.	+	.	ID=scaffold423|size119811:hsp:111078:4.5.0.0;Parent=scaffold423|size119811:hit:55538:4.5.0.0;Target=maker-scaffold423|size119811-exonerate_est2genome-gene-0.1-mRNA-1 925 1669 +;Gap=M745
scaffold423|size119811	model_gff:maker	match_part	41951	42874	.	+	.	ID=scaffold423|size119811:hsp:111079:4.5.0.0;Parent=scaffold423|size119811:hit:55538:4.5.0.0;Target=maker-scaffold423|size119811-exonerate_est2genome-gene-0.1-mRNA-1 1 924 +;Gap=M924
scaffold423|size119811	model_gff:maker	match	58757	62020	16320	+	.	ID=scaffold423|size119811:hit:55539:4.5.0.0;Name=maker-scaffold423|size119811-exonerate_est2genome-gene-0.2-mRNA-1;score=16320
scaffold423|size119811	model_gff:maker	match_part	58757	62020	.	+	.	ID=scaffold423|size119811:hsp:111080:4.5.0.0;Parent=scaffold423|size119811:hit:55539:4.5.0.0;Target=maker-scaffold423|size119811-exonerate_est2genome-gene-0.2-mRNA-1 1 3264 +;Gap=M3264
scaffold423|size119811	model_gff:maker	match	78066	80042	1177	+	.	ID=scaffold423|size119811:hit:55540:4.5.0.0;Name=maker-scaffold423|size119811-exonerate_est2genome-gene-0.3-mRNA-1;score=1177
scaffold423|size119811	model_gff:maker	match_part	78066	78970	.	+	.	ID=scaffold423|size119811:hsp:111081:4.5.0.0;Parent=scaffold423|size119811:hit:55540:4.5.0.0;Target=maker-scaffold423|size119811-exonerate_est2genome-gene-0.3-mRNA-1 1 905 +;Gap=M905
scaffold423|size119811	model_gff:maker	match_part	79771	80042	.	+	.	ID=scaffold423|size119811:hsp:111082:4.5.0.0;Parent=scaffold423|size119811:hit:55540:4.5.0.0;Target=maker-scaffold423|size119811-exonerate_est2genome-gene-0.3-mRNA-1 906 1177 +;Gap=M272
scaffold423|size119811	model_gff:maker	match	117949	119009	4920	+	.	ID=scaffold423|size119811:hit:55541:4.5.0.0;Name=maker-scaffold423|size119811-exonerate_est2genome-gene-0.4-mRNA-1;score=4920
scaffold423|size119811	model_gff:maker	match_part	117949	118647	.	+	.	ID=scaffold423|size119811:hsp:111083:4.5.0.0;Parent=scaffold423|size119811:hit:55541:4.5.0.0;Target=maker-scaffold423|size119811-exonerate_est2genome-gene-0.4-mRNA-1 1 699 +;Gap=M699
scaffold423|size119811	model_gff:maker	match_part	118722	119009	.	+	.	ID=scaffold423|size119811:hsp:111084:4.5.0.0;Parent=scaffold423|size119811:hit:55541:4.5.0.0;Target=maker-scaffold423|size119811-exonerate_est2genome-gene-0.4-mRNA-1 700 987 +;Gap=M288
scaffold423|size119811	model_gff:maker	match	89695	90873	1012	+	.	ID=scaffold423|size119811:hit:55542:4.5.0.0;Name=maker-scaffold423|size119811-exonerate_protein2genome-gene-0.14-mRNA-1;score=1012
scaffold423|size119811	model_gff:maker	match_part	89695	89926	.	+	.	ID=scaffold423|size119811:hsp:111085:4.5.0.0;Parent=scaffold423|size119811:hit:55542:4.5.0.0;Target=maker-scaffold423|size119811-exonerate_protein2genome-gene-0.14-mRNA-1 1 232 +;Gap=M232
scaffold423|size119811	model_gff:maker	match_part	90015	90241	.	+	.	ID=scaffold423|size119811:hsp:111086:4.5.0.0;Parent=scaffold423|size119811:hit:55542:4.5.0.0;Target=maker-scaffold423|size119811-exonerate_protein2genome-gene-0.14-mRNA-1 233 459 +;Gap=M227
scaffold423|size119811	model_gff:maker	match_part	90321	90873	.	+	.	ID=scaffold423|size119811:hsp:111087:4.5.0.0;Parent=scaffold423|size119811:hit:55542:4.5.0.0;Target=maker-scaffold423|size119811-exonerate_protein2genome-gene-0.14-mRNA-1 460 1012 +;Gap=M553
scaffold423|size119811	model_gff:maker	match	89620	90873	970	+	.	ID=scaffold423|size119811:hit:55543:4.5.0.0;Name=maker-scaffold423|size119811-exonerate_protein2genome-gene-0.14-mRNA-2;score=970
scaffold423|size119811	model_gff:maker	match_part	89620	89926	.	+	.	ID=scaffold423|size119811:hsp:111088:4.5.0.0;Parent=scaffold423|size119811:hit:55543:4.5.0.0;Target=maker-scaffold423|size119811-exonerate_protein2genome-gene-0.14-mRNA-2 554 860 +;Gap=M307
scaffold423|size119811	model_gff:maker	match_part	90132	90241	.	+	.	ID=scaffold423|size119811:hsp:111089:4.5.0.0;Parent=scaffold423|size119811:hit:55543:4.5.0.0;Target=maker-scaffold423|size119811-exonerate_protein2genome-gene-0.14-mRNA-2 861 970 +;Gap=M110
scaffold423|size119811	model_gff:maker	match_part	90321	90873	.	+	.	ID=scaffold423|size119811:hsp:111090:4.5.0.0;Parent=scaffold423|size119811:hit:55543:4.5.0.0;Target=maker-scaffold423|size119811-exonerate_protein2genome-gene-0.14-mRNA-2 1 553 +;Gap=M553
scaffold423|size119811	model_gff:maker	match	89812	90873	895	+	.	ID=scaffold423|size119811:hit:55544:4.5.0.0;Name=maker-scaffold423|size119811-exonerate_protein2genome-gene-0.14-mRNA-3;score=895
scaffold423|size119811	model_gff:maker	match_part	89812	89926	.	+	.	ID=scaffold423|size119811:hsp:111091:4.5.0.0;Parent=scaffold423|size119811:hit:55544:4.5.0.0;Target=maker-scaffold423|size119811-exonerate_protein2genome-gene-0.14-mRNA-3 781 895 +;Gap=M115
scaffold423|size119811	model_gff:maker	match_part	90015	90241	.	+	.	ID=scaffold423|size119811:hsp:111092:4.5.0.0;Parent=scaffold423|size119811:hit:55544:4.5.0.0;Target=maker-scaffold423|size119811-exonerate_protein2genome-gene-0.14-mRNA-3 1 227 +;Gap=M227
scaffold423|size119811	model_gff:maker	match_part	90321	90873	.	+	.	ID=scaffold423|size119811:hsp:111093:4.5.0.0;Parent=scaffold423|size119811:hit:55544:4.5.0.0;Target=maker-scaffold423|size119811-exonerate_protein2genome-gene-0.14-mRNA-3 228 780 +;Gap=M553
scaffold423|size119811	model_gff:maker	match	37876	40759	14420	-	.	ID=scaffold423|size119811:hit:55545:4.5.0.0;Name=maker-scaffold423|size119811-exonerate_est2genome-gene-0.5-mRNA-1;score=14420
scaffold423|size119811	model_gff:maker	match_part	37876	40759	.	-	.	ID=scaffold423|size119811:hsp:111094:4.5.0.0;Parent=scaffold423|size119811:hit:55545:4.5.0.0;Target=maker-scaffold423|size119811-exonerate_est2genome-gene-0.5-mRNA-1 1 2884 +;Gap=M2884
scaffold423|size119811	model_gff:maker	match	57294	58623	1232	-	.	ID=scaffold423|size119811:hit:55546:4.5.0.0;Name=maker-scaffold423|size119811-exonerate_est2genome-gene-0.6-mRNA-1;score=1232
scaffold423|size119811	model_gff:maker	match_part	57848	58623	.	-	.	ID=scaffold423|size119811:hsp:111095:4.5.0.0;Parent=scaffold423|size119811:hit:55546:4.5.0.0;Target=maker-scaffold423|size119811-exonerate_est2genome-gene-0.6-mRNA-1 457 1232 +;Gap=M776
scaffold423|size119811	model_gff:maker	match_part	57294	57749	.	-	.	ID=scaffold423|size119811:hsp:111096:4.5.0.0;Parent=scaffold423|size119811:hit:55546:4.5.0.0;Target=maker-scaffold423|size119811-exonerate_est2genome-gene-0.6-mRNA-1 1 456 +;Gap=M456
scaffold423|size119811	model_gff:maker	match	90760	92603	1702	-	.	ID=scaffold423|size119811:hit:55547:4.5.0.0;Name=maker-scaffold423|size119811-exonerate_est2genome-gene-0.7-mRNA-1;score=1702
scaffold423|size119811	model_gff:maker	match_part	91524	92603	.	-	.	ID=scaffold423|size119811:hsp:111097:4.5.0.0;Parent=scaffold423|size119811:hit:55547:4.5.0.0;Target=maker-scaffold423|size119811-exonerate_est2genome-gene-0.7-mRNA-1 623 1702 +;Gap=M1080
scaffold423|size119811	model_gff:maker	match_part	91081	91459	.	-	.	ID=scaffold423|size119811:hsp:111098:4.5.0.0;Parent=scaffold423|size119811:hit:55547:4.5.0.0;Target=maker-scaffold423|size119811-exonerate_est2genome-gene-0.7-mRNA-1 244 622 +;Gap=M379
scaffold423|size119811	model_gff:maker	match_part	90760	91002	.	-	.	ID=scaffold423|size119811:hsp:111099:4.5.0.0;Parent=scaffold423|size119811:hit:55547:4.5.0.0;Target=maker-scaffold423|size119811-exonerate_est2genome-gene-0.7-mRNA-1 1 243 +;Gap=M243
scaffold423|size119811	model_gff:maker	match	44924	47196	1823	-	.	ID=scaffold423|size119811:hit:55548:4.5.0.0;Name=maker-scaffold423|size119811-exonerate_protein2genome-gene-0.18-mRNA-1;score=1823
scaffold423|size119811	model_gff:maker	match_part	46956	47196	.	-	.	ID=scaffold423|size119811:hsp:111100:4.5.0.0;Parent=scaffold423|size119811:hit:55548:4.5.0.0;Target=maker-scaffold423|size119811-exonerate_protein2genome-gene-0.18-mRNA-1 1583 1823 +;Gap=M241
scaffold423|size119811	model_gff:maker	match_part	45966	46734	.	-	.	ID=scaffold423|size119811:hsp:111101:4.5.0.0;Parent=scaffold423|size119811:hit:55548:4.5.0.0;Target=maker-scaffold423|size119811-exonerate_protein2genome-gene-0.18-mRNA-1 814 1582 +;Gap=M769
scaffold423|size119811	model_gff:maker	match_part	45828	45885	.	-	.	ID=scaffold423|size119811:hsp:111102:4.5.0.0;Parent=scaffold423|size119811:hit:55548:4.5.0.0;Target=maker-scaffold423|size119811-exonerate_protein2genome-gene-0.18-mRNA-1 756 813 +;Gap=M58
scaffold423|size119811	model_gff:maker	match_part	45465	45761	.	-	.	ID=scaffold423|size119811:hsp:111103:4.5.0.0;Parent=scaffold423|size119811:hit:55548:4.5.0.0;Target=maker-scaffold423|size119811-exonerate_protein2genome-gene-0.18-mRNA-1 459 755 +;Gap=M297
scaffold423|size119811	model_gff:maker	match_part	44924	45381	.	-	.	ID=scaffold423|size119811:hsp:111104:4.5.0.0;Parent=scaffold423|size119811:hit:55548:4.5.0.0;Target=maker-scaffold423|size119811-exonerate_protein2genome-gene-0.18-mRNA-1 1 458 +;Gap=M458
scaffold423|size119811	model_gff:maker	match	45361	47196	1469	-	.	ID=scaffold423|size119811:hit:55549:4.5.0.0;Name=maker-scaffold423|size119811-exonerate_protein2genome-gene-0.18-mRNA-2;score=1469
scaffold423|size119811	model_gff:maker	match_part	46956	47196	.	-	.	ID=scaffold423|size119811:hsp:111105:4.5.0.0;Parent=scaffold423|size119811:hit:55549:4.5.0.0;Target=maker-scaffold423|size119811-exonerate_protein2genome-gene-0.18-mRNA-2 1229 1469 +;Gap=M241
scaffold423|size119811	model_gff:maker	match_part	45966	46734	.	-	.	ID=scaffold423|size119811:hsp:111106:4.5.0.0;Parent=scaffold423|size119811:hit:55549:4.5.0.0;Target=maker-scaffold423|size119811-exonerate_protein2genome-gene-0.18-mRNA-2 460 1228 +;Gap=M769
scaffold423|size119811	model_gff:maker	match_part	45828	45885	.	-	.	ID=scaffold423|size119811:hsp:111107:4.5.0.0;Parent=scaffold423|size119811:hit:55549:4.5.0.0;Target=maker-scaffold423|size119811-exonerate_protein2genome-gene-0.18-mRNA-2 402 459 +;Gap=M58
scaffold423|size119811	model_gff:maker	match_part	45361	45761	.	-	.	ID=scaffold423|size119811:hsp:111108:4.5.0.0;Parent=scaffold423|size119811:hit:55549:4.5.0.0;Target=maker-scaffold423|size119811-exonerate_protein2genome-gene-0.18-mRNA-2 1 401 +;Gap=M401
scaffold423|size119811	model_gff:maker	match	68431	69861	1260	+	.	ID=scaffold423|size119811:hit:55550:4.5.0.0;Name=maker-scaffold423|size119811-exonerate_protein2genome-gene-0.12-mRNA-1;score=1260
scaffold423|size119811	model_gff:maker	match_part	68431	68782	.	+	.	ID=scaffold423|size119811:hsp:111109:4.5.0.0;Parent=scaffold423|size119811:hit:55550:4.5.0.0;Target=maker-scaffold423|size119811-exonerate_protein2genome-gene-0.12-mRNA-1 1 352 +;Gap=M352
scaffold423|size119811	model_gff:maker	match_part	68897	69389	.	+	.	ID=scaffold423|size119811:hsp:111110:4.5.0.0;Parent=scaffold423|size119811:hit:55550:4.5.0.0;Target=maker-scaffold423|size119811-exonerate_protein2genome-gene-0.12-mRNA-1 353 845 +;Gap=M493
scaffold423|size119811	model_gff:maker	match_part	69447	69861	.	+	.	ID=scaffold423|size119811:hsp:111111:4.5.0.0;Parent=scaffold423|size119811:hit:55550:4.5.0.0;Target=maker-scaffold423|size119811-exonerate_protein2genome-gene-0.12-mRNA-1 846 1260 +;Gap=M415
scaffold423|size119811	model_gff:maker	match	68431	69861	1353	+	.	ID=scaffold423|size119811:hit:55551:4.5.0.0;Name=maker-scaffold423|size119811-exonerate_protein2genome-gene-0.12-mRNA-2;score=1353
scaffold423|size119811	model_gff:maker	match_part	68431	68844	.	+	.	ID=scaffold423|size119811:hsp:111112:4.5.0.0;Parent=scaffold423|size119811:hit:55551:4.5.0.0;Target=maker-scaffold423|size119811-exonerate_protein2genome-gene-0.12-mRNA-2 1 414 +;Gap=M414
scaffold423|size119811	model_gff:maker	match_part	68923	69861	.	+	.	ID=scaffold423|size119811:hsp:111113:4.5.0.0;Parent=scaffold423|size119811:hit:55551:4.5.0.0;Target=maker-scaffold423|size119811-exonerate_protein2genome-gene-0.12-mRNA-2 415 1353 +;Gap=M939
scaffold423|size119811	model_gff:maker	match	68899	69861	963	+	.	ID=scaffold423|size119811:hit:55552:4.5.0.0;Name=maker-scaffold423|size119811-exonerate_protein2genome-gene-0.12-mRNA-3;score=963
scaffold423|size119811	model_gff:maker	match_part	68899	69861	.	+	.	ID=scaffold423|size119811:hsp:111114:4.5.0.0;Parent=scaffold423|size119811:hit:55552:4.5.0.0;Target=maker-scaffold423|size119811-exonerate_protein2genome-gene-0.12-mRNA-3 1 963 +;Gap=M963
scaffold423|size119811	model_gff:maker	match	69205	69861	657	+	.	ID=scaffold423|size119811:hit:55553:4.5.0.0;Name=maker-scaffold423|size119811-exonerate_protein2genome-gene-0.12-mRNA-4;score=657
scaffold423|size119811	model_gff:maker	match_part	69205	69861	.	+	.	ID=scaffold423|size119811:hsp:111115:4.5.0.0;Parent=scaffold423|size119811:hit:55553:4.5.0.0;Target=maker-scaffold423|size119811-exonerate_protein2genome-gene-0.12-mRNA-4 1 657 +;Gap=M657
scaffold423|size119811	model_gff:maker	match	13278	14012	735	-	.	ID=scaffold423|size119811:hit:55554:4.5.0.0;Name=maker-scaffold423|size119811-exonerate_protein2genome-gene-0.16-mRNA-1;score=735
scaffold423|size119811	model_gff:maker	match_part	13278	14012	.	-	.	ID=scaffold423|size119811:hsp:111116:4.5.0.0;Parent=scaffold423|size119811:hit:55554:4.5.0.0;Target=maker-scaffold423|size119811-exonerate_protein2genome-gene-0.16-mRNA-1 1 735 +;Gap=M735
scaffold423|size119811	model_gff:maker	match	106744	107460	684	-	.	ID=scaffold423|size119811:hit:55555:4.5.0.0;Name=maker-scaffold423|size119811-exonerate_protein2genome-gene-0.21-mRNA-1;score=684
scaffold423|size119811	model_gff:maker	match_part	106953	107460	.	-	.	ID=scaffold423|size119811:hsp:111117:4.5.0.0;Parent=scaffold423|size119811:hit:55555:4.5.0.0;Target=maker-scaffold423|size119811-exonerate_protein2genome-gene-0.21-mRNA-1 177 684 +;Gap=M508
scaffold423|size119811	model_gff:maker	match_part	106744	106919	.	-	.	ID=scaffold423|size119811:hsp:111118:4.5.0.0;Parent=scaffold423|size119811:hit:55555:4.5.0.0;Target=maker-scaffold423|size119811-exonerate_protein2genome-gene-0.21-mRNA-1 1 176 +;Gap=M176
scaffold423|size119811	model_gff:maker	match	106921	107409	489	-	.	ID=scaffold423|size119811:hit:55556:4.5.0.0;Name=maker-scaffold423|size119811-exonerate_protein2genome-gene-0.21-mRNA-2;score=489
scaffold423|size119811	model_gff:maker	match_part	106921	107409	.	-	.	ID=scaffold423|size119811:hsp:111119:4.5.0.0;Parent=scaffold423|size119811:hit:55556:4.5.0.0;Target=maker-scaffold423|size119811-exonerate_protein2genome-gene-0.21-mRNA-2 1 489 +;Gap=M489
scaffold423|size119811	model_gff:maker	match	10341	10883	501	-	.	ID=scaffold423|size119811:hit:55557:4.5.0.0;Name=maker-scaffold423|size119811-exonerate_protein2genome-gene-0.15-mRNA-1;score=501
scaffold423|size119811	model_gff:maker	match_part	10549	10883	.	-	.	ID=scaffold423|size119811:hsp:111120:4.5.0.0;Parent=scaffold423|size119811:hit:55557:4.5.0.0;Target=maker-scaffold423|size119811-exonerate_protein2genome-gene-0.15-mRNA-1 167 501 +;Gap=M335
scaffold423|size119811	model_gff:maker	match_part	10341	10506	.	-	.	ID=scaffold423|size119811:hsp:111121:4.5.0.0;Parent=scaffold423|size119811:hit:55557:4.5.0.0;Target=maker-scaffold423|size119811-exonerate_protein2genome-gene-0.15-mRNA-1 1 166 +;Gap=M166
scaffold423|size119811	model_gff:maker	match	9620	10888	1269	-	.	ID=scaffold423|size119811:hit:55558:4.5.0.0;Name=maker-scaffold423|size119811-exonerate_protein2genome-gene-0.15-mRNA-2;score=1269
scaffold423|size119811	model_gff:maker	match_part	9620	10888	.	-	.	ID=scaffold423|size119811:hsp:111122:4.5.0.0;Parent=scaffold423|size119811:hit:55558:4.5.0.0;Target=maker-scaffold423|size119811-exonerate_protein2genome-gene-0.15-mRNA-2 1 1269 +;Gap=M1269
scaffold423|size119811	model_gff:maker	match	9620	10843	1224	-	.	ID=scaffold423|size119811:hit:55559:4.5.0.0;Name=maker-scaffold423|size119811-exonerate_protein2genome-gene-0.15-mRNA-3;score=1224
scaffold423|size119811	model_gff:maker	match_part	9620	10843	.	-	.	ID=scaffold423|size119811:hsp:111123:4.5.0.0;Parent=scaffold423|size119811:hit:55559:4.5.0.0;Target=maker-scaffold423|size119811-exonerate_protein2genome-gene-0.15-mRNA-3 1 1224 +;Gap=M1224
scaffold423|size119811	model_gff:maker	match	10341	11309	969	-	.	ID=scaffold423|size119811:hit:55560:4.5.0.0;Name=maker-scaffold423|size119811-exonerate_protein2genome-gene-0.15-mRNA-4;score=969
scaffold423|size119811	model_gff:maker	match_part	10341	11309	.	-	.	ID=scaffold423|size119811:hsp:111124:4.5.0.0;Parent=scaffold423|size119811:hit:55560:4.5.0.0;Target=maker-scaffold423|size119811-exonerate_protein2genome-gene-0.15-mRNA-4 1 969 +;Gap=M969
scaffold423|size119811	model_gff:maker	match	9620	10456	837	-	.	ID=scaffold423|size119811:hit:55561:4.5.0.0;Name=maker-scaffold423|size119811-exonerate_protein2genome-gene-0.15-mRNA-5;score=837
scaffold423|size119811	model_gff:maker	match_part	9620	10456	.	-	.	ID=scaffold423|size119811:hsp:111125:4.5.0.0;Parent=scaffold423|size119811:hit:55561:4.5.0.0;Target=maker-scaffold423|size119811-exonerate_protein2genome-gene-0.15-mRNA-5 1 837 +;Gap=M837
scaffold423|size119811	model_gff:maker	match	10341	11150	810	-	.	ID=scaffold423|size119811:hit:55562:4.5.0.0;Name=maker-scaffold423|size119811-exonerate_protein2genome-gene-0.15-mRNA-6;score=810
scaffold423|size119811	model_gff:maker	match_part	10341	11150	.	-	.	ID=scaffold423|size119811:hsp:111126:4.5.0.0;Parent=scaffold423|size119811:hit:55562:4.5.0.0;Target=maker-scaffold423|size119811-exonerate_protein2genome-gene-0.15-mRNA-6 1 810 +;Gap=M810
scaffold423|size119811	model_gff:maker	match	9620	10120	501	-	.	ID=scaffold423|size119811:hit:55563:4.5.0.0;Name=maker-scaffold423|size119811-exonerate_protein2genome-gene-0.15-mRNA-7;score=501
scaffold423|size119811	model_gff:maker	match_part	9620	10120	.	-	.	ID=scaffold423|size119811:hsp:111127:4.5.0.0;Parent=scaffold423|size119811:hit:55563:4.5.0.0;Target=maker-scaffold423|size119811-exonerate_protein2genome-gene-0.15-mRNA-7 1 501 +;Gap=M501
scaffold423|size119811	model_gff:maker	match	9620	10048	429	-	.	ID=scaffold423|size119811:hit:55564:4.5.0.0;Name=maker-scaffold423|size119811-exonerate_protein2genome-gene-0.15-mRNA-8;score=429
scaffold423|size119811	model_gff:maker	match_part	9620	10048	.	-	.	ID=scaffold423|size119811:hsp:111128:4.5.0.0;Parent=scaffold423|size119811:hit:55564:4.5.0.0;Target=maker-scaffold423|size119811-exonerate_protein2genome-gene-0.15-mRNA-8 1 429 +;Gap=M429
scaffold423|size119811	model_gff:maker	match	9620	9970	351	-	.	ID=scaffold423|size119811:hit:55565:4.5.0.0;Name=maker-scaffold423|size119811-exonerate_protein2genome-gene-0.15-mRNA-9;score=351
scaffold423|size119811	model_gff:maker	match_part	9620	9970	.	-	.	ID=scaffold423|size119811:hsp:111129:4.5.0.0;Parent=scaffold423|size119811:hit:55565:4.5.0.0;Target=maker-scaffold423|size119811-exonerate_protein2genome-gene-0.15-mRNA-9 1 351 +;Gap=M351
scaffold423|size119811	model_gff:maker	match	9620	9886	267	-	.	ID=scaffold423|size119811:hit:55566:4.5.0.0;Name=maker-scaffold423|size119811-exonerate_protein2genome-gene-0.15-mRNA-10;score=267
scaffold423|size119811	model_gff:maker	match_part	9620	9886	.	-	.	ID=scaffold423|size119811:hsp:111130:4.5.0.0;Parent=scaffold423|size119811:hit:55566:4.5.0.0;Target=maker-scaffold423|size119811-exonerate_protein2genome-gene-0.15-mRNA-10 1 267 +;Gap=M267
scaffold423|size119811	model_gff:maker	match	19317	19451	135	+	.	ID=scaffold423|size119811:hit:55567:4.5.0.0;Name=maker-scaffold423|size119811-exonerate_protein2genome-gene-0.9-mRNA-1;score=135
scaffold423|size119811	model_gff:maker	match_part	19317	19451	.	+	.	ID=scaffold423|size119811:hsp:111131:4.5.0.0;Parent=scaffold423|size119811:hit:55567:4.5.0.0;Target=maker-scaffold423|size119811-exonerate_protein2genome-gene-0.9-mRNA-1 1 135 +;Gap=M135
scaffold423|size119811	snap_masked	match	5982	7487	160.055	+	.	ID=scaffold423|size119811:hit:55568:4.5.0.0;Name=snap_masked-scaffold423|size119811-abinit-gene-0.39-mRNA-1
scaffold423|size119811	snap_masked	match_part	5982	7097	123.195	+	.	ID=scaffold423|size119811:hsp:111132:4.5.0.0;Parent=scaffold423|size119811:hit:55568:4.5.0.0;Target=snap_masked-scaffold423|size119811-abinit-gene-0.39-mRNA-1 1 1116 +;Gap=M1116
scaffold423|size119811	snap_masked	match_part	7341	7487	36.860	+	.	ID=scaffold423|size119811:hsp:111133:4.5.0.0;Parent=scaffold423|size119811:hit:55568:4.5.0.0;Target=snap_masked-scaffold423|size119811-abinit-gene-0.39-mRNA-1 1117 1263 +;Gap=M147
scaffold423|size119811	snap_masked	match	41463	42403	97.802	+	.	ID=scaffold423|size119811:hit:55569:4.5.0.0;Name=snap_masked-scaffold423|size119811-abinit-gene-0.40-mRNA-1
scaffold423|size119811	snap_masked	match_part	41463	41852	39.115	+	.	ID=scaffold423|size119811:hsp:111134:4.5.0.0;Parent=scaffold423|size119811:hit:55569:4.5.0.0;Target=snap_masked-scaffold423|size119811-abinit-gene-0.40-mRNA-1 1 390 +;Gap=M390
scaffold423|size119811	snap_masked	match_part	41951	42403	58.687	+	.	ID=scaffold423|size119811:hsp:111135:4.5.0.0;Parent=scaffold423|size119811:hit:55569:4.5.0.0;Target=snap_masked-scaffold423|size119811-abinit-gene-0.40-mRNA-1 391 843 +;Gap=M453
scaffold423|size119811	snap_masked	match	43069	44808	72.434	+	.	ID=scaffold423|size119811:hit:55570:4.5.0.0;Name=snap_masked-scaffold423|size119811-abinit-gene-0.41-mRNA-1
scaffold423|size119811	snap_masked	match_part	43069	43680	29.135	+	.	ID=scaffold423|size119811:hsp:111136:4.5.0.0;Parent=scaffold423|size119811:hit:55570:4.5.0.0;Target=snap_masked-scaffold423|size119811-abinit-gene-0.41-mRNA-1 1 612 +;Gap=M612
scaffold423|size119811	snap_masked	match_part	43759	44808	43.299	+	.	ID=scaffold423|size119811:hsp:111137:4.5.0.0;Parent=scaffold423|size119811:hit:55570:4.5.0.0;Target=snap_masked-scaffold423|size119811-abinit-gene-0.41-mRNA-1 613 1662 +;Gap=M1050
scaffold423|size119811	snap_masked	match	58919	61720	178.813	+	.	ID=scaffold423|size119811:hit:55571:4.5.0.0;Name=snap_masked-scaffold423|size119811-abinit-gene-0.42-mRNA-1
scaffold423|size119811	snap_masked	match_part	58919	61720	178.813	+	.	ID=scaffold423|size119811:hsp:111138:4.5.0.0;Parent=scaffold423|size119811:hit:55571:4.5.0.0;Target=snap_masked-scaffold423|size119811-abinit-gene-0.42-mRNA-1 1 2802 +;Gap=M2802
scaffold423|size119811	snap_masked	match	67471	67719	25.341	+	.	ID=scaffold423|size119811:hit:55572:4.5.0.0;Name=snap_masked-scaffold423|size119811-abinit-gene-0.43-mRNA-1
scaffold423|size119811	snap_masked	match_part	67471	67719	25.341	+	.	ID=scaffold423|size119811:hsp:111139:4.5.0.0;Parent=scaffold423|size119811:hit:55572:4.5.0.0;Target=snap_masked-scaffold423|size119811-abinit-gene-0.43-mRNA-1 1 249 +;Gap=M249
scaffold423|size119811	snap_masked	match	67990	69861	140.983	+	.	ID=scaffold423|size119811:hit:55573:4.5.0.0;Name=snap_masked-scaffold423|size119811-abinit-gene-0.44-mRNA-1
scaffold423|size119811	snap_masked	match_part	67990	69861	140.983	+	.	ID=scaffold423|size119811:hsp:111140:4.5.0.0;Parent=scaffold423|size119811:hit:55573:4.5.0.0;Target=snap_masked-scaffold423|size119811-abinit-gene-0.44-mRNA-1 1 1872 +;Gap=M1872
scaffold423|size119811	snap_masked	match	78196	78942	76.307	+	.	ID=scaffold423|size119811:hit:55574:4.5.0.0;Name=snap_masked-scaffold423|size119811-abinit-gene-0.45-mRNA-1
scaffold423|size119811	snap_masked	match_part	78196	78942	76.307	+	.	ID=scaffold423|size119811:hsp:111141:4.5.0.0;Parent=scaffold423|size119811:hit:55574:4.5.0.0;Target=snap_masked-scaffold423|size119811-abinit-gene-0.45-mRNA-1 1 747 +;Gap=M747
scaffold423|size119811	snap_masked	match	89572	90752	61.984	+	.	ID=scaffold423|size119811:hit:55575:4.5.0.0;Name=snap_masked-scaffold423|size119811-abinit-gene-0.46-mRNA-1
scaffold423|size119811	snap_masked	match_part	89572	89926	16.850	+	.	ID=scaffold423|size119811:hsp:111142:4.5.0.0;Parent=scaffold423|size119811:hit:55575:4.5.0.0;Target=snap_masked-scaffold423|size119811-abinit-gene-0.46-mRNA-1 1 355 +;Gap=M355
scaffold423|size119811	snap_masked	match_part	90015	90241	16.324	+	.	ID=scaffold423|size119811:hsp:111143:4.5.0.0;Parent=scaffold423|size119811:hit:55575:4.5.0.0;Target=snap_masked-scaffold423|size119811-abinit-gene-0.46-mRNA-1 356 582 +;Gap=M227
scaffold423|size119811	snap_masked	match_part	90321	90752	28.810	+	.	ID=scaffold423|size119811:hsp:111144:4.5.0.0;Parent=scaffold423|size119811:hit:55575:4.5.0.0;Target=snap_masked-scaffold423|size119811-abinit-gene-0.46-mRNA-1 583 1014 +;Gap=M432
scaffold423|size119811	snap_masked	match	118382	119595	76.633	+	.	ID=scaffold423|size119811:hit:55576:4.5.0.0;Name=snap_masked-scaffold423|size119811-abinit-gene-0.47-mRNA-1
scaffold423|size119811	snap_masked	match_part	118382	118647	20.401	+	.	ID=scaffold423|size119811:hsp:111145:4.5.0.0;Parent=scaffold423|size119811:hit:55576:4.5.0.0;Target=snap_masked-scaffold423|size119811-abinit-gene-0.47-mRNA-1 1 266 +;Gap=M266
scaffold423|size119811	snap_masked	match_part	118722	118913	21.092	+	.	ID=scaffold423|size119811:hsp:111146:4.5.0.0;Parent=scaffold423|size119811:hit:55576:4.5.0.0;Target=snap_masked-scaffold423|size119811-abinit-gene-0.47-mRNA-1 267 458 +;Gap=M192
scaffold423|size119811	snap_masked	match_part	119004	119110	23.428	+	.	ID=scaffold423|size119811:hsp:111147:4.5.0.0;Parent=scaffold423|size119811:hit:55576:4.5.0.0;Target=snap_masked-scaffold423|size119811-abinit-gene-0.47-mRNA-1 459 565 +;Gap=M107
scaffold423|size119811	snap_masked	match_part	119393	119595	11.712	+	.	ID=scaffold423|size119811:hsp:111148:4.5.0.0;Parent=scaffold423|size119811:hit:55576:4.5.0.0;Target=snap_masked-scaffold423|size119811-abinit-gene-0.47-mRNA-1 566 768 +;Gap=M203
scaffold423|size119811	snap_masked	match	509	727	22.337	-	.	ID=scaffold423|size119811:hit:55577:4.5.0.0;Name=snap_masked-scaffold423|size119811-abinit-gene-0.48-mRNA-1
scaffold423|size119811	snap_masked	match_part	509	727	22.337	-	.	ID=scaffold423|size119811:hsp:111149:4.5.0.0;Parent=scaffold423|size119811:hit:55577:4.5.0.0;Target=snap_masked-scaffold423|size119811-abinit-gene-0.48-mRNA-1 1 219 +;Gap=M219
scaffold423|size119811	snap_masked	match	9620	11336	53.058	-	.	ID=scaffold423|size119811:hit:55578:4.5.0.0;Name=snap_masked-scaffold423|size119811-abinit-gene-0.49-mRNA-1
scaffold423|size119811	snap_masked	match_part	10512	11336	25.821	-	.	ID=scaffold423|size119811:hsp:111150:4.5.0.0;Parent=scaffold423|size119811:hit:55578:4.5.0.0;Target=snap_masked-scaffold423|size119811-abinit-gene-0.49-mRNA-1 859 1683 +;Gap=M825
scaffold423|size119811	snap_masked	match_part	9620	10477	27.237	-	.	ID=scaffold423|size119811:hsp:111151:4.5.0.0;Parent=scaffold423|size119811:hit:55578:4.5.0.0;Target=snap_masked-scaffold423|size119811-abinit-gene-0.49-mRNA-1 1 858 +;Gap=M858
scaffold423|size119811	snap_masked	match	11899	12442	16.816	-	.	ID=scaffold423|size119811:hit:55579:4.5.0.0;Name=snap_masked-scaffold423|size119811-abinit-gene-0.50-mRNA-1
scaffold423|size119811	snap_masked	match_part	12371	12442	1.726	-	.	ID=scaffold423|size119811:hsp:111152:4.5.0.0;Parent=scaffold423|size119811:hit:55579:4.5.0.0;Target=snap_masked-scaffold423|size119811-abinit-gene-0.50-mRNA-1 409 480 +;Gap=M72
scaffold423|size119811	snap_masked	match_part	11899	12306	15.090	-	.	ID=scaffold423|size119811:hsp:111153:4.5.0.0;Parent=scaffold423|size119811:hit:55579:4.5.0.0;Target=snap_masked-scaffold423|size119811-abinit-gene-0.50-mRNA-1 1 408 +;Gap=M408
scaffold423|size119811	snap_masked	match	12462	12884	3.716	-	.	ID=scaffold423|size119811:hit:55580:4.5.0.0;Name=snap_masked-scaffold423|size119811-abinit-gene-0.51-mRNA-1
scaffold423|size119811	snap_masked	match_part	12462	12884	3.716	-	.	ID=scaffold423|size119811:hsp:111154:4.5.0.0;Parent=scaffold423|size119811:hit:55580:4.5.0.0;Target=snap_masked-scaffold423|size119811-abinit-gene-0.51-mRNA-1 1 423 +;Gap=M423
scaffold423|size119811	snap_masked	match	13278	14519	56.139	-	.	ID=scaffold423|size119811:hit:55581:4.5.0.0;Name=snap_masked-scaffold423|size119811-abinit-gene-0.52-mRNA-1
scaffold423|size119811	snap_masked	match_part	14395	14519	-1.972	-	.	ID=scaffold423|size119811:hsp:111155:4.5.0.0;Parent=scaffold423|size119811:hit:55581:4.5.0.0;Target=snap_masked-scaffold423|size119811-abinit-gene-0.52-mRNA-1 1040 1164 +;Gap=M125
scaffold423|size119811	snap_masked	match_part	13826	14327	31.102	-	.	ID=scaffold423|size119811:hsp:111156:4.5.0.0;Parent=scaffold423|size119811:hit:55581:4.5.0.0;Target=snap_masked-scaffold423|size119811-abinit-gene-0.52-mRNA-1 538 1039 +;Gap=M502
scaffold423|size119811	snap_masked	match_part	13278	13814	27.009	-	.	ID=scaffold423|size119811:hsp:111157:4.5.0.0;Parent=scaffold423|size119811:hit:55581:4.5.0.0;Target=snap_masked-scaffold423|size119811-abinit-gene-0.52-mRNA-1 1 537 +;Gap=M537
scaffold423|size119811	snap_masked	match	37971	40676	163.099	-	.	ID=scaffold423|size119811:hit:55582:4.5.0.0;Name=snap_masked-scaffold423|size119811-abinit-gene-0.53-mRNA-1
scaffold423|size119811	snap_masked	match_part	37971	40676	163.099	-	.	ID=scaffold423|size119811:hsp:111158:4.5.0.0;Parent=scaffold423|size119811:hit:55582:4.5.0.0;Target=snap_masked-scaffold423|size119811-abinit-gene-0.53-mRNA-1 1 2706 +;Gap=M2706
scaffold423|size119811	snap_masked	match	44924	46676	79.831	-	.	ID=scaffold423|size119811:hit:55583:4.5.0.0;Name=snap_masked-scaffold423|size119811-abinit-gene-0.54-mRNA-1
scaffold423|size119811	snap_masked	match_part	45966	46676	29.613	-	.	ID=scaffold423|size119811:hsp:111159:4.5.0.0;Parent=scaffold423|size119811:hit:55583:4.5.0.0;Target=snap_masked-scaffold423|size119811-abinit-gene-0.54-mRNA-1 739 1449 +;Gap=M711
scaffold423|size119811	snap_masked	match_part	45828	45885	9.561	-	.	ID=scaffold423|size119811:hsp:111160:4.5.0.0;Parent=scaffold423|size119811:hit:55583:4.5.0.0;Target=snap_masked-scaffold423|size119811-abinit-gene-0.54-mRNA-1 681 738 +;Gap=M58
scaffold423|size119811	snap_masked	match_part	45527	45761	16.023	-	.	ID=scaffold423|size119811:hsp:111161:4.5.0.0;Parent=scaffold423|size119811:hit:55583:4.5.0.0;Target=snap_masked-scaffold423|size119811-abinit-gene-0.54-mRNA-1 446 680 +;Gap=M235
scaffold423|size119811	snap_masked	match_part	44924	45368	24.634	-	.	ID=scaffold423|size119811:hsp:111162:4.5.0.0;Parent=scaffold423|size119811:hit:55583:4.5.0.0;Target=snap_masked-scaffold423|size119811-abinit-gene-0.54-mRNA-1 1 445 +;Gap=M445
scaffold423|size119811	snap_masked	match	57546	58342	64.569	-	.	ID=scaffold423|size119811:hit:55584:4.5.0.0;Name=snap_masked-scaffold423|size119811-abinit-gene-0.55-mRNA-1
scaffold423|size119811	snap_masked	match_part	57848	58342	45.336	-	.	ID=scaffold423|size119811:hsp:111163:4.5.0.0;Parent=scaffold423|size119811:hit:55584:4.5.0.0;Target=snap_masked-scaffold423|size119811-abinit-gene-0.55-mRNA-1 244 738 +;Gap=M495
scaffold423|size119811	snap_masked	match_part	57546	57788	19.233	-	.	ID=scaffold423|size119811:hsp:111164:4.5.0.0;Parent=scaffold423|size119811:hit:55584:4.5.0.0;Target=snap_masked-scaffold423|size119811-abinit-gene-0.55-mRNA-1 1 243 +;Gap=M243
scaffold423|size119811	snap_masked	match	90875	92483	104.189	-	.	ID=scaffold423|size119811:hit:55585:4.5.0.0;Name=snap_masked-scaffold423|size119811-abinit-gene-0.56-mRNA-1
scaffold423|size119811	snap_masked	match_part	91524	92483	63.919	-	.	ID=scaffold423|size119811:hsp:111165:4.5.0.0;Parent=scaffold423|size119811:hit:55585:4.5.0.0;Target=snap_masked-scaffold423|size119811-abinit-gene-0.56-mRNA-1 586 1545 +;Gap=M960
scaffold423|size119811	snap_masked	match_part	90875	91459	40.270	-	.	ID=scaffold423|size119811:hsp:111166:4.5.0.0;Parent=scaffold423|size119811:hit:55585:4.5.0.0;Target=snap_masked-scaffold423|size119811-abinit-gene-0.56-mRNA-1 1 585 +;Gap=M585
scaffold423|size119811	snap_masked	match	106921	107622	21.593	-	.	ID=scaffold423|size119811:hit:55586:4.5.0.0;Name=snap_masked-scaffold423|size119811-abinit-gene-0.57-mRNA-1
scaffold423|size119811	snap_masked	match_part	107534	107622	2.181	-	.	ID=scaffold423|size119811:hsp:111167:4.5.0.0;Parent=scaffold423|size119811:hit:55586:4.5.0.0;Target=snap_masked-scaffold423|size119811-abinit-gene-0.57-mRNA-1 602 690 +;Gap=M89
scaffold423|size119811	snap_masked	match_part	106921	107521	19.412	-	.	ID=scaffold423|size119811:hsp:111168:4.5.0.0;Parent=scaffold423|size119811:hit:55586:4.5.0.0;Target=snap_masked-scaffold423|size119811-abinit-gene-0.57-mRNA-1 1 601 +;Gap=M601
scaffold423|size119811	snap_masked	match	114377	114772	21.933	-	.	ID=scaffold423|size119811:hit:55587:4.5.0.0;Name=snap_masked-scaffold423|size119811-abinit-gene-0.58-mRNA-1
scaffold423|size119811	snap_masked	match_part	114377	114772	21.933	-	.	ID=scaffold423|size119811:hsp:111169:4.5.0.0;Parent=scaffold423|size119811:hit:55587:4.5.0.0;Target=snap_masked-scaffold423|size119811-abinit-gene-0.58-mRNA-1 1 396 +;Gap=M396
###
scaffold423|size119811	repeatmasker	match	99488	99650	168	+	.	ID=scaffold423|size119811:hit:55129:1.3.0.0;Name=species:%2528TTC%2529n|genus:Simple_repeat;Target=species:%2528TTC%2529n|genus:Simple_repeat 1 163 +
scaffold423|size119811	repeatmasker	match_part	99488	99650	168	+	.	ID=scaffold423|size119811:hsp:110346:1.3.0.0;Parent=scaffold423|size119811:hit:55129:1.3.0.0;Target=species:%252528TTC%252529n|genus:Simple_repeat 1 163 +
scaffold423|size119811	repeatmasker	match	24618	24659	15	+	.	ID=scaffold423|size119811:hit:55130:1.3.0.0;Name=species:%2528TGA%2529n|genus:Simple_repeat;Target=species:%2528TGA%2529n|genus:Simple_repeat 1 42 +
scaffold423|size119811	repeatmasker	match_part	24618	24659	15	+	.	ID=scaffold423|size119811:hsp:110347:1.3.0.0;Parent=scaffold423|size119811:hit:55130:1.3.0.0;Target=species:%252528TGA%252529n|genus:Simple_repeat 1 42 +
scaffold423|size119811	repeatmasker	match	70990	71178	156	+	.	ID=scaffold423|size119811:hit:55131:1.3.0.0;Name=species:%2528TTCTCC%2529n|genus:Simple_repeat;Target=species:%2528TTCTCC%2529n|genus:Simple_repeat 1 189 +
scaffold423|size119811	repeatmasker	match_part	70990	71178	156	+	.	ID=scaffold423|size119811:hsp:110348:1.3.0.0;Parent=scaffold423|size119811:hit:55131:1.3.0.0;Target=species:%252528TTCTCC%252529n|genus:Simple_repeat 1 189 +
scaffold423|size119811	repeatmasker	match	102856	102909	13	+	.	ID=scaffold423|size119811:hit:55132:1.3.0.0;Name=species:%2528CAACACA%2529n|genus:Simple_repeat;Target=species:%2528CAACACA%2529n|genus:Simple_repeat 1 57 +
scaffold423|size119811	repeatmasker	match_part	102856	102909	13	+	.	ID=scaffold423|size119811:hsp:110349:1.3.0.0;Parent=scaffold423|size119811:hit:55132:1.3.0.0;Target=species:%252528CAACACA%252529n|genus:Simple_repeat 1 57 +
scaffold423|size119811	repeatmasker	match	51198	51222	13	+	.	ID=scaffold423|size119811:hit:55133:1.3.0.0;Name=species:%2528TGC%2529n|genus:Simple_repeat;Target=species:%2528TGC%2529n|genus:Simple_repeat 1 26 +
scaffold423|size119811	repeatmasker	match_part	51198	51222	13	+	.	ID=scaffold423|size119811:hsp:110350:1.3.0.0;Parent=scaffold423|size119811:hit:55133:1.3.0.0;Target=species:%252528TGC%252529n|genus:Simple_repeat 1 26 +
scaffold423|size119811	repeatmasker	match	77931	77983	38	+	.	ID=scaffold423|size119811:hit:55134:1.3.0.0;Name=species:%2528GACAACGACA%2529n|genus:Simple_repeat;Target=species:%2528GACAACGACA%2529n|genus:Simple_repeat 1 54 +
scaffold423|size119811	repeatmasker	match_part	77931	77983	38	+	.	ID=scaffold423|size119811:hsp:110351:1.3.0.0;Parent=scaffold423|size119811:hit:55134:1.3.0.0;Target=species:%252528GACAACGACA%252529n|genus:Simple_repeat 1 54 +
scaffold423|size119811	repeatmasker	match	52332	52364	15	+	.	ID=scaffold423|size119811:hit:55135:1.3.0.0;Name=species:%2528ACTAA%2529n|genus:Simple_repeat;Target=species:%2528ACTAA%2529n|genus:Simple_repeat 1 34 +
scaffold423|size119811	repeatmasker	match_part	52332	52364	15	+	.	ID=scaffold423|size119811:hsp:110352:1.3.0.0;Parent=scaffold423|size119811:hit:55135:1.3.0.0;Target=species:%252528ACTAA%252529n|genus:Simple_repeat 1 34 +
scaffold423|size119811	repeatmasker	match	64689	64716	15	+	.	ID=scaffold423|size119811:hit:55136:1.3.0.0;Name=species:%2528ACATC%2529n|genus:Simple_repeat;Target=species:%2528ACATC%2529n|genus:Simple_repeat 1 28 +
scaffold423|size119811	repeatmasker	match_part	64689	64716	15	+	.	ID=scaffold423|size119811:hsp:110353:1.3.0.0;Parent=scaffold423|size119811:hit:55136:1.3.0.0;Target=species:%252528ACATC%252529n|genus:Simple_repeat 1 28 +
scaffold423|size119811	repeatmasker	match	578	629	19	+	.	ID=scaffold423|size119811:hit:55137:1.3.0.0;Name=species:%2528CATCTC%2529n|genus:Simple_repeat;Target=species:%2528CATCTC%2529n|genus:Simple_repeat 1 52 +
scaffold423|size119811	repeatmasker	match_part	578	629	19	+	.	ID=scaffold423|size119811:hsp:110354:1.3.0.0;Parent=scaffold423|size119811:hit:55137:1.3.0.0;Target=species:%252528CATCTC%252529n|genus:Simple_repeat 1 52 +
scaffold423|size119811	repeatmasker	match	78852	78928	13	+	.	ID=scaffold423|size119811:hit:55138:1.3.0.0;Name=species:GA-rich|genus:Low_complexity;Target=species:GA-rich|genus:Low_complexity 1 69 +
scaffold423|size119811	repeatmasker	match_part	78852	78928	13	+	.	ID=scaffold423|size119811:hsp:110355:1.3.0.0;Parent=scaffold423|size119811:hit:55138:1.3.0.0;Target=species:GA-rich|genus:Low_complexity 1 69 +
scaffold423|size119811	repeatmasker	match	116728	116796	22	+	.	ID=scaffold423|size119811:hit:55139:1.3.0.0;Name=species:GA-rich|genus:Low_complexity;Target=species:GA-rich|genus:Low_complexity 1 69 +
scaffold423|size119811	repeatmasker	match_part	116728	116796	22	+	.	ID=scaffold423|size119811:hsp:110356:1.3.0.0;Parent=scaffold423|size119811:hit:55139:1.3.0.0;Target=species:GA-rich|genus:Low_complexity 1 69 +
scaffold423|size119811	repeatmasker	match	7341	7414	25	+	.	ID=scaffold423|size119811:hit:55140:1.3.0.0;Name=species:%2528GAT%2529n|genus:Simple_repeat;Target=species:%2528GAT%2529n|genus:Simple_repeat 1 74 +
scaffold423|size119811	repeatmasker	match_part	7341	7414	25	+	.	ID=scaffold423|size119811:hsp:110357:1.3.0.0;Parent=scaffold423|size119811:hit:55140:1.3.0.0;Target=species:%252528GAT%252529n|genus:Simple_repeat 1 74 +
scaffold423|size119811	repeatmasker	match	99672	99725	30	+	.	ID=scaffold423|size119811:hit:55141:1.3.0.0;Name=species:%2528CCTCCT%2529n|genus:Simple_repeat;Target=species:%2528CCTCCT%2529n|genus:Simple_repeat 1 54 +
scaffold423|size119811	repeatmasker	match_part	99672	99725	30	+	.	ID=scaffold423|size119811:hsp:110358:1.3.0.0;Parent=scaffold423|size119811:hit:55141:1.3.0.0;Target=species:%252528CCTCCT%252529n|genus:Simple_repeat 1 54 +
scaffold423|size119811	repeatmasker	match	58465	58499	15	+	.	ID=scaffold423|size119811:hit:55142:1.3.0.0;Name=species:G-rich|genus:Low_complexity;Target=species:G-rich|genus:Low_complexity 1 37 +
scaffold423|size119811	repeatmasker	match_part	58465	58499	15	+	.	ID=scaffold423|size119811:hsp:110359:1.3.0.0;Parent=scaffold423|size119811:hit:55142:1.3.0.0;Target=species:G-rich|genus:Low_complexity 1 37 +
scaffold423|size119811	repeatmasker	match	6371	6392	13	+	.	ID=scaffold423|size119811:hit:55143:1.3.0.0;Name=species:%2528CTC%2529n|genus:Simple_repeat;Target=species:%2528CTC%2529n|genus:Simple_repeat 1 22 +
scaffold423|size119811	repeatmasker	match_part	6371	6392	13	+	.	ID=scaffold423|size119811:hsp:110360:1.3.0.0;Parent=scaffold423|size119811:hit:55143:1.3.0.0;Target=species:%252528CTC%252529n|genus:Simple_repeat 1 22 +
scaffold423|size119811	repeatmasker	match	869	1279	2307	+	.	ID=scaffold423|size119811:hit:55144:1.3.0.0;Name=species:rnd-1_family-994|genus:DNA%252FGinger;Target=species:rnd-1_family-994|genus:DNA%252FGinger 1 411 +
scaffold423|size119811	repeatmasker	match_part	869	1279	2307	+	.	ID=scaffold423|size119811:hsp:110361:1.3.0.0;Parent=scaffold423|size119811:hit:55144:1.3.0.0;Target=species:rnd-1_family-994|genus:DNA%25252FGinger 1 411 +
scaffold423|size119811	repeatmasker	match	2059	2625	1634	+	.	ID=scaffold423|size119811:hit:55145:1.3.0.0;Name=species:rnd-5_family-756|genus:Unknown;Target=species:rnd-5_family-756|genus:Unknown 1 307 +
scaffold423|size119811	repeatmasker	match_part	2059	2625	1634	+	.	ID=scaffold423|size119811:hsp:110362:1.3.0.0;Parent=scaffold423|size119811:hit:55145:1.3.0.0;Target=species:rnd-5_family-756|genus:Unknown 1 307 +
scaffold423|size119811	repeatmasker	match	2705	3002	1500	+	.	ID=scaffold423|size119811:hit:55146:1.3.0.0;Name=species:genome_10_6370|genus:Unspecified;Target=species:genome_10_6370|genus:Unspecified 1 320 +
scaffold423|size119811	repeatmasker	match_part	2705	3002	1500	+	.	ID=scaffold423|size119811:hsp:110363:1.3.0.0;Parent=scaffold423|size119811:hit:55146:1.3.0.0;Target=species:genome_10_6370|genus:Unspecified 1 320 +
scaffold423|size119811	repeatmasker	match	3402	3499	346	+	.	ID=scaffold423|size119811:hit:55147:1.3.0.0;Name=species:rnd-1_family-1200|genus:Unknown;Target=species:rnd-1_family-1200|genus:Unknown 378 473 +
scaffold423|size119811	repeatmasker	match_part	3402	3499	346	+	.	ID=scaffold423|size119811:hsp:110364:1.3.0.0;Parent=scaffold423|size119811:hit:55147:1.3.0.0;Target=species:rnd-1_family-1200|genus:Unknown 378 473 +
scaffold423|size119811	repeatmasker	match	4684	4813	369	+	.	ID=scaffold423|size119811:hit:55148:1.3.0.0;Name=species:rnd-1_family-1200|genus:Unknown;Target=species:rnd-1_family-1200|genus:Unknown 374 454 +
scaffold423|size119811	repeatmasker	match_part	4684	4813	369	+	.	ID=scaffold423|size119811:hsp:110365:1.3.0.0;Parent=scaffold423|size119811:hit:55148:1.3.0.0;Target=species:rnd-1_family-1200|genus:Unknown 374 454 +
scaffold423|size119811	repeatmasker	match	8124	9348	2646	+	.	ID=scaffold423|size119811:hit:55149:1.3.0.0;Name=species:rnd-3_family-211|genus:DNA%252FTcMar-Tc2;Target=species:rnd-3_family-211|genus:DNA%252FTcMar-Tc2 1 713 +
scaffold423|size119811	repeatmasker	match_part	8124	9348	2646	+	.	ID=scaffold423|size119811:hsp:110366:1.3.0.0;Parent=scaffold423|size119811:hit:55149:1.3.0.0;Target=species:rnd-3_family-211|genus:DNA%25252FTcMar-Tc2 1 713 +
scaffold423|size119811	repeatmasker	match	14747	14953	639	+	.	ID=scaffold423|size119811:hit:55150:1.3.0.0;Name=species:genome_9_1663|genus:Unspecified;Target=species:genome_9_1663|genus:Unspecified 5 215 +
scaffold423|size119811	repeatmasker	match_part	14747	14953	639	+	.	ID=scaffold423|size119811:hsp:110367:1.3.0.0;Parent=scaffold423|size119811:hit:55150:1.3.0.0;Target=species:genome_9_1663|genus:Unspecified 5 215 +
scaffold423|size119811	repeatmasker	match	16097	17047	2467	+	.	ID=scaffold423|size119811:hit:55151:1.3.0.0;Name=species:genome_10_802|genus:Unspecified;Target=species:genome_10_802|genus:Unspecified 1 477 +
scaffold423|size119811	repeatmasker	match_part	16097	17047	2467	+	.	ID=scaffold423|size119811:hsp:110368:1.3.0.0;Parent=scaffold423|size119811:hit:55151:1.3.0.0;Target=species:genome_10_802|genus:Unspecified 1 477 +
scaffold423|size119811	repeatmasker	match	17237	17592	890	+	.	ID=scaffold423|size119811:hit:55152:1.3.0.0;Name=species:rnd-4_family-1649|genus:Unknown;Target=species:rnd-4_family-1649|genus:Unknown 364 700 +
scaffold423|size119811	repeatmasker	match_part	17237	17592	890	+	.	ID=scaffold423|size119811:hsp:110369:1.3.0.0;Parent=scaffold423|size119811:hit:55152:1.3.0.0;Target=species:rnd-4_family-1649|genus:Unknown 364 700 +
scaffold423|size119811	repeatmasker	match	17642	17709	290	+	.	ID=scaffold423|size119811:hit:55153:1.3.0.0;Name=species:rnd-1_family-321|genus:Unknown;Target=species:rnd-1_family-321|genus:Unknown 1 69 +
scaffold423|size119811	repeatmasker	match_part	17642	17709	290	+	.	ID=scaffold423|size119811:hsp:110370:1.3.0.0;Parent=scaffold423|size119811:hit:55153:1.3.0.0;Target=species:rnd-1_family-321|genus:Unknown 1 69 +
scaffold423|size119811	repeatmasker	match	18706	18964	1849	+	.	ID=scaffold423|size119811:hit:55154:1.3.0.0;Name=species:rnd-1_family-165|genus:LTR%252FGypsy;Target=species:rnd-1_family-165|genus:LTR%252FGypsy 349 614 +
scaffold423|size119811	repeatmasker	match_part	18706	18964	1849	+	.	ID=scaffold423|size119811:hsp:110371:1.3.0.0;Parent=scaffold423|size119811:hit:55154:1.3.0.0;Target=species:rnd-1_family-165|genus:LTR%25252FGypsy 349 614 +
scaffold423|size119811	repeatmasker	match	19451	19826	2877	+	.	ID=scaffold423|size119811:hit:55155:1.3.0.0;Name=species:rnd-5_family-1738|genus:LINE%252FR1;Target=species:rnd-5_family-1738|genus:LINE%252FR1 186 568 +
scaffold423|size119811	repeatmasker	match_part	19451	19826	2877	+	.	ID=scaffold423|size119811:hsp:110372:1.3.0.0;Parent=scaffold423|size119811:hit:55155:1.3.0.0;Target=species:rnd-5_family-1738|genus:LINE%25252FR1 186 568 +
scaffold423|size119811	repeatmasker	match	20191	24617	24571	+	.	ID=scaffold423|size119811:hit:55156:1.3.0.0;Name=species:rnd-5_family-1738|genus:LINE%252FR1;Target=species:rnd-5_family-1738|genus:LINE%252FR1 562 3869 +
scaffold423|size119811	repeatmasker	match_part	20191	24617	24571	+	.	ID=scaffold423|size119811:hsp:110373:1.3.0.0;Parent=scaffold423|size119811:hit:55156:1.3.0.0;Target=species:rnd-5_family-1738|genus:LINE%25252FR1 562 3869 +
scaffold423|size119811	repeatmasker	match	24660	35799	82369	+	.	ID=scaffold423|size119811:hit:55157:1.3.0.0;Name=species:rnd-5_family-1738|genus:LINE%252FR1;Target=species:rnd-5_family-1738|genus:LINE%252FR1 1 15156 +
scaffold423|size119811	repeatmasker	match_part	24660	35799	82369	+	.	ID=scaffold423|size119811:hsp:110374:1.3.0.0;Parent=scaffold423|size119811:hit:55157:1.3.0.0;Target=species:rnd-5_family-1738|genus:LINE%25252FR1 1 15156 +
scaffold423|size119811	repeatmasker	match	35882	36168	557	+	.	ID=scaffold423|size119811:hit:55158:1.3.0.0;Name=species:rnd-5_family-2623|genus:Unknown;Target=species:rnd-5_family-2623|genus:Unknown 1 308 +
scaffold423|size119811	repeatmasker	match_part	35882	36168	557	+	.	ID=scaffold423|size119811:hsp:110375:1.3.0.0;Parent=scaffold423|size119811:hit:55158:1.3.0.0;Target=species:rnd-5_family-2623|genus:Unknown 1 308 +
scaffold423|size119811	repeatmasker	match	47174	48173	6432	+	.	ID=scaffold423|size119811:hit:55159:1.3.0.0;Name=species:genome_5_144|genus:Unspecified;Target=species:genome_5_144|genus:Unspecified 1 946 +
scaffold423|size119811	repeatmasker	match_part	47174	48173	6432	+	.	ID=scaffold423|size119811:hsp:110376:1.3.0.0;Parent=scaffold423|size119811:hit:55159:1.3.0.0;Target=species:genome_5_144|genus:Unspecified 1 946 +
scaffold423|size119811	repeatmasker	match	48418	48781	711	+	.	ID=scaffold423|size119811:hit:55160:1.3.0.0;Name=species:rnd-5_family-3808|genus:Unknown;Target=species:rnd-5_family-3808|genus:Unknown 408 875 +
scaffold423|size119811	repeatmasker	match_part	48418	48781	711	+	.	ID=scaffold423|size119811:hsp:110377:1.3.0.0;Parent=scaffold423|size119811:hit:55160:1.3.0.0;Target=species:rnd-5_family-3808|genus:Unknown 408 875 +
scaffold423|size119811	repeatmasker	match	49907	50526	2900	+	.	ID=scaffold423|size119811:hit:55161:1.3.0.0;Name=species:rnd-5_family-722|genus:Unknown;Target=species:rnd-5_family-722|genus:Unknown 54 504 +
scaffold423|size119811	repeatmasker	match_part	49907	50526	2900	+	.	ID=scaffold423|size119811:hsp:110378:1.3.0.0;Parent=scaffold423|size119811:hit:55161:1.3.0.0;Target=species:rnd-5_family-722|genus:Unknown 54 504 +
scaffold423|size119811	repeatmasker	match	50684	50758	262	+	.	ID=scaffold423|size119811:hit:55162:1.3.0.0;Name=species:genome_5_8084|genus:Unspecified;Target=species:genome_5_8084|genus:Unspecified 96 174 +
scaffold423|size119811	repeatmasker	match_part	50684	50758	262	+	.	ID=scaffold423|size119811:hsp:110379:1.3.0.0;Parent=scaffold423|size119811:hit:55162:1.3.0.0;Target=species:genome_5_8084|genus:Unspecified 96 174 +
scaffold423|size119811	repeatmasker	match	51858	52155	621	+	.	ID=scaffold423|size119811:hit:55163:1.3.0.0;Name=species:rnd-5_family-1039|genus:Unknown;Target=species:rnd-5_family-1039|genus:Unknown 133 409 +
scaffold423|size119811	repeatmasker	match_part	51858	52155	621	+	.	ID=scaffold423|size119811:hsp:110380:1.3.0.0;Parent=scaffold423|size119811:hit:55163:1.3.0.0;Target=species:rnd-5_family-1039|genus:Unknown 133 409 +
scaffold423|size119811	repeatmasker	match	54397	56457	1912	+	.	ID=scaffold423|size119811:hit:55164:1.3.0.0;Name=species:rnd-1_family-411|genus:Unknown;Target=species:rnd-1_family-411|genus:Unknown 24 911 +
scaffold423|size119811	repeatmasker	match_part	54397	56457	1912	+	.	ID=scaffold423|size119811:hsp:110381:1.3.0.0;Parent=scaffold423|size119811:hit:55164:1.3.0.0;Target=species:rnd-1_family-411|genus:Unknown 24 911 +
scaffold423|size119811	repeatmasker	match	56582	57247	2056	+	.	ID=scaffold423|size119811:hit:55165:1.3.0.0;Name=species:rnd-4_family-927|genus:Unknown;Target=species:rnd-4_family-927|genus:Unknown 12 373 +
scaffold423|size119811	repeatmasker	match_part	56582	57247	2056	+	.	ID=scaffold423|size119811:hsp:110382:1.3.0.0;Parent=scaffold423|size119811:hit:55165:1.3.0.0;Target=species:rnd-4_family-927|genus:Unknown 12 373 +
scaffold423|size119811	repeatmasker	match	64487	64871	647	+	.	ID=scaffold423|size119811:hit:55166:1.3.0.0;Name=species:genome_9_11612|genus:Unspecified;Target=species:genome_9_11612|genus:Unspecified 282 431 +
scaffold423|size119811	repeatmasker	match_part	64487	64871	647	+	.	ID=scaffold423|size119811:hsp:110383:1.3.0.0;Parent=scaffold423|size119811:hit:55166:1.3.0.0;Target=species:genome_9_11612|genus:Unspecified 282 431 +
scaffold423|size119811	repeatmasker	match	64917	65656	1613	+	.	ID=scaffold423|size119811:hit:55167:1.3.0.0;Name=species:rnd-3_family-211|genus:DNA%252FTcMar-Tc2;Target=species:rnd-3_family-211|genus:DNA%252FTcMar-Tc2 138 792 +
scaffold423|size119811	repeatmasker	match_part	64917	65656	1613	+	.	ID=scaffold423|size119811:hsp:110384:1.3.0.0;Parent=scaffold423|size119811:hit:55167:1.3.0.0;Target=species:rnd-3_family-211|genus:DNA%25252FTcMar-Tc2 138 792 +
scaffold423|size119811	repeatmasker	match	65851	66155	642	+	.	ID=scaffold423|size119811:hit:55168:1.3.0.0;Name=species:rnd-5_family-766|genus:DNA%252FTcMar-Tc2;Target=species:rnd-5_family-766|genus:DNA%252FTcMar-Tc2 255 472 +
scaffold423|size119811	repeatmasker	match_part	65851	66155	642	+	.	ID=scaffold423|size119811:hsp:110385:1.3.0.0;Parent=scaffold423|size119811:hit:55168:1.3.0.0;Target=species:rnd-5_family-766|genus:DNA%25252FTcMar-Tc2 255 472 +
scaffold423|size119811	repeatmasker	match	66204	67238	1202	+	.	ID=scaffold423|size119811:hit:55169:1.3.0.0;Name=species:genome_3_7906|genus:Unspecified;Target=species:genome_3_7906|genus:Unspecified 1 663 +
scaffold423|size119811	repeatmasker	match_part	66204	67238	1202	+	.	ID=scaffold423|size119811:hsp:110386:1.3.0.0;Parent=scaffold423|size119811:hit:55169:1.3.0.0;Target=species:genome_3_7906|genus:Unspecified 1 663 +
scaffold423|size119811	repeatmasker	match	70004	70490	3399	+	.	ID=scaffold423|size119811:hit:55170:1.3.0.0;Name=species:genome_1_18143|genus:Unspecified;Target=species:genome_1_18143|genus:Unspecified 1 489 +
scaffold423|size119811	repeatmasker	match_part	70004	70490	3399	+	.	ID=scaffold423|size119811:hsp:110387:1.3.0.0;Parent=scaffold423|size119811:hit:55170:1.3.0.0;Target=species:genome_1_18143|genus:Unspecified 1 489 +
scaffold423|size119811	repeatmasker	match	70553	70989	2049	+	.	ID=scaffold423|size119811:hit:55171:1.3.0.0;Name=species:rnd-1_family-26|genus:Unknown;Target=species:rnd-1_family-26|genus:Unknown 1 323 +
scaffold423|size119811	repeatmasker	match_part	70553	70989	2049	+	.	ID=scaffold423|size119811:hsp:110388:1.3.0.0;Parent=scaffold423|size119811:hit:55171:1.3.0.0;Target=species:rnd-1_family-26|genus:Unknown 1 323 +
scaffold423|size119811	repeatmasker	match	71179	72075	822	+	.	ID=scaffold423|size119811:hit:55172:1.3.0.0;Name=species:genome_7_7989|genus:Unspecified;Target=species:genome_7_7989|genus:Unspecified 1 577 +
scaffold423|size119811	repeatmasker	match_part	71179	72075	822	+	.	ID=scaffold423|size119811:hsp:110389:1.3.0.0;Parent=scaffold423|size119811:hit:55172:1.3.0.0;Target=species:genome_7_7989|genus:Unspecified 1 577 +
scaffold423|size119811	repeatmasker	match	74229	74336	370	+	.	ID=scaffold423|size119811:hit:55173:1.3.0.0;Name=species:rnd-5_family-2850|genus:Unknown;Target=species:rnd-5_family-2850|genus:Unknown 66 172 +
scaffold423|size119811	repeatmasker	match_part	74229	74336	370	+	.	ID=scaffold423|size119811:hsp:110390:1.3.0.0;Parent=scaffold423|size119811:hit:55173:1.3.0.0;Target=species:rnd-5_family-2850|genus:Unknown 66 172 +
scaffold423|size119811	repeatmasker	match	74742	74890	954	+	.	ID=scaffold423|size119811:hit:55174:1.3.0.0;Name=species:genome_6_4705|genus:Unspecified;Target=species:genome_6_4705|genus:Unspecified 320 468 +
scaffold423|size119811	repeatmasker	match_part	74742	74890	954	+	.	ID=scaffold423|size119811:hsp:110391:1.3.0.0;Parent=scaffold423|size119811:hit:55174:1.3.0.0;Target=species:genome_6_4705|genus:Unspecified 320 468 +
scaffold423|size119811	repeatmasker	match	74938	77866	20032	+	.	ID=scaffold423|size119811:hit:55175:1.3.0.0;Name=species:rnd-1_family-655|genus:DNA%252FSola;Target=species:rnd-1_family-655|genus:DNA%252FSola 1 2631 +
scaffold423|size119811	repeatmasker	match_part	74938	77866	20032	+	.	ID=scaffold423|size119811:hsp:110392:1.3.0.0;Parent=scaffold423|size119811:hit:55175:1.3.0.0;Target=species:rnd-1_family-655|genus:DNA%25252FSola 1 2631 +
scaffold423|size119811	repeatmasker	match	81190	81388	465	+	.	ID=scaffold423|size119811:hit:55176:1.3.0.0;Name=species:genome_11_11344|genus:Unspecified;Target=species:genome_11_11344|genus:Unspecified 265 450 +
scaffold423|size119811	repeatmasker	match_part	81190	81388	465	+	.	ID=scaffold423|size119811:hsp:110393:1.3.0.0;Parent=scaffold423|size119811:hit:55176:1.3.0.0;Target=species:genome_11_11344|genus:Unspecified 265 450 +
scaffold423|size119811	repeatmasker	match	81774	82434	1236	+	.	ID=scaffold423|size119811:hit:55177:1.3.0.0;Name=species:rnd-1_family-207|genus:DNA%252FTcMar-Tc2;Target=species:rnd-1_family-207|genus:DNA%252FTcMar-Tc2 2 688 +
scaffold423|size119811	repeatmasker	match_part	81774	82434	1236	+	.	ID=scaffold423|size119811:hsp:110394:1.3.0.0;Parent=scaffold423|size119811:hit:55177:1.3.0.0;Target=species:rnd-1_family-207|genus:DNA%25252FTcMar-Tc2 2 688 +
scaffold423|size119811	repeatmasker	match	82835	82939	292	+	.	ID=scaffold423|size119811:hit:55178:1.3.0.0;Name=species:rnd-1_family-400|genus:Unknown;Target=species:rnd-1_family-400|genus:Unknown 8 111 +
scaffold423|size119811	repeatmasker	match_part	82835	82939	292	+	.	ID=scaffold423|size119811:hsp:110395:1.3.0.0;Parent=scaffold423|size119811:hit:55178:1.3.0.0;Target=species:rnd-1_family-400|genus:Unknown 8 111 +
scaffold423|size119811	repeatmasker	match	83102	83416	615	+	.	ID=scaffold423|size119811:hit:55179:1.3.0.0;Name=species:rnd-5_family-93|genus:Unknown;Target=species:rnd-5_family-93|genus:Unknown 19 310 +
scaffold423|size119811	repeatmasker	match_part	83102	83416	615	+	.	ID=scaffold423|size119811:hsp:110396:1.3.0.0;Parent=scaffold423|size119811:hit:55179:1.3.0.0;Target=species:rnd-5_family-93|genus:Unknown 19 310 +
scaffold423|size119811	repeatmasker	match	83525	89082	5870	+	.	ID=scaffold423|size119811:hit:55180:1.3.0.0;Name=species:rnd-1_family-10|genus:Unknown;Target=species:rnd-1_family-10|genus:Unknown 1 1261 +
scaffold423|size119811	repeatmasker	match_part	83525	89082	5870	+	.	ID=scaffold423|size119811:hsp:110397:1.3.0.0;Parent=scaffold423|size119811:hit:55180:1.3.0.0;Target=species:rnd-1_family-10|genus:Unknown 1 1261 +
scaffold423|size119811	repeatmasker	match	92662	94980	4537	+	.	ID=scaffold423|size119811:hit:55181:1.3.0.0;Name=species:rnd-1_family-243|genus:DNA;Target=species:rnd-1_family-243|genus:DNA 668 1605 +
scaffold423|size119811	repeatmasker	match_part	92662	94980	4537	+	.	ID=scaffold423|size119811:hsp:110398:1.3.0.0;Parent=scaffold423|size119811:hit:55181:1.3.0.0;Target=species:rnd-1_family-243|genus:DNA 668 1605 +
scaffold423|size119811	repeatmasker	match	95039	95166	556	+	.	ID=scaffold423|size119811:hit:55182:1.3.0.0;Name=species:rnd-1_family-1229|genus:Unknown;Target=species:rnd-1_family-1229|genus:Unknown 14 141 +
scaffold423|size119811	repeatmasker	match_part	95039	95166	556	+	.	ID=scaffold423|size119811:hsp:110399:1.3.0.0;Parent=scaffold423|size119811:hit:55182:1.3.0.0;Target=species:rnd-1_family-1229|genus:Unknown 14 141 +
scaffold423|size119811	repeatmasker	match	95235	98459	8283	+	.	ID=scaffold423|size119811:hit:55183:1.3.0.0;Name=species:rnd-1_family-769|genus:Unknown;Target=species:rnd-1_family-769|genus:Unknown 1 1389 +
scaffold423|size119811	repeatmasker	match_part	95235	98459	8283	+	.	ID=scaffold423|size119811:hsp:110400:1.3.0.0;Parent=scaffold423|size119811:hit:55183:1.3.0.0;Target=species:rnd-1_family-769|genus:Unknown 1 1389 +
scaffold423|size119811	repeatmasker	match	98713	99028	1136	+	.	ID=scaffold423|size119811:hit:55184:1.3.0.0;Name=species:genome_9_5512|genus:Unspecified;Target=species:genome_9_5512|genus:Unspecified 262 566 +
scaffold423|size119811	repeatmasker	match_part	98713	99028	1136	+	.	ID=scaffold423|size119811:hsp:110401:1.3.0.0;Parent=scaffold423|size119811:hit:55184:1.3.0.0;Target=species:genome_9_5512|genus:Unspecified 262 566 +
scaffold423|size119811	repeatmasker	match	99092	99487	892	+	.	ID=scaffold423|size119811:hit:55185:1.3.0.0;Name=species:genome_9_5512|genus:Unspecified;Target=species:genome_9_5512|genus:Unspecified 1 209 +
scaffold423|size119811	repeatmasker	match_part	99092	99487	892	+	.	ID=scaffold423|size119811:hsp:110402:1.3.0.0;Parent=scaffold423|size119811:hit:55185:1.3.0.0;Target=species:genome_9_5512|genus:Unspecified 1 209 +
scaffold423|size119811	repeatmasker	match	99656	99671	358	+	.	ID=scaffold423|size119811:hit:55186:1.3.0.0;Name=species:rnd-1_family-117|genus:Unknown;Target=species:rnd-1_family-117|genus:Unknown 3 23 +
scaffold423|size119811	repeatmasker	match_part	99656	99671	358	+	.	ID=scaffold423|size119811:hsp:110403:1.3.0.0;Parent=scaffold423|size119811:hit:55186:1.3.0.0;Target=species:rnd-1_family-117|genus:Unknown 3 23 +
scaffold423|size119811	repeatmasker	match	99726	99873	1022	+	.	ID=scaffold423|size119811:hit:55187:1.3.0.0;Name=species:rnd-1_family-26|genus:Unknown;Target=species:rnd-1_family-26|genus:Unknown 187 324 +
scaffold423|size119811	repeatmasker	match_part	99726	99873	1022	+	.	ID=scaffold423|size119811:hsp:110404:1.3.0.0;Parent=scaffold423|size119811:hit:55187:1.3.0.0;Target=species:rnd-1_family-26|genus:Unknown 187 324 +
scaffold423|size119811	repeatmasker	match	99927	100868	1266	+	.	ID=scaffold423|size119811:hit:55188:1.3.0.0;Name=species:rnd-5_family-2132|genus:DNA%252FhAT-Ac;Target=species:rnd-5_family-2132|genus:DNA%252FhAT-Ac 1569 2008 +
scaffold423|size119811	repeatmasker	match_part	99927	100868	1266	+	.	ID=scaffold423|size119811:hsp:110405:1.3.0.0;Parent=scaffold423|size119811:hit:55188:1.3.0.0;Target=species:rnd-5_family-2132|genus:DNA%25252FhAT-Ac 1569 2008 +
scaffold423|size119811	repeatmasker	match	101624	102481	2394	+	.	ID=scaffold423|size119811:hit:55189:1.3.0.0;Name=species:rnd-5_family-2132|genus:DNA%252FhAT-Ac;Target=species:rnd-5_family-2132|genus:DNA%252FhAT-Ac 646 1502 +
scaffold423|size119811	repeatmasker	match_part	101624	102481	2394	+	.	ID=scaffold423|size119811:hsp:110406:1.3.0.0;Parent=scaffold423|size119811:hit:55189:1.3.0.0;Target=species:rnd-5_family-2132|genus:DNA%25252FhAT-Ac 646 1502 +
scaffold423|size119811	repeatmasker	match	103061	103249	1050	+	.	ID=scaffold423|size119811:hit:55190:1.3.0.0;Name=species:genome_10_413|genus:Unspecified;Target=species:genome_10_413|genus:Unspecified 147 328 +
scaffold423|size119811	repeatmasker	match_part	103061	103249	1050	+	.	ID=scaffold423|size119811:hsp:110407:1.3.0.0;Parent=scaffold423|size119811:hit:55190:1.3.0.0;Target=species:genome_10_413|genus:Unspecified 147 328 +
scaffold423|size119811	repeatmasker	match	105351	106408	4997	+	.	ID=scaffold423|size119811:hit:55191:1.3.0.0;Name=species:rnd-1_family-444|genus:Unknown;Target=species:rnd-1_family-444|genus:Unknown 1 900 +
scaffold423|size119811	repeatmasker	match_part	105351	106408	4997	+	.	ID=scaffold423|size119811:hsp:110408:1.3.0.0;Parent=scaffold423|size119811:hit:55191:1.3.0.0;Target=species:rnd-1_family-444|genus:Unknown 1 900 +
scaffold423|size119811	repeatmasker	match	107859	108538	703	+	.	ID=scaffold423|size119811:hit:55192:1.3.0.0;Name=species:rnd-1_family-543|genus:LINE%252FAmbal;Target=species:rnd-1_family-543|genus:LINE%252FAmbal 2 359 +
scaffold423|size119811	repeatmasker	match_part	107859	108538	703	+	.	ID=scaffold423|size119811:hsp:110409:1.3.0.0;Parent=scaffold423|size119811:hit:55192:1.3.0.0;Target=species:rnd-1_family-543|genus:LINE%25252FAmbal 2 359 +
scaffold423|size119811	repeatmasker	match	108655	111881	1625	+	.	ID=scaffold423|size119811:hit:55193:1.3.0.0;Name=species:rnd-4_family-290|genus:LINE%252FAmbal;Target=species:rnd-4_family-290|genus:LINE%252FAmbal 239 2159 +
scaffold423|size119811	repeatmasker	match_part	108655	111881	1625	+	.	ID=scaffold423|size119811:hsp:110410:1.3.0.0;Parent=scaffold423|size119811:hit:55193:1.3.0.0;Target=species:rnd-4_family-290|genus:LINE%25252FAmbal 239 2159 +
scaffold423|size119811	repeatmasker	match	112093	112403	1489	+	.	ID=scaffold423|size119811:hit:55194:1.3.0.0;Name=species:rnd-5_family-908|genus:Unknown;Target=species:rnd-5_family-908|genus:Unknown 2 312 +
scaffold423|size119811	repeatmasker	match_part	112093	112403	1489	+	.	ID=scaffold423|size119811:hsp:110411:1.3.0.0;Parent=scaffold423|size119811:hit:55194:1.3.0.0;Target=species:rnd-5_family-908|genus:Unknown 2 312 +
scaffold423|size119811	repeatmasker	match	112474	113694	1716	+	.	ID=scaffold423|size119811:hit:55195:1.3.0.0;Name=species:rnd-1_family-551|genus:LINE%252FAmbal;Target=species:rnd-1_family-551|genus:LINE%252FAmbal 26 1474 +
scaffold423|size119811	repeatmasker	match_part	112474	113694	1716	+	.	ID=scaffold423|size119811:hsp:110412:1.3.0.0;Parent=scaffold423|size119811:hit:55195:1.3.0.0;Target=species:rnd-1_family-551|genus:LINE%25252FAmbal 26 1474 +
scaffold423|size119811	repeatmasker	match	114840	116709	4600	+	.	ID=scaffold423|size119811:hit:55196:1.3.0.0;Name=species:rnd-5_family-905|genus:Unknown;Target=species:rnd-5_family-905|genus:Unknown 1520 2437 +
scaffold423|size119811	repeatmasker	match_part	114840	116709	4600	+	.	ID=scaffold423|size119811:hsp:110413:1.3.0.0;Parent=scaffold423|size119811:hit:55196:1.3.0.0;Target=species:rnd-5_family-905|genus:Unknown 1520 2437 +
scaffold423|size119811	repeatmasker	match	116800	118298	7679	+	.	ID=scaffold423|size119811:hit:55197:1.3.0.0;Name=species:rnd-5_family-905|genus:Unknown;Target=species:rnd-5_family-905|genus:Unknown 3 1513 +
scaffold423|size119811	repeatmasker	match_part	116800	118298	7679	+	.	ID=scaffold423|size119811:hsp:110414:1.3.0.0;Parent=scaffold423|size119811:hit:55197:1.3.0.0;Target=species:rnd-5_family-905|genus:Unknown 3 1513 +
###
scaffold423|size119811	blastx	protein_match	5994	7484	751	+	.	ID=scaffold423|size119811:hit:55198:3.12.0.0;Name=jgi|Thaps3|25719|estExt_fgenesh1_pg.C_chr_220119;score=751
scaffold423|size119811	blastx	match_part	5994	7097	751	+	.	ID=scaffold423|size119811:hsp:110415:3.12.0.0;Parent=scaffold423|size119811:hit:55198:3.12.0.0;Target=jgi|Thaps3|25719|estExt_fgenesh1_pg.C_chr_220119 39 443 +;Gap=M1104
scaffold423|size119811	blastx	match_part	7386	7484	158	+	.	ID=scaffold423|size119811:hsp:110416:3.12.0.0;Parent=scaffold423|size119811:hit:55198:3.12.0.0;Target=jgi|Thaps3|25719|estExt_fgenesh1_pg.C_chr_220119 461 492 +;Gap=M99
scaffold423|size119811	blastx	protein_match	6009	7082	616	+	.	ID=scaffold423|size119811:hit:55199:3.12.0.0;Name=jgi|Thaoce1|101095|rna12482;score=616
scaffold423|size119811	blastx	match_part	6009	7082	616	+	.	ID=scaffold423|size119811:hsp:110417:3.12.0.0;Parent=scaffold423|size119811:hit:55199:3.12.0.0;Target=jgi|Thaoce1|101095|rna12482 4 384 +;Gap=M1074
scaffold423|size119811	blastx	protein_match	11555	14012	460	-	.	ID=scaffold423|size119811:hit:55200:3.12.0.0;Name=jgi|Thaps3|12122|fgenesh1_pg.C_chr_23000150;score=460
scaffold423|size119811	blastx	match_part	13578	14012	490	-	.	ID=scaffold423|size119811:hsp:110418:3.12.0.0;Parent=scaffold423|size119811:hit:55200:3.12.0.0;Target=jgi|Thaps3|12122|fgenesh1_pg.C_chr_23000150 4 145 +;Gap=M435
scaffold423|size119811	blastx	match_part	13387	13461	88	-	.	ID=scaffold423|size119811:hsp:110419:3.12.0.0;Parent=scaffold423|size119811:hit:55200:3.12.0.0;Target=jgi|Thaps3|12122|fgenesh1_pg.C_chr_23000150 179 204 +;Gap=M75
scaffold423|size119811	blastx	match_part	13075	13212	157	-	.	ID=scaffold423|size119811:hsp:110420:3.12.0.0;Parent=scaffold423|size119811:hit:55200:3.12.0.0;Target=jgi|Thaps3|12122|fgenesh1_pg.C_chr_23000150 201 246 +;Gap=M138
scaffold423|size119811	blastx	match_part	12848	13036	268	-	.	ID=scaffold423|size119811:hsp:110421:3.12.0.0;Parent=scaffold423|size119811:hit:55200:3.12.0.0;Target=jgi|Thaps3|12122|fgenesh1_pg.C_chr_23000150 261 323 +;Gap=M189
scaffold423|size119811	blastx	match_part	12303	12848	342	-	.	ID=scaffold423|size119811:hsp:110422:3.12.0.0;Parent=scaffold423|size119811:hit:55200:3.12.0.0;Target=jgi|Thaps3|12122|fgenesh1_pg.C_chr_23000150 324 493 +;Gap=M546
scaffold423|size119811	blastx	match_part	12103	12351	355	-	.	ID=scaffold423|size119811:hsp:110423:3.12.0.0;Parent=scaffold423|size119811:hit:55200:3.12.0.0;Target=jgi|Thaps3|12122|fgenesh1_pg.C_chr_23000150 481 563 +;Gap=M249
scaffold423|size119811	blastx	match_part	11555	11998	460	-	.	ID=scaffold423|size119811:hsp:110424:3.12.0.0;Parent=scaffold423|size119811:hit:55200:3.12.0.0;Target=jgi|Thaps3|12122|fgenesh1_pg.C_chr_23000150 563 710 +;Gap=M444
scaffold423|size119811	blastx	protein_match	11585	12806	267	-	.	ID=scaffold423|size119811:hit:55201:3.12.0.0;Name=jgi|Phatr2|37222|fgenesh1_pg.C_chr_12000192;score=267
scaffold423|size119811	blastx	match_part	12540	12806	159	-	.	ID=scaffold423|size119811:hsp:110425:3.12.0.0;Parent=scaffold423|size119811:hit:55201:3.12.0.0;Target=jgi|Phatr2|37222|fgenesh1_pg.C_chr_12000192 13 95 +;Gap=M267
scaffold423|size119811	blastx	match_part	11956	12351	149	-	.	ID=scaffold423|size119811:hsp:110426:3.12.0.0;Parent=scaffold423|size119811:hit:55201:3.12.0.0;Target=jgi|Phatr2|37222|fgenesh1_pg.C_chr_12000192 165 263 +;Gap=M396
scaffold423|size119811	blastx	match_part	11585	11965	267	-	.	ID=scaffold423|size119811:hsp:110427:3.12.0.0;Parent=scaffold423|size119811:hit:55201:3.12.0.0;Target=jgi|Phatr2|37222|fgenesh1_pg.C_chr_12000192 261 394 +;Gap=M381
scaffold423|size119811	blastx	protein_match	9857	10120	220	-	.	ID=scaffold423|size119811:hit:55202:3.12.0.0;Name=jgi|Thaoce1|74193|rna7899;score=220
scaffold423|size119811	blastx	match_part	9857	10120	220	-	.	ID=scaffold423|size119811:hsp:110428:3.12.0.0;Parent=scaffold423|size119811:hit:55202:3.12.0.0;Target=jgi|Thaoce1|74193|rna7899 1 87 +;Gap=M264
scaffold423|size119811	blastx	protein_match	9641	12764	622	-	.	ID=scaffold423|size119811:hit:55203:3.12.0.0;Name=jgi|Thaoce1|77924|rna15843;score=622
scaffold423|size119811	blastx	match_part	12339	12764	168	-	.	ID=scaffold423|size119811:hsp:110429:3.12.0.0;Parent=scaffold423|size119811:hit:55203:3.12.0.0;Target=jgi|Thaoce1|77924|rna15843 388 521 +;Gap=M426
scaffold423|size119811	blastx	match_part	11905	12342	238	-	.	ID=scaffold423|size119811:hsp:110430:3.12.0.0;Parent=scaffold423|size119811:hit:55203:3.12.0.0;Target=jgi|Thaoce1|77924|rna15843 521 664 +;Gap=M438
scaffold423|size119811	blastx	match_part	11495	11950	186	-	.	ID=scaffold423|size119811:hsp:110431:3.12.0.0;Parent=scaffold423|size119811:hit:55203:3.12.0.0;Target=jgi|Thaoce1|77924|rna15843 653 798 +;Gap=M456
scaffold423|size119811	blastx	match_part	10395	11297	834	-	.	ID=scaffold423|size119811:hsp:110432:3.12.0.0;Parent=scaffold423|size119811:hit:55203:3.12.0.0;Target=jgi|Thaoce1|77924|rna15843 939 1241 +;Gap=M903
scaffold423|size119811	blastx	match_part	9641	10384	622	-	.	ID=scaffold423|size119811:hsp:110433:3.12.0.0;Parent=scaffold423|size119811:hit:55203:3.12.0.0;Target=jgi|Thaoce1|77924|rna15843 1246 1493 +;Gap=M744
scaffold423|size119811	blastx	protein_match	13578	14012	489	-	.	ID=scaffold423|size119811:hit:55204:3.12.0.0;Name=jgi|Thaps3|10023|fgenesh1_pg.C_chr_15000013;score=489
scaffold423|size119811	blastx	match_part	13578	14012	489	-	.	ID=scaffold423|size119811:hsp:110434:3.12.0.0;Parent=scaffold423|size119811:hit:55204:3.12.0.0;Target=jgi|Thaps3|10023|fgenesh1_pg.C_chr_15000013 4 145 +;Gap=M435
scaffold423|size119811	blastx	protein_match	9664	10180	89	-	.	ID=scaffold423|size119811:hit:55205:3.12.0.0;Name=jgi|Thaoce1|91494|rna15024;score=89
scaffold423|size119811	blastx	match_part	9791	10180	286	-	.	ID=scaffold423|size119811:hsp:110435:3.12.0.0;Parent=scaffold423|size119811:hit:55205:3.12.0.0;Target=jgi|Thaoce1|91494|rna15024 6 134 +;Gap=M390
scaffold423|size119811	blastx	match_part	9664	9804	89	-	.	ID=scaffold423|size119811:hsp:110436:3.12.0.0;Parent=scaffold423|size119811:hit:55205:3.12.0.0;Target=jgi|Thaoce1|91494|rna15024 130 176 +;Gap=M141
scaffold423|size119811	blastx	protein_match	11555	12695	531	-	.	ID=scaffold423|size119811:hit:55206:3.12.0.0;Name=jgi|Thaps3|10024|fgenesh1_pg.C_chr_15000014;score=531
scaffold423|size119811	blastx	match_part	12348	12695	264	-	.	ID=scaffold423|size119811:hsp:110437:3.12.0.0;Parent=scaffold423|size119811:hit:55206:3.12.0.0;Target=jgi|Thaps3|10024|fgenesh1_pg.C_chr_15000014 1 117 +;Gap=M348
scaffold423|size119811	blastx	match_part	11555	12514	531	-	.	ID=scaffold423|size119811:hsp:110438:3.12.0.0;Parent=scaffold423|size119811:hit:55206:3.12.0.0;Target=jgi|Thaps3|10024|fgenesh1_pg.C_chr_15000014 62 357 +;Gap=M960
scaffold423|size119811	blastx	match_part	11965	12351	390	-	.	ID=scaffold423|size119811:hsp:110439:3.12.0.0;Parent=scaffold423|size119811:hit:55206:3.12.0.0;Target=jgi|Thaps3|10024|fgenesh1_pg.C_chr_15000014 117 220 +;Gap=M387
scaffold423|size119811	blastx	protein_match	10701	12743	172	-	.	ID=scaffold423|size119811:hit:55207:3.12.0.0;Name=jgi|Fracy1|245411|fgenesh2_pg.15_%2523_248;score=172
scaffold423|size119811	blastx	match_part	12348	12743	142	-	.	ID=scaffold423|size119811:hsp:110440:3.12.0.0;Parent=scaffold423|size119811:hit:55207:3.12.0.0;Target=jgi|Fracy1|245411|fgenesh2_pg.15_%252523_248 132 268 +;Gap=M396
scaffold423|size119811	blastx	match_part	11965	12339	232	-	.	ID=scaffold423|size119811:hsp:110441:3.12.0.0;Parent=scaffold423|size119811:hit:55207:3.12.0.0;Target=jgi|Fracy1|245411|fgenesh2_pg.15_%252523_248 272 396 +;Gap=M375
scaffold423|size119811	blastx	match_part	11606	11980	173	-	.	ID=scaffold423|size119811:hsp:110442:3.12.0.0;Parent=scaffold423|size119811:hit:55207:3.12.0.0;Target=jgi|Fracy1|245411|fgenesh2_pg.15_%252523_248 392 523 +;Gap=M375
scaffold423|size119811	blastx	match_part	10701	10934	172	-	.	ID=scaffold423|size119811:hsp:110443:3.12.0.0;Parent=scaffold423|size119811:hit:55207:3.12.0.0;Target=jgi|Fracy1|245411|fgenesh2_pg.15_%252523_248 754 832 +;Gap=M234
scaffold423|size119811	blastx	protein_match	10121	10796	167	-	.	ID=scaffold423|size119811:hit:55208:3.12.0.0;Name=jgi|Thaoce1|100347|rna3929;score=167
scaffold423|size119811	blastx	match_part	10491	10796	244	-	.	ID=scaffold423|size119811:hsp:110444:3.12.0.0;Parent=scaffold423|size119811:hit:55208:3.12.0.0;Target=jgi|Thaoce1|100347|rna3929 52 144 +;Gap=M306
scaffold423|size119811	blastx	match_part	10121	10384	167	-	.	ID=scaffold423|size119811:hsp:110445:3.12.0.0;Parent=scaffold423|size119811:hit:55208:3.12.0.0;Target=jgi|Thaoce1|100347|rna3929 170 258 +;Gap=M264
scaffold423|size119811	blastx	protein_match	9641	9832	159	-	.	ID=scaffold423|size119811:hit:55209:3.12.0.0;Name=jgi|Thaoce1|77625|rna18793;score=159
scaffold423|size119811	blastx	match_part	9641	9832	159	-	.	ID=scaffold423|size119811:hsp:110446:3.12.0.0;Parent=scaffold423|size119811:hit:55209:3.12.0.0;Target=jgi|Thaoce1|77625|rna18793 3 66 +;Gap=M192
scaffold423|size119811	blastx	protein_match	10184	10369	143	-	.	ID=scaffold423|size119811:hit:55210:3.12.0.0;Name=jgi|Thaoce1|83515|rna23431;score=143
scaffold423|size119811	blastx	match_part	10184	10369	143	-	.	ID=scaffold423|size119811:hsp:110447:3.12.0.0;Parent=scaffold423|size119811:hit:55210:3.12.0.0;Target=jgi|Thaoce1|83515|rna23431 7 65 +;Gap=M186
scaffold423|size119811	blastx	protein_match	9641	11309	580	-	.	ID=scaffold423|size119811:hit:55211:3.12.0.0;Name=jgi|Thaoce1|79866|rna9285;score=580
scaffold423|size119811	blastx	match_part	10413	11309	627	-	.	ID=scaffold423|size119811:hsp:110448:3.12.0.0;Parent=scaffold423|size119811:hit:55211:3.12.0.0;Target=jgi|Thaoce1|79866|rna9285 104 391 +;Gap=M897
scaffold423|size119811	blastx	match_part	9641	10429	580	-	.	ID=scaffold423|size119811:hsp:110449:3.12.0.0;Parent=scaffold423|size119811:hit:55211:3.12.0.0;Target=jgi|Thaoce1|79866|rna9285 392 649 +;Gap=M789
scaffold423|size119811	blastx	protein_match	9644	12743	511	-	.	ID=scaffold423|size119811:hit:55212:3.12.0.0;Name=jgi|Fracy1|181779|e_gw1.3.828.1;score=511
scaffold423|size119811	blastx	match_part	12348	12743	137	-	.	ID=scaffold423|size119811:hsp:110450:3.12.0.0;Parent=scaffold423|size119811:hit:55212:3.12.0.0;Target=jgi|Fracy1|181779|e_gw1.3.828.1 136 272 +;Gap=M396
scaffold423|size119811	blastx	match_part	11965	12339	231	-	.	ID=scaffold423|size119811:hsp:110451:3.12.0.0;Parent=scaffold423|size119811:hit:55212:3.12.0.0;Target=jgi|Fracy1|181779|e_gw1.3.828.1 276 400 +;Gap=M375
scaffold423|size119811	blastx	match_part	11651	11980	174	-	.	ID=scaffold423|size119811:hsp:110452:3.12.0.0;Parent=scaffold423|size119811:hit:55212:3.12.0.0;Target=jgi|Fracy1|181779|e_gw1.3.828.1 396 507 +;Gap=M330
scaffold423|size119811	blastx	match_part	10392	11312	618	-	.	ID=scaffold423|size119811:hsp:110453:3.12.0.0;Parent=scaffold423|size119811:hit:55212:3.12.0.0;Target=jgi|Fracy1|181779|e_gw1.3.828.1 663 977 +;Gap=M921
scaffold423|size119811	blastx	match_part	9644	10375	511	-	.	ID=scaffold423|size119811:hsp:110454:3.12.0.0;Parent=scaffold423|size119811:hit:55212:3.12.0.0;Target=jgi|Fracy1|181779|e_gw1.3.828.1 984 1225 +;Gap=M732
scaffold423|size119811	blastx	protein_match	9623	10366	569	-	.	ID=scaffold423|size119811:hit:55213:3.12.0.0;Name=jgi|Thaoce1|94946|rna12941;score=569
scaffold423|size119811	blastx	match_part	9623	10366	569	-	.	ID=scaffold423|size119811:hsp:110455:3.12.0.0;Parent=scaffold423|size119811:hit:55213:3.12.0.0;Target=jgi|Thaoce1|94946|rna12941 47 293 +;Gap=M744
scaffold423|size119811	blastx	protein_match	10701	12743	172	-	.	ID=scaffold423|size119811:hit:55214:3.12.0.0;Name=jgi|Fracy1|245411|fgenesh2_pg.15_%2523_248;score=172
scaffold423|size119811	blastx	match_part	12348	12743	142	-	.	ID=scaffold423|size119811:hsp:110456:3.12.0.0;Parent=scaffold423|size119811:hit:55214:3.12.0.0;Target=jgi|Fracy1|245411|fgenesh2_pg.15_%252523_248 132 268 +;Gap=M396
scaffold423|size119811	blastx	match_part	11965	12339	232	-	.	ID=scaffold423|size119811:hsp:110457:3.12.0.0;Parent=scaffold423|size119811:hit:55214:3.12.0.0;Target=jgi|Fracy1|245411|fgenesh2_pg.15_%252523_248 272 396 +;Gap=M375
scaffold423|size119811	blastx	match_part	11606	11980	173	-	.	ID=scaffold423|size119811:hsp:110458:3.12.0.0;Parent=scaffold423|size119811:hit:55214:3.12.0.0;Target=jgi|Fracy1|245411|fgenesh2_pg.15_%252523_248 392 523 +;Gap=M375
scaffold423|size119811	blastx	match_part	10701	10934	172	-	.	ID=scaffold423|size119811:hsp:110459:3.12.0.0;Parent=scaffold423|size119811:hit:55214:3.12.0.0;Target=jgi|Fracy1|245411|fgenesh2_pg.15_%252523_248 754 832 +;Gap=M234
scaffold423|size119811	blastx	protein_match	9641	9928	210	-	.	ID=scaffold423|size119811:hit:55215:3.12.0.0;Name=jgi|Fracy1|247541|fgenesh2_pg.20_%2523_332;score=210
scaffold423|size119811	blastx	match_part	9641	9928	210	-	.	ID=scaffold423|size119811:hsp:110460:3.12.0.0;Parent=scaffold423|size119811:hit:55215:3.12.0.0;Target=jgi|Fracy1|247541|fgenesh2_pg.20_%252523_332 2 97 +;Gap=M288
scaffold423|size119811	blastx	protein_match	9743	9955	159	-	.	ID=scaffold423|size119811:hit:55216:3.12.0.0;Name=jgi|Thaoce1|100348|rna3930;score=159
scaffold423|size119811	blastx	match_part	9743	9955	159	-	.	ID=scaffold423|size119811:hsp:110461:3.12.0.0;Parent=scaffold423|size119811:hit:55216:3.12.0.0;Target=jgi|Thaoce1|100348|rna3930 8 77 +;Gap=M213
scaffold423|size119811	blastx	protein_match	9644	12743	511	-	.	ID=scaffold423|size119811:hit:55217:3.12.0.0;Name=jgi|Fracy1|181779|e_gw1.3.828.1;score=511
scaffold423|size119811	blastx	match_part	12348	12743	137	-	.	ID=scaffold423|size119811:hsp:110462:3.12.0.0;Parent=scaffold423|size119811:hit:55217:3.12.0.0;Target=jgi|Fracy1|181779|e_gw1.3.828.1 136 272 +;Gap=M396
scaffold423|size119811	blastx	match_part	11965	12339	231	-	.	ID=scaffold423|size119811:hsp:110463:3.12.0.0;Parent=scaffold423|size119811:hit:55217:3.12.0.0;Target=jgi|Fracy1|181779|e_gw1.3.828.1 276 400 +;Gap=M375
scaffold423|size119811	blastx	match_part	11651	11980	174	-	.	ID=scaffold423|size119811:hsp:110464:3.12.0.0;Parent=scaffold423|size119811:hit:55217:3.12.0.0;Target=jgi|Fracy1|181779|e_gw1.3.828.1 396 507 +;Gap=M330
scaffold423|size119811	blastx	match_part	10392	11312	618	-	.	ID=scaffold423|size119811:hsp:110465:3.12.0.0;Parent=scaffold423|size119811:hit:55217:3.12.0.0;Target=jgi|Fracy1|181779|e_gw1.3.828.1 663 977 +;Gap=M921
scaffold423|size119811	blastx	match_part	9644	10375	511	-	.	ID=scaffold423|size119811:hsp:110466:3.12.0.0;Parent=scaffold423|size119811:hit:55217:3.12.0.0;Target=jgi|Fracy1|181779|e_gw1.3.828.1 984 1225 +;Gap=M732
scaffold423|size119811	blastx	protein_match	9641	12776	603	-	.	ID=scaffold423|size119811:hit:55218:3.12.0.0;Name=jgi|Fracy1|181335|e_gw1.2.1255.1;score=603
scaffold423|size119811	blastx	match_part	12312	12776	147	-	.	ID=scaffold423|size119811:hsp:110467:3.12.0.0;Parent=scaffold423|size119811:hit:55218:3.12.0.0;Target=jgi|Fracy1|181335|e_gw1.2.1255.1 195 344 +;Gap=M465
scaffold423|size119811	blastx	match_part	11965	12351	249	-	.	ID=scaffold423|size119811:hsp:110468:3.12.0.0;Parent=scaffold423|size119811:hit:55218:3.12.0.0;Target=jgi|Fracy1|181335|e_gw1.2.1255.1 332 460 +;Gap=M387
scaffold423|size119811	blastx	match_part	11546	11956	163	-	.	ID=scaffold423|size119811:hsp:110469:3.12.0.0;Parent=scaffold423|size119811:hit:55218:3.12.0.0;Target=jgi|Fracy1|181335|e_gw1.2.1255.1 464 603 +;Gap=M411
scaffold423|size119811	blastx	match_part	10392	11300	539	-	.	ID=scaffold423|size119811:hsp:110470:3.12.0.0;Parent=scaffold423|size119811:hit:55218:3.12.0.0;Target=jgi|Fracy1|181335|e_gw1.2.1255.1 683 985 +;Gap=M909
scaffold423|size119811	blastx	match_part	9641	10450	603	-	.	ID=scaffold423|size119811:hsp:110471:3.12.0.0;Parent=scaffold423|size119811:hit:55218:3.12.0.0;Target=jgi|Fracy1|181335|e_gw1.2.1255.1 979 1234 +;Gap=M810
scaffold423|size119811	blastx	protein_match	9710	12743	341	-	.	ID=scaffold423|size119811:hit:55219:3.12.0.0;Name=jgi|Fracy1|258517|fgenesh2_pg.153_%2523_3;score=341
scaffold423|size119811	blastx	match_part	12348	12743	149	-	.	ID=scaffold423|size119811:hsp:110472:3.12.0.0;Parent=scaffold423|size119811:hit:55219:3.12.0.0;Target=jgi|Fracy1|258517|fgenesh2_pg.153_%252523_3 130 266 +;Gap=M396
scaffold423|size119811	blastx	match_part	11965	12339	233	-	.	ID=scaffold423|size119811:hsp:110473:3.12.0.0;Parent=scaffold423|size119811:hit:55219:3.12.0.0;Target=jgi|Fracy1|258517|fgenesh2_pg.153_%252523_3 270 394 +;Gap=M375
scaffold423|size119811	blastx	match_part	11684	11980	165	-	.	ID=scaffold423|size119811:hsp:110474:3.12.0.0;Parent=scaffold423|size119811:hit:55219:3.12.0.0;Target=jgi|Fracy1|258517|fgenesh2_pg.153_%252523_3 390 489 +;Gap=M297
scaffold423|size119811	blastx	match_part	9710	10153	341	-	.	ID=scaffold423|size119811:hsp:110475:3.12.0.0;Parent=scaffold423|size119811:hit:55219:3.12.0.0;Target=jgi|Fracy1|258517|fgenesh2_pg.153_%252523_3 607 752 +;Gap=M444
scaffold423|size119811	blastx	protein_match	9710	12743	341	-	.	ID=scaffold423|size119811:hit:55220:3.12.0.0;Name=jgi|Fracy1|258517|fgenesh2_pg.153_%2523_3;score=341
scaffold423|size119811	blastx	match_part	12348	12743	149	-	.	ID=scaffold423|size119811:hsp:110476:3.12.0.0;Parent=scaffold423|size119811:hit:55220:3.12.0.0;Target=jgi|Fracy1|258517|fgenesh2_pg.153_%252523_3 130 266 +;Gap=M396
scaffold423|size119811	blastx	match_part	11965	12339	233	-	.	ID=scaffold423|size119811:hsp:110477:3.12.0.0;Parent=scaffold423|size119811:hit:55220:3.12.0.0;Target=jgi|Fracy1|258517|fgenesh2_pg.153_%252523_3 270 394 +;Gap=M375
scaffold423|size119811	blastx	match_part	11684	11980	165	-	.	ID=scaffold423|size119811:hsp:110478:3.12.0.0;Parent=scaffold423|size119811:hit:55220:3.12.0.0;Target=jgi|Fracy1|258517|fgenesh2_pg.153_%252523_3 390 489 +;Gap=M297
scaffold423|size119811	blastx	match_part	9710	10153	341	-	.	ID=scaffold423|size119811:hsp:110479:3.12.0.0;Parent=scaffold423|size119811:hit:55220:3.12.0.0;Target=jgi|Fracy1|258517|fgenesh2_pg.153_%252523_3 607 752 +;Gap=M444
scaffold423|size119811	blastx	protein_match	9752	10384	435	-	.	ID=scaffold423|size119811:hit:55221:3.12.0.0;Name=jgi|Fracy1|233801|fgenesh2_pg.1_%2523_1999;score=435
scaffold423|size119811	blastx	match_part	9752	10384	435	-	.	ID=scaffold423|size119811:hsp:110480:3.12.0.0;Parent=scaffold423|size119811:hit:55221:3.12.0.0;Target=jgi|Fracy1|233801|fgenesh2_pg.1_%252523_1999 30 238 +;Gap=M633
scaffold423|size119811	blastx	protein_match	9752	10384	435	-	.	ID=scaffold423|size119811:hit:55222:3.12.0.0;Name=jgi|Fracy1|233801|fgenesh2_pg.1_%2523_1999;score=435
scaffold423|size119811	blastx	match_part	9752	10384	435	-	.	ID=scaffold423|size119811:hsp:110481:3.12.0.0;Parent=scaffold423|size119811:hit:55222:3.12.0.0;Target=jgi|Fracy1|233801|fgenesh2_pg.1_%252523_1999 30 238 +;Gap=M633
scaffold423|size119811	blastx	protein_match	9680	10072	266	-	.	ID=scaffold423|size119811:hit:55223:3.12.0.0;Name=jgi|Thaoce1|86857|rna27263;score=266
scaffold423|size119811	blastx	match_part	9680	10072	266	-	.	ID=scaffold423|size119811:hsp:110482:3.12.0.0;Parent=scaffold423|size119811:hit:55223:3.12.0.0;Target=jgi|Thaoce1|86857|rna27263 3 126 +;Gap=M393
scaffold423|size119811	blastx	protein_match	9641	9928	210	-	.	ID=scaffold423|size119811:hit:55224:3.12.0.0;Name=jgi|Fracy1|247541|fgenesh2_pg.20_%2523_332;score=210
scaffold423|size119811	blastx	match_part	9641	9928	210	-	.	ID=scaffold423|size119811:hsp:110483:3.12.0.0;Parent=scaffold423|size119811:hit:55224:3.12.0.0;Target=jgi|Fracy1|247541|fgenesh2_pg.20_%252523_332 2 97 +;Gap=M288
scaffold423|size119811	blastx	protein_match	9641	12776	603	-	.	ID=scaffold423|size119811:hit:55225:3.12.0.0;Name=jgi|Fracy1|181335|e_gw1.2.1255.1;score=603
scaffold423|size119811	blastx	match_part	12312	12776	147	-	.	ID=scaffold423|size119811:hsp:110484:3.12.0.0;Parent=scaffold423|size119811:hit:55225:3.12.0.0;Target=jgi|Fracy1|181335|e_gw1.2.1255.1 195 344 +;Gap=M465
scaffold423|size119811	blastx	match_part	11965	12351	249	-	.	ID=scaffold423|size119811:hsp:110485:3.12.0.0;Parent=scaffold423|size119811:hit:55225:3.12.0.0;Target=jgi|Fracy1|181335|e_gw1.2.1255.1 332 460 +;Gap=M387
scaffold423|size119811	blastx	match_part	11546	11956	163	-	.	ID=scaffold423|size119811:hsp:110486:3.12.0.0;Parent=scaffold423|size119811:hit:55225:3.12.0.0;Target=jgi|Fracy1|181335|e_gw1.2.1255.1 464 603 +;Gap=M411
scaffold423|size119811	blastx	match_part	10392	11300	539	-	.	ID=scaffold423|size119811:hsp:110487:3.12.0.0;Parent=scaffold423|size119811:hit:55225:3.12.0.0;Target=jgi|Fracy1|181335|e_gw1.2.1255.1 683 985 +;Gap=M909
scaffold423|size119811	blastx	match_part	9641	10450	603	-	.	ID=scaffold423|size119811:hsp:110488:3.12.0.0;Parent=scaffold423|size119811:hit:55225:3.12.0.0;Target=jgi|Fracy1|181335|e_gw1.2.1255.1 979 1234 +;Gap=M810
scaffold423|size119811	blastx	protein_match	9641	12776	603	-	.	ID=scaffold423|size119811:hit:55226:3.12.0.0;Name=jgi|Fracy1|181335|e_gw1.2.1255.1;score=603
scaffold423|size119811	blastx	match_part	12312	12776	147	-	.	ID=scaffold423|size119811:hsp:110489:3.12.0.0;Parent=scaffold423|size119811:hit:55226:3.12.0.0;Target=jgi|Fracy1|181335|e_gw1.2.1255.1 195 344 +;Gap=M465
scaffold423|size119811	blastx	match_part	11965	12351	249	-	.	ID=scaffold423|size119811:hsp:110490:3.12.0.0;Parent=scaffold423|size119811:hit:55226:3.12.0.0;Target=jgi|Fracy1|181335|e_gw1.2.1255.1 332 460 +;Gap=M387
scaffold423|size119811	blastx	match_part	11546	11956	163	-	.	ID=scaffold423|size119811:hsp:110491:3.12.0.0;Parent=scaffold423|size119811:hit:55226:3.12.0.0;Target=jgi|Fracy1|181335|e_gw1.2.1255.1 464 603 +;Gap=M411
scaffold423|size119811	blastx	match_part	10392	11300	539	-	.	ID=scaffold423|size119811:hsp:110492:3.12.0.0;Parent=scaffold423|size119811:hit:55226:3.12.0.0;Target=jgi|Fracy1|181335|e_gw1.2.1255.1 683 985 +;Gap=M909
scaffold423|size119811	blastx	match_part	9641	10450	603	-	.	ID=scaffold423|size119811:hsp:110493:3.12.0.0;Parent=scaffold423|size119811:hit:55226:3.12.0.0;Target=jgi|Fracy1|181335|e_gw1.2.1255.1 979 1234 +;Gap=M810
scaffold423|size119811	blastx	protein_match	9824	12722	451	-	.	ID=scaffold423|size119811:hit:55227:3.12.0.0;Name=jgi|Fracy1|250890|fgenesh2_pg.33_%2523_56;score=451
scaffold423|size119811	blastx	match_part	12285	12722	134	-	.	ID=scaffold423|size119811:hsp:110494:3.12.0.0;Parent=scaffold423|size119811:hit:55227:3.12.0.0;Target=jgi|Fracy1|250890|fgenesh2_pg.33_%252523_56 259 415 +;Gap=M438
scaffold423|size119811	blastx	match_part	11956	12351	252	-	.	ID=scaffold423|size119811:hsp:110495:3.12.0.0;Parent=scaffold423|size119811:hit:55227:3.12.0.0;Target=jgi|Fracy1|250890|fgenesh2_pg.33_%252523_56 390 521 +;Gap=M396
scaffold423|size119811	blastx	match_part	11654	11965	178	-	.	ID=scaffold423|size119811:hsp:110496:3.12.0.0;Parent=scaffold423|size119811:hit:55227:3.12.0.0;Target=jgi|Fracy1|250890|fgenesh2_pg.33_%252523_56 519 625 +;Gap=M312
scaffold423|size119811	blastx	match_part	10791	11339	341	-	.	ID=scaffold423|size119811:hsp:110497:3.12.0.0;Parent=scaffold423|size119811:hit:55227:3.12.0.0;Target=jgi|Fracy1|250890|fgenesh2_pg.33_%252523_56 816 1004 +;Gap=M549
scaffold423|size119811	blastx	match_part	9824	10384	451	-	.	ID=scaffold423|size119811:hsp:110498:3.12.0.0;Parent=scaffold423|size119811:hit:55227:3.12.0.0;Target=jgi|Fracy1|250890|fgenesh2_pg.33_%252523_56 1039 1225 +;Gap=M561
scaffold423|size119811	blastx	protein_match	9869	12743	342	-	.	ID=scaffold423|size119811:hit:55228:3.12.0.0;Name=jgi|Fracy1|245987|fgenesh2_pg.16_%2523_354;score=342
scaffold423|size119811	blastx	match_part	12348	12743	137	-	.	ID=scaffold423|size119811:hsp:110499:3.12.0.0;Parent=scaffold423|size119811:hit:55228:3.12.0.0;Target=jgi|Fracy1|245987|fgenesh2_pg.16_%252523_354 12 148 +;Gap=M396
scaffold423|size119811	blastx	match_part	11965	12339	219	-	.	ID=scaffold423|size119811:hsp:110500:3.12.0.0;Parent=scaffold423|size119811:hit:55228:3.12.0.0;Target=jgi|Fracy1|245987|fgenesh2_pg.16_%252523_354 152 276 +;Gap=M375
scaffold423|size119811	blastx	match_part	11606	11980	162	-	.	ID=scaffold423|size119811:hsp:110501:3.12.0.0;Parent=scaffold423|size119811:hit:55228:3.12.0.0;Target=jgi|Fracy1|245987|fgenesh2_pg.16_%252523_354 272 403 +;Gap=M375
scaffold423|size119811	blastx	match_part	10746	11312	329	-	.	ID=scaffold423|size119811:hsp:110502:3.12.0.0;Parent=scaffold423|size119811:hit:55228:3.12.0.0;Target=jgi|Fracy1|245987|fgenesh2_pg.16_%252523_354 543 739 +;Gap=M567
scaffold423|size119811	blastx	match_part	9869	10375	342	-	.	ID=scaffold423|size119811:hsp:110503:3.12.0.0;Parent=scaffold423|size119811:hit:55228:3.12.0.0;Target=jgi|Fracy1|245987|fgenesh2_pg.16_%252523_354 743 910 +;Gap=M507
scaffold423|size119811	blastx	protein_match	10413	10913	400	-	.	ID=scaffold423|size119811:hit:55229:3.12.0.0;Name=jgi|Thaoce1|85958|rna10719;score=400
scaffold423|size119811	blastx	match_part	10413	10913	400	-	.	ID=scaffold423|size119811:hsp:110504:3.12.0.0;Parent=scaffold423|size119811:hit:55229:3.12.0.0;Target=jgi|Thaoce1|85958|rna10719 2 155 +;Gap=M501
scaffold423|size119811	blastx	protein_match	10833	12129	330	-	.	ID=scaffold423|size119811:hit:55230:3.12.0.0;Name=jgi|Fracy1|237209|fgenesh2_pg.4_%2523_757;score=330
scaffold423|size119811	blastx	match_part	11956	12129	132	-	.	ID=scaffold423|size119811:hsp:110505:3.12.0.0;Parent=scaffold423|size119811:hit:55230:3.12.0.0;Target=jgi|Fracy1|237209|fgenesh2_pg.4_%252523_757 53 110 +;Gap=M174
scaffold423|size119811	blastx	match_part	11717	11965	127	-	.	ID=scaffold423|size119811:hsp:110506:3.12.0.0;Parent=scaffold423|size119811:hit:55230:3.12.0.0;Target=jgi|Fracy1|237209|fgenesh2_pg.4_%252523_757 108 193 +;Gap=M249
scaffold423|size119811	blastx	match_part	10833	11303	330	-	.	ID=scaffold423|size119811:hsp:110507:3.12.0.0;Parent=scaffold423|size119811:hit:55230:3.12.0.0;Target=jgi|Fracy1|237209|fgenesh2_pg.4_%252523_757 372 533 +;Gap=M471
scaffold423|size119811	blastx	protein_match	9869	11297	371	-	.	ID=scaffold423|size119811:hit:55231:3.12.0.0;Name=jgi|Thaoce1|69679|rna27387;score=371
scaffold423|size119811	blastx	match_part	10416	11297	774	-	.	ID=scaffold423|size119811:hsp:110508:3.12.0.0;Parent=scaffold423|size119811:hit:55231:3.12.0.0;Target=jgi|Thaoce1|69679|rna27387 10 305 +;Gap=M882
scaffold423|size119811	blastx	match_part	9869	10435	371	-	.	ID=scaffold423|size119811:hsp:110509:3.12.0.0;Parent=scaffold423|size119811:hit:55231:3.12.0.0;Target=jgi|Thaoce1|69679|rna27387 307 491 +;Gap=M567
scaffold423|size119811	blastx	protein_match	9641	12770	640	-	.	ID=scaffold423|size119811:hit:55232:3.12.0.0;Name=jgi|Thaoce1|99069|rna12006;score=640
scaffold423|size119811	blastx	match_part	12339	12770	189	-	.	ID=scaffold423|size119811:hsp:110510:3.12.0.0;Parent=scaffold423|size119811:hit:55232:3.12.0.0;Target=jgi|Thaoce1|99069|rna12006 826 958 +;Gap=M432
scaffold423|size119811	blastx	match_part	11938	12342	219	-	.	ID=scaffold423|size119811:hsp:110511:3.12.0.0;Parent=scaffold423|size119811:hit:55232:3.12.0.0;Target=jgi|Thaoce1|99069|rna12006 958 1091 +;Gap=M405
scaffold423|size119811	blastx	match_part	11696	11950	172	-	.	ID=scaffold423|size119811:hsp:110512:3.12.0.0;Parent=scaffold423|size119811:hit:55232:3.12.0.0;Target=jgi|Thaoce1|99069|rna12006 1090 1175 +;Gap=M255
scaffold423|size119811	blastx	match_part	10413	11537	875	-	.	ID=scaffold423|size119811:hsp:110513:3.12.0.0;Parent=scaffold423|size119811:hit:55232:3.12.0.0;Target=jgi|Thaoce1|99069|rna12006 1290 1659 +;Gap=M1125
scaffold423|size119811	blastx	match_part	9641	10444	640	-	.	ID=scaffold423|size119811:hsp:110514:3.12.0.0;Parent=scaffold423|size119811:hit:55232:3.12.0.0;Target=jgi|Thaoce1|99069|rna12006 1655 1916 +;Gap=M804
scaffold423|size119811	blastx	protein_match	9836	10120	224	-	.	ID=scaffold423|size119811:hit:55233:3.12.0.0;Name=jgi|Thaoce1|94109|rna7532;score=224
scaffold423|size119811	blastx	match_part	9836	10120	224	-	.	ID=scaffold423|size119811:hsp:110515:3.12.0.0;Parent=scaffold423|size119811:hit:55233:3.12.0.0;Target=jgi|Thaoce1|94109|rna7532 1 104 +;Gap=M285
scaffold423|size119811	blastx	protein_match	9641	9928	210	-	.	ID=scaffold423|size119811:hit:55234:3.12.0.0;Name=jgi|Fracy1|247541|fgenesh2_pg.20_%2523_332;score=210
scaffold423|size119811	blastx	match_part	9641	9928	210	-	.	ID=scaffold423|size119811:hsp:110516:3.12.0.0;Parent=scaffold423|size119811:hit:55234:3.12.0.0;Target=jgi|Fracy1|247541|fgenesh2_pg.20_%252523_332 2 97 +;Gap=M288
scaffold423|size119811	blastx	protein_match	9644	9931	173	-	.	ID=scaffold423|size119811:hit:55235:3.12.0.0;Name=jgi|Fracy1|245988|fgenesh2_pg.16_%2523_355;score=173
scaffold423|size119811	blastx	match_part	9644	9931	173	-	.	ID=scaffold423|size119811:hsp:110517:3.12.0.0;Parent=scaffold423|size119811:hit:55235:3.12.0.0;Target=jgi|Fracy1|245988|fgenesh2_pg.16_%252523_355 28 123 +;Gap=M288
scaffold423|size119811	blastx	protein_match	9824	12722	451	-	.	ID=scaffold423|size119811:hit:55236:3.12.0.0;Name=jgi|Fracy1|250890|fgenesh2_pg.33_%2523_56;score=451
scaffold423|size119811	blastx	match_part	12285	12722	134	-	.	ID=scaffold423|size119811:hsp:110518:3.12.0.0;Parent=scaffold423|size119811:hit:55236:3.12.0.0;Target=jgi|Fracy1|250890|fgenesh2_pg.33_%252523_56 259 415 +;Gap=M438
scaffold423|size119811	blastx	match_part	11956	12351	252	-	.	ID=scaffold423|size119811:hsp:110519:3.12.0.0;Parent=scaffold423|size119811:hit:55236:3.12.0.0;Target=jgi|Fracy1|250890|fgenesh2_pg.33_%252523_56 390 521 +;Gap=M396
scaffold423|size119811	blastx	match_part	11654	11965	178	-	.	ID=scaffold423|size119811:hsp:110520:3.12.0.0;Parent=scaffold423|size119811:hit:55236:3.12.0.0;Target=jgi|Fracy1|250890|fgenesh2_pg.33_%252523_56 519 625 +;Gap=M312
scaffold423|size119811	blastx	match_part	10791	11339	341	-	.	ID=scaffold423|size119811:hsp:110521:3.12.0.0;Parent=scaffold423|size119811:hit:55236:3.12.0.0;Target=jgi|Fracy1|250890|fgenesh2_pg.33_%252523_56 816 1004 +;Gap=M549
scaffold423|size119811	blastx	match_part	9824	10384	451	-	.	ID=scaffold423|size119811:hsp:110522:3.12.0.0;Parent=scaffold423|size119811:hit:55236:3.12.0.0;Target=jgi|Fracy1|250890|fgenesh2_pg.33_%252523_56 1039 1225 +;Gap=M561
scaffold423|size119811	blastx	protein_match	10701	12743	172	-	.	ID=scaffold423|size119811:hit:55237:3.12.0.0;Name=jgi|Fracy1|245411|fgenesh2_pg.15_%2523_248;score=172
scaffold423|size119811	blastx	match_part	12348	12743	142	-	.	ID=scaffold423|size119811:hsp:110523:3.12.0.0;Parent=scaffold423|size119811:hit:55237:3.12.0.0;Target=jgi|Fracy1|245411|fgenesh2_pg.15_%252523_248 132 268 +;Gap=M396
scaffold423|size119811	blastx	match_part	11965	12339	232	-	.	ID=scaffold423|size119811:hsp:110524:3.12.0.0;Parent=scaffold423|size119811:hit:55237:3.12.0.0;Target=jgi|Fracy1|245411|fgenesh2_pg.15_%252523_248 272 396 +;Gap=M375
scaffold423|size119811	blastx	match_part	11606	11980	173	-	.	ID=scaffold423|size119811:hsp:110525:3.12.0.0;Parent=scaffold423|size119811:hit:55237:3.12.0.0;Target=jgi|Fracy1|245411|fgenesh2_pg.15_%252523_248 392 523 +;Gap=M375
scaffold423|size119811	blastx	match_part	10701	10934	172	-	.	ID=scaffold423|size119811:hsp:110526:3.12.0.0;Parent=scaffold423|size119811:hit:55237:3.12.0.0;Target=jgi|Fracy1|245411|fgenesh2_pg.15_%252523_248 754 832 +;Gap=M234
scaffold423|size119811	blastx	protein_match	10605	10979	378	-	.	ID=scaffold423|size119811:hit:55238:3.12.0.0;Name=jgi|Thaoce1|78350|rna28436;score=378
scaffold423|size119811	blastx	match_part	10605	10979	378	-	.	ID=scaffold423|size119811:hsp:110527:3.12.0.0;Parent=scaffold423|size119811:hit:55238:3.12.0.0;Target=jgi|Thaoce1|78350|rna28436 1 126 +;Gap=M375
scaffold423|size119811	blastx	protein_match	10833	12129	330	-	.	ID=scaffold423|size119811:hit:55239:3.12.0.0;Name=jgi|Fracy1|237209|fgenesh2_pg.4_%2523_757;score=330
scaffold423|size119811	blastx	match_part	11956	12129	132	-	.	ID=scaffold423|size119811:hsp:110528:3.12.0.0;Parent=scaffold423|size119811:hit:55239:3.12.0.0;Target=jgi|Fracy1|237209|fgenesh2_pg.4_%252523_757 53 110 +;Gap=M174
scaffold423|size119811	blastx	match_part	11717	11965	127	-	.	ID=scaffold423|size119811:hsp:110529:3.12.0.0;Parent=scaffold423|size119811:hit:55239:3.12.0.0;Target=jgi|Fracy1|237209|fgenesh2_pg.4_%252523_757 108 193 +;Gap=M249
scaffold423|size119811	blastx	match_part	10833	11303	330	-	.	ID=scaffold423|size119811:hsp:110530:3.12.0.0;Parent=scaffold423|size119811:hit:55239:3.12.0.0;Target=jgi|Fracy1|237209|fgenesh2_pg.4_%252523_757 372 533 +;Gap=M471
scaffold423|size119811	blastx	protein_match	9641	9895	242	-	.	ID=scaffold423|size119811:hit:55240:3.12.0.0;Name=jgi|Thaoce1|80730|rna14441;score=242
scaffold423|size119811	blastx	match_part	9641	9895	242	-	.	ID=scaffold423|size119811:hsp:110531:3.12.0.0;Parent=scaffold423|size119811:hit:55240:3.12.0.0;Target=jgi|Thaoce1|80730|rna14441 18 101 +;Gap=M255
scaffold423|size119811	blastx	protein_match	10896	11216	241	-	.	ID=scaffold423|size119811:hit:55241:3.12.0.0;Name=jgi|Thaoce1|94110|rna7533;score=241
scaffold423|size119811	blastx	match_part	10896	11216	241	-	.	ID=scaffold423|size119811:hsp:110532:3.12.0.0;Parent=scaffold423|size119811:hit:55241:3.12.0.0;Target=jgi|Thaoce1|94110|rna7533 90 197 +;Gap=M321
scaffold423|size119811	blastx	protein_match	9644	9931	173	-	.	ID=scaffold423|size119811:hit:55242:3.12.0.0;Name=jgi|Fracy1|245988|fgenesh2_pg.16_%2523_355;score=173
scaffold423|size119811	blastx	match_part	9644	9931	173	-	.	ID=scaffold423|size119811:hsp:110533:3.12.0.0;Parent=scaffold423|size119811:hit:55242:3.12.0.0;Target=jgi|Fracy1|245988|fgenesh2_pg.16_%252523_355 28 123 +;Gap=M288
scaffold423|size119811	blastx	protein_match	9641	12746	595	-	.	ID=scaffold423|size119811:hit:55243:3.12.0.0;Name=jgi|Thaoce1|84411|rna24349;score=595
scaffold423|size119811	blastx	match_part	12339	12746	124	-	.	ID=scaffold423|size119811:hsp:110534:3.12.0.0;Parent=scaffold423|size119811:hit:55243:3.12.0.0;Target=jgi|Thaoce1|84411|rna24349 314 443 +;Gap=M408
scaffold423|size119811	blastx	match_part	11965	12342	199	-	.	ID=scaffold423|size119811:hsp:110535:3.12.0.0;Parent=scaffold423|size119811:hit:55243:3.12.0.0;Target=jgi|Thaoce1|84411|rna24349 443 567 +;Gap=M378
scaffold423|size119811	blastx	match_part	11672	11980	146	-	.	ID=scaffold423|size119811:hsp:110536:3.12.0.0;Parent=scaffold423|size119811:hit:55243:3.12.0.0;Target=jgi|Thaoce1|84411|rna24349 563 666 +;Gap=M309
scaffold423|size119811	blastx	match_part	10413	11297	767	-	.	ID=scaffold423|size119811:hsp:110537:3.12.0.0;Parent=scaffold423|size119811:hit:55243:3.12.0.0;Target=jgi|Thaoce1|84411|rna24349 888 1185 +;Gap=M885
scaffold423|size119811	blastx	match_part	9641	10423	595	-	.	ID=scaffold423|size119811:hsp:110538:3.12.0.0;Parent=scaffold423|size119811:hit:55243:3.12.0.0;Target=jgi|Thaoce1|84411|rna24349 1188 1443 +;Gap=M783
scaffold423|size119811	blastx	protein_match	11600	14012	533	-	.	ID=scaffold423|size119811:hit:55244:3.12.0.0;Name=jgi|Thaps3|25771|estExt_fgenesh1_pg.C_chr_220235;score=533
scaffold423|size119811	blastx	match_part	13578	14012	491	-	.	ID=scaffold423|size119811:hsp:110539:3.12.0.0;Parent=scaffold423|size119811:hit:55244:3.12.0.0;Target=jgi|Thaps3|25771|estExt_fgenesh1_pg.C_chr_220235 4 145 +;Gap=M435
scaffold423|size119811	blastx	match_part	13075	13461	250	-	.	ID=scaffold423|size119811:hsp:110540:3.12.0.0;Parent=scaffold423|size119811:hit:55244:3.12.0.0;Target=jgi|Thaps3|25771|estExt_fgenesh1_pg.C_chr_220235 179 275 +;Gap=M387
scaffold423|size119811	blastx	match_part	12848	13036	267	-	.	ID=scaffold423|size119811:hsp:110541:3.12.0.0;Parent=scaffold423|size119811:hit:55244:3.12.0.0;Target=jgi|Thaps3|25771|estExt_fgenesh1_pg.C_chr_220235 290 352 +;Gap=M189
scaffold423|size119811	blastx	match_part	12303	12848	357	-	.	ID=scaffold423|size119811:hsp:110542:3.12.0.0;Parent=scaffold423|size119811:hit:55244:3.12.0.0;Target=jgi|Thaps3|25771|estExt_fgenesh1_pg.C_chr_220235 353 522 +;Gap=M546
scaffold423|size119811	blastx	match_part	11600	12514	533	-	.	ID=scaffold423|size119811:hsp:110543:3.12.0.0;Parent=scaffold423|size119811:hit:55244:3.12.0.0;Target=jgi|Thaps3|25771|estExt_fgenesh1_pg.C_chr_220235 455 760 +;Gap=M915
scaffold423|size119811	blastx	match_part	11965	12351	578	-	.	ID=scaffold423|size119811:hsp:110544:3.12.0.0;Parent=scaffold423|size119811:hit:55244:3.12.0.0;Target=jgi|Thaps3|25771|estExt_fgenesh1_pg.C_chr_220235 510 638 +;Gap=M387
scaffold423|size119811	blastx	protein_match	11600	13904	534	-	.	ID=scaffold423|size119811:hit:55245:3.12.0.0;Name=jgi|Thaps3|8235|fgenesh1_pg.C_chr_10000005;score=534
scaffold423|size119811	blastx	match_part	13578	13904	357	-	.	ID=scaffold423|size119811:hsp:110545:3.12.0.0;Parent=scaffold423|size119811:hit:55245:3.12.0.0;Target=jgi|Thaps3|8235|fgenesh1_pg.C_chr_10000005 1 106 +;Gap=M327
scaffold423|size119811	blastx	match_part	13075	13461	252	-	.	ID=scaffold423|size119811:hsp:110546:3.12.0.0;Parent=scaffold423|size119811:hit:55245:3.12.0.0;Target=jgi|Thaps3|8235|fgenesh1_pg.C_chr_10000005 140 236 +;Gap=M387
scaffold423|size119811	blastx	match_part	12848	13039	273	-	.	ID=scaffold423|size119811:hsp:110547:3.12.0.0;Parent=scaffold423|size119811:hit:55245:3.12.0.0;Target=jgi|Thaps3|8235|fgenesh1_pg.C_chr_10000005 250 313 +;Gap=M192
scaffold423|size119811	blastx	match_part	12303	12848	356	-	.	ID=scaffold423|size119811:hsp:110548:3.12.0.0;Parent=scaffold423|size119811:hit:55245:3.12.0.0;Target=jgi|Thaps3|8235|fgenesh1_pg.C_chr_10000005 314 483 +;Gap=M546
scaffold423|size119811	blastx	match_part	11600	12514	534	-	.	ID=scaffold423|size119811:hsp:110549:3.12.0.0;Parent=scaffold423|size119811:hit:55245:3.12.0.0;Target=jgi|Thaps3|8235|fgenesh1_pg.C_chr_10000005 416 721 +;Gap=M915
scaffold423|size119811	blastx	match_part	11965	12351	569	-	.	ID=scaffold423|size119811:hsp:110550:3.12.0.0;Parent=scaffold423|size119811:hit:55245:3.12.0.0;Target=jgi|Thaps3|8235|fgenesh1_pg.C_chr_10000005 471 599 +;Gap=M387
scaffold423|size119811	blastx	protein_match	9644	12743	511	-	.	ID=scaffold423|size119811:hit:55246:3.12.0.0;Name=jgi|Fracy1|181779|e_gw1.3.828.1;score=511
scaffold423|size119811	blastx	match_part	12348	12743	137	-	.	ID=scaffold423|size119811:hsp:110551:3.12.0.0;Parent=scaffold423|size119811:hit:55246:3.12.0.0;Target=jgi|Fracy1|181779|e_gw1.3.828.1 136 272 +;Gap=M396
scaffold423|size119811	blastx	match_part	11965	12339	231	-	.	ID=scaffold423|size119811:hsp:110552:3.12.0.0;Parent=scaffold423|size119811:hit:55246:3.12.0.0;Target=jgi|Fracy1|181779|e_gw1.3.828.1 276 400 +;Gap=M375
scaffold423|size119811	blastx	match_part	11651	11980	174	-	.	ID=scaffold423|size119811:hsp:110553:3.12.0.0;Parent=scaffold423|size119811:hit:55246:3.12.0.0;Target=jgi|Fracy1|181779|e_gw1.3.828.1 396 507 +;Gap=M330
scaffold423|size119811	blastx	match_part	10392	11312	618	-	.	ID=scaffold423|size119811:hsp:110554:3.12.0.0;Parent=scaffold423|size119811:hit:55246:3.12.0.0;Target=jgi|Fracy1|181779|e_gw1.3.828.1 663 977 +;Gap=M921
scaffold423|size119811	blastx	match_part	9644	10375	511	-	.	ID=scaffold423|size119811:hsp:110555:3.12.0.0;Parent=scaffold423|size119811:hit:55246:3.12.0.0;Target=jgi|Fracy1|181779|e_gw1.3.828.1 984 1225 +;Gap=M732
scaffold423|size119811	blastx	protein_match	9695	12770	584	-	.	ID=scaffold423|size119811:hit:55247:3.12.0.0;Name=jgi|Thaoce1|69461|rna4441;score=584
scaffold423|size119811	blastx	match_part	12294	12770	189	-	.	ID=scaffold423|size119811:hsp:110556:3.12.0.0;Parent=scaffold423|size119811:hit:55247:3.12.0.0;Target=jgi|Thaoce1|69461|rna4441 469 613 +;Gap=M477
scaffold423|size119811	blastx	match_part	11938	12342	212	-	.	ID=scaffold423|size119811:hsp:110557:3.12.0.0;Parent=scaffold423|size119811:hit:55247:3.12.0.0;Target=jgi|Thaoce1|69461|rna4441 601 734 +;Gap=M405
scaffold423|size119811	blastx	match_part	11546	11950	180	-	.	ID=scaffold423|size119811:hsp:110558:3.12.0.0;Parent=scaffold423|size119811:hit:55247:3.12.0.0;Target=jgi|Thaoce1|69461|rna4441 733 864 +;Gap=M405
scaffold423|size119811	blastx	match_part	10413	11549	886	-	.	ID=scaffold423|size119811:hsp:110559:3.12.0.0;Parent=scaffold423|size119811:hit:55247:3.12.0.0;Target=jgi|Thaoce1|69461|rna4441 953 1337 +;Gap=M1137
scaffold423|size119811	blastx	match_part	9695	10444	584	-	.	ID=scaffold423|size119811:hsp:110560:3.12.0.0;Parent=scaffold423|size119811:hit:55247:3.12.0.0;Target=jgi|Thaoce1|69461|rna4441 1333 1576 +;Gap=M750
scaffold423|size119811	blastx	protein_match	10416	12794	815	-	.	ID=scaffold423|size119811:hit:55248:3.12.0.0;Name=jgi|Thaoce1|97451|rna5617;score=815
scaffold423|size119811	blastx	match_part	12486	12794	138	-	.	ID=scaffold423|size119811:hsp:110561:3.12.0.0;Parent=scaffold423|size119811:hit:55248:3.12.0.0;Target=jgi|Thaoce1|97451|rna5617 158 249 +;Gap=M309
scaffold423|size119811	blastx	match_part	11965	12342	212	-	.	ID=scaffold423|size119811:hsp:110562:3.12.0.0;Parent=scaffold423|size119811:hit:55248:3.12.0.0;Target=jgi|Thaoce1|97451|rna5617 315 440 +;Gap=M378
scaffold423|size119811	blastx	match_part	11621	11980	198	-	.	ID=scaffold423|size119811:hsp:110563:3.12.0.0;Parent=scaffold423|size119811:hit:55248:3.12.0.0;Target=jgi|Thaoce1|97451|rna5617 436 556 +;Gap=M360
scaffold423|size119811	blastx	match_part	10416	11297	815	-	.	ID=scaffold423|size119811:hsp:110564:3.12.0.0;Parent=scaffold423|size119811:hit:55248:3.12.0.0;Target=jgi|Thaoce1|97451|rna5617 668 963 +;Gap=M882
scaffold423|size119811	blastx	protein_match	9641	10844	533	-	.	ID=scaffold423|size119811:hit:55249:3.12.0.0;Name=jgi|Thaoce1|85351|rna15333;score=533
scaffold423|size119811	blastx	match_part	10413	10844	427	-	.	ID=scaffold423|size119811:hsp:110565:3.12.0.0;Parent=scaffold423|size119811:hit:55249:3.12.0.0;Target=jgi|Thaoce1|85351|rna15333 4 148 +;Gap=M432
scaffold423|size119811	blastx	match_part	9641	10477	533	-	.	ID=scaffold423|size119811:hsp:110566:3.12.0.0;Parent=scaffold423|size119811:hit:55249:3.12.0.0;Target=jgi|Thaoce1|85351|rna15333 134 406 +;Gap=M837
scaffold423|size119811	blastx	protein_match	9752	10384	435	-	.	ID=scaffold423|size119811:hit:55250:3.12.0.0;Name=jgi|Fracy1|233801|fgenesh2_pg.1_%2523_1999;score=435
scaffold423|size119811	blastx	match_part	9752	10384	435	-	.	ID=scaffold423|size119811:hsp:110567:3.12.0.0;Parent=scaffold423|size119811:hit:55250:3.12.0.0;Target=jgi|Fracy1|233801|fgenesh2_pg.1_%252523_1999 30 238 +;Gap=M633
scaffold423|size119811	blastx	protein_match	9869	12743	342	-	.	ID=scaffold423|size119811:hit:55251:3.12.0.0;Name=jgi|Fracy1|245987|fgenesh2_pg.16_%2523_354;score=342
scaffold423|size119811	blastx	match_part	12348	12743	137	-	.	ID=scaffold423|size119811:hsp:110568:3.12.0.0;Parent=scaffold423|size119811:hit:55251:3.12.0.0;Target=jgi|Fracy1|245987|fgenesh2_pg.16_%252523_354 12 148 +;Gap=M396
scaffold423|size119811	blastx	match_part	11965	12339	219	-	.	ID=scaffold423|size119811:hsp:110569:3.12.0.0;Parent=scaffold423|size119811:hit:55251:3.12.0.0;Target=jgi|Fracy1|245987|fgenesh2_pg.16_%252523_354 152 276 +;Gap=M375
scaffold423|size119811	blastx	match_part	11606	11980	162	-	.	ID=scaffold423|size119811:hsp:110570:3.12.0.0;Parent=scaffold423|size119811:hit:55251:3.12.0.0;Target=jgi|Fracy1|245987|fgenesh2_pg.16_%252523_354 272 403 +;Gap=M375
scaffold423|size119811	blastx	match_part	10746	11312	329	-	.	ID=scaffold423|size119811:hsp:110571:3.12.0.0;Parent=scaffold423|size119811:hit:55251:3.12.0.0;Target=jgi|Fracy1|245987|fgenesh2_pg.16_%252523_354 543 739 +;Gap=M567
scaffold423|size119811	blastx	match_part	9869	10375	342	-	.	ID=scaffold423|size119811:hsp:110572:3.12.0.0;Parent=scaffold423|size119811:hit:55251:3.12.0.0;Target=jgi|Fracy1|245987|fgenesh2_pg.16_%252523_354 743 910 +;Gap=M507
scaffold423|size119811	blastx	protein_match	10833	12129	330	-	.	ID=scaffold423|size119811:hit:55252:3.12.0.0;Name=jgi|Fracy1|237209|fgenesh2_pg.4_%2523_757;score=330
scaffold423|size119811	blastx	match_part	11956	12129	132	-	.	ID=scaffold423|size119811:hsp:110573:3.12.0.0;Parent=scaffold423|size119811:hit:55252:3.12.0.0;Target=jgi|Fracy1|237209|fgenesh2_pg.4_%252523_757 53 110 +;Gap=M174
scaffold423|size119811	blastx	match_part	11717	11965	127	-	.	ID=scaffold423|size119811:hsp:110574:3.12.0.0;Parent=scaffold423|size119811:hit:55252:3.12.0.0;Target=jgi|Fracy1|237209|fgenesh2_pg.4_%252523_757 108 193 +;Gap=M249
scaffold423|size119811	blastx	match_part	10833	11303	330	-	.	ID=scaffold423|size119811:hsp:110575:3.12.0.0;Parent=scaffold423|size119811:hit:55252:3.12.0.0;Target=jgi|Fracy1|237209|fgenesh2_pg.4_%252523_757 372 533 +;Gap=M471
scaffold423|size119811	blastx	protein_match	9641	9838	174	-	.	ID=scaffold423|size119811:hit:55253:3.12.0.0;Name=jgi|Thaoce1|83591|rna4947;score=174
scaffold423|size119811	blastx	match_part	9641	9838	174	-	.	ID=scaffold423|size119811:hsp:110576:3.12.0.0;Parent=scaffold423|size119811:hit:55253:3.12.0.0;Target=jgi|Thaoce1|83591|rna4947 2 67 +;Gap=M198
scaffold423|size119811	blastx	protein_match	9641	12746	597	-	.	ID=scaffold423|size119811:hit:55254:3.12.0.0;Name=jgi|Thaoce1|82312|rna5511;score=597
scaffold423|size119811	blastx	match_part	12339	12746	134	-	.	ID=scaffold423|size119811:hsp:110577:3.12.0.0;Parent=scaffold423|size119811:hit:55254:3.12.0.0;Target=jgi|Thaoce1|82312|rna5511 668 797 +;Gap=M408
scaffold423|size119811	blastx	match_part	11965	12342	188	-	.	ID=scaffold423|size119811:hsp:110578:3.12.0.0;Parent=scaffold423|size119811:hit:55254:3.12.0.0;Target=jgi|Thaoce1|82312|rna5511 797 921 +;Gap=M378
scaffold423|size119811	blastx	match_part	11684	11950	158	-	.	ID=scaffold423|size119811:hsp:110579:3.12.0.0;Parent=scaffold423|size119811:hit:55254:3.12.0.0;Target=jgi|Thaoce1|82312|rna5511 927 1016 +;Gap=M267
scaffold423|size119811	blastx	match_part	10413	11309	781	-	.	ID=scaffold423|size119811:hsp:110580:3.12.0.0;Parent=scaffold423|size119811:hit:55254:3.12.0.0;Target=jgi|Thaoce1|82312|rna5511 1211 1511 +;Gap=M897
scaffold423|size119811	blastx	match_part	9641	10435	597	-	.	ID=scaffold423|size119811:hsp:110581:3.12.0.0;Parent=scaffold423|size119811:hit:55254:3.12.0.0;Target=jgi|Thaoce1|82312|rna5511 1512 1771 +;Gap=M795
scaffold423|size119811	blastx	protein_match	10302	11306	722	-	.	ID=scaffold423|size119811:hit:55255:3.12.0.0;Name=jgi|Thaoce1|74192|rna7898;score=722
scaffold423|size119811	blastx	match_part	10302	11306	722	-	.	ID=scaffold423|size119811:hsp:110582:3.12.0.0;Parent=scaffold423|size119811:hit:55255:3.12.0.0;Target=jgi|Thaoce1|74192|rna7898 54 385 +;Gap=M1005
scaffold423|size119811	blastx	protein_match	9638	10387	578	-	.	ID=scaffold423|size119811:hit:55256:3.12.0.0;Name=jgi|Thaoce1|103294|rna26631;score=578
scaffold423|size119811	blastx	match_part	9638	10387	578	-	.	ID=scaffold423|size119811:hsp:110583:3.12.0.0;Parent=scaffold423|size119811:hit:55256:3.12.0.0;Target=jgi|Thaoce1|103294|rna26631 27 279 +;Gap=M750
scaffold423|size119811	blastx	protein_match	9710	12743	341	-	.	ID=scaffold423|size119811:hit:55257:3.12.0.0;Name=jgi|Fracy1|258517|fgenesh2_pg.153_%2523_3;score=341
scaffold423|size119811	blastx	match_part	12348	12743	149	-	.	ID=scaffold423|size119811:hsp:110584:3.12.0.0;Parent=scaffold423|size119811:hit:55257:3.12.0.0;Target=jgi|Fracy1|258517|fgenesh2_pg.153_%252523_3 130 266 +;Gap=M396
scaffold423|size119811	blastx	match_part	11965	12339	233	-	.	ID=scaffold423|size119811:hsp:110585:3.12.0.0;Parent=scaffold423|size119811:hit:55257:3.12.0.0;Target=jgi|Fracy1|258517|fgenesh2_pg.153_%252523_3 270 394 +;Gap=M375
scaffold423|size119811	blastx	match_part	11684	11980	165	-	.	ID=scaffold423|size119811:hsp:110586:3.12.0.0;Parent=scaffold423|size119811:hit:55257:3.12.0.0;Target=jgi|Fracy1|258517|fgenesh2_pg.153_%252523_3 390 489 +;Gap=M297
scaffold423|size119811	blastx	match_part	9710	10153	341	-	.	ID=scaffold423|size119811:hsp:110587:3.12.0.0;Parent=scaffold423|size119811:hit:55257:3.12.0.0;Target=jgi|Fracy1|258517|fgenesh2_pg.153_%252523_3 607 752 +;Gap=M444
scaffold423|size119811	blastx	protein_match	9869	10120	195	-	.	ID=scaffold423|size119811:hit:55258:3.12.0.0;Name=jgi|Thaoce1|77882|rna23268;score=195
scaffold423|size119811	blastx	match_part	9869	10120	195	-	.	ID=scaffold423|size119811:hsp:110588:3.12.0.0;Parent=scaffold423|size119811:hit:55258:3.12.0.0;Target=jgi|Thaoce1|77882|rna23268 1 84 +;Gap=M252
scaffold423|size119811	blastx	protein_match	9740	9994	195	-	.	ID=scaffold423|size119811:hit:55259:3.12.0.0;Name=jgi|Thaoce1|79852|rna18616;score=195
scaffold423|size119811	blastx	match_part	9740	9994	195	-	.	ID=scaffold423|size119811:hsp:110589:3.12.0.0;Parent=scaffold423|size119811:hit:55259:3.12.0.0;Target=jgi|Thaoce1|79852|rna18616 44 127 +;Gap=M255
scaffold423|size119811	blastx	protein_match	9683	9886	187	-	.	ID=scaffold423|size119811:hit:55260:3.12.0.0;Name=jgi|Thaoce1|73762|rna25162;score=187
scaffold423|size119811	blastx	match_part	9683	9886	187	-	.	ID=scaffold423|size119811:hsp:110590:3.12.0.0;Parent=scaffold423|size119811:hit:55260:3.12.0.0;Target=jgi|Thaoce1|73762|rna25162 1 67 +;Gap=M204
scaffold423|size119811	blastx	protein_match	9644	9931	173	-	.	ID=scaffold423|size119811:hit:55261:3.12.0.0;Name=jgi|Fracy1|245988|fgenesh2_pg.16_%2523_355;score=173
scaffold423|size119811	blastx	match_part	9644	9931	173	-	.	ID=scaffold423|size119811:hsp:110591:3.12.0.0;Parent=scaffold423|size119811:hit:55261:3.12.0.0;Target=jgi|Fracy1|245988|fgenesh2_pg.16_%252523_355 28 123 +;Gap=M288
scaffold423|size119811	blastx	protein_match	19058	19373	263	+	.	ID=scaffold423|size119811:hit:55262:3.12.0.0;Name=jgi|Thaps3|35245|e_gw1.7.493.1;score=263
scaffold423|size119811	blastx	match_part	19058	19261	263	+	.	ID=scaffold423|size119811:hsp:110592:3.12.0.0;Parent=scaffold423|size119811:hit:55262:3.12.0.0;Target=jgi|Thaps3|35245|e_gw1.7.493.1 17 85 +;Gap=M204
scaffold423|size119811	blastx	match_part	19245	19373	158	+	.	ID=scaffold423|size119811:hsp:110593:3.12.0.0;Parent=scaffold423|size119811:hit:55262:3.12.0.0;Target=jgi|Thaps3|35245|e_gw1.7.493.1 81 123 +;Gap=M129
scaffold423|size119811	blastx	protein_match	19058	19373	262	+	.	ID=scaffold423|size119811:hit:55263:3.12.0.0;Name=jgi|Fracy1|193629|e_gw1.19.425.1;score=262
scaffold423|size119811	blastx	match_part	19058	19261	262	+	.	ID=scaffold423|size119811:hsp:110594:3.12.0.0;Parent=scaffold423|size119811:hit:55263:3.12.0.0;Target=jgi|Fracy1|193629|e_gw1.19.425.1 11 79 +;Gap=M204
scaffold423|size119811	blastx	match_part	19245	19373	155	+	.	ID=scaffold423|size119811:hsp:110595:3.12.0.0;Parent=scaffold423|size119811:hit:55263:3.12.0.0;Target=jgi|Fracy1|193629|e_gw1.19.425.1 75 117 +;Gap=M129
scaffold423|size119811	blastx	protein_match	19058	19373	256	+	.	ID=scaffold423|size119811:hit:55264:3.12.0.0;Name=jgi|Thaps3|29950|estExt_Genewise1.C_chr_140052;score=256
scaffold423|size119811	blastx	match_part	19058	19261	256	+	.	ID=scaffold423|size119811:hsp:110596:3.12.0.0;Parent=scaffold423|size119811:hit:55264:3.12.0.0;Target=jgi|Thaps3|29950|estExt_Genewise1.C_chr_140052 17 85 +;Gap=M204
scaffold423|size119811	blastx	match_part	19257	19373	164	+	.	ID=scaffold423|size119811:hsp:110597:3.12.0.0;Parent=scaffold423|size119811:hit:55264:3.12.0.0;Target=jgi|Thaps3|29950|estExt_Genewise1.C_chr_140052 85 123 +;Gap=M117
scaffold423|size119811	blastx	protein_match	19049	19373	161	+	.	ID=scaffold423|size119811:hit:55265:3.12.0.0;Name=jgi|Thaoce1|85013|rna15692;score=161
scaffold423|size119811	blastx	match_part	19049	19246	161	+	.	ID=scaffold423|size119811:hsp:110598:3.12.0.0;Parent=scaffold423|size119811:hit:55265:3.12.0.0;Target=jgi|Thaoce1|85013|rna15692 20 81 +;Gap=M198
scaffold423|size119811	blastx	match_part	19263	19373	143	+	.	ID=scaffold423|size119811:hsp:110599:3.12.0.0;Parent=scaffold423|size119811:hit:55265:3.12.0.0;Target=jgi|Thaoce1|85013|rna15692 90 126 +;Gap=M111
scaffold423|size119811	blastx	protein_match	19067	19373	89	+	.	ID=scaffold423|size119811:hit:55266:3.12.0.0;Name=jgi|Thaoce1|98983|rna6913;score=89
scaffold423|size119811	blastx	match_part	19067	19231	89	+	.	ID=scaffold423|size119811:hsp:110600:3.12.0.0;Parent=scaffold423|size119811:hit:55266:3.12.0.0;Target=jgi|Thaoce1|98983|rna6913 30 85 +;Gap=M165
scaffold423|size119811	blastx	match_part	19257	19373	139	+	.	ID=scaffold423|size119811:hsp:110601:3.12.0.0;Parent=scaffold423|size119811:hit:55266:3.12.0.0;Target=jgi|Thaoce1|98983|rna6913 96 134 +;Gap=M117
scaffold423|size119811	blastx	protein_match	19058	19373	263	+	.	ID=scaffold423|size119811:hit:55267:3.12.0.0;Name=jgi|Phatr2|50872|estExt_fgenesh1_pm.C_chr_60028;score=263
scaffold423|size119811	blastx	match_part	19058	19261	263	+	.	ID=scaffold423|size119811:hsp:110602:3.12.0.0;Parent=scaffold423|size119811:hit:55267:3.12.0.0;Target=jgi|Phatr2|50872|estExt_fgenesh1_pm.C_chr_60028 17 85 +;Gap=M204
scaffold423|size119811	blastx	match_part	19245	19373	158	+	.	ID=scaffold423|size119811:hsp:110603:3.12.0.0;Parent=scaffold423|size119811:hit:55267:3.12.0.0;Target=jgi|Phatr2|50872|estExt_fgenesh1_pm.C_chr_60028 81 123 +;Gap=M129
scaffold423|size119811	blastx	protein_match	19058	19373	263	+	.	ID=scaffold423|size119811:hit:55268:3.12.0.0;Name=jgi|Fracy1|180255|e_gw1.2.1154.1;score=263
scaffold423|size119811	blastx	match_part	19058	19261	263	+	.	ID=scaffold423|size119811:hsp:110604:3.12.0.0;Parent=scaffold423|size119811:hit:55268:3.12.0.0;Target=jgi|Fracy1|180255|e_gw1.2.1154.1 17 85 +;Gap=M204
scaffold423|size119811	blastx	match_part	19245	19373	158	+	.	ID=scaffold423|size119811:hsp:110605:3.12.0.0;Parent=scaffold423|size119811:hit:55268:3.12.0.0;Target=jgi|Fracy1|180255|e_gw1.2.1154.1 81 123 +;Gap=M129
scaffold423|size119811	blastx	protein_match	19058	19373	263	+	.	ID=scaffold423|size119811:hit:55269:3.12.0.0;Name=jgi|Fracy1|180255|e_gw1.2.1154.1;score=263
scaffold423|size119811	blastx	match_part	19058	19261	263	+	.	ID=scaffold423|size119811:hsp:110606:3.12.0.0;Parent=scaffold423|size119811:hit:55269:3.12.0.0;Target=jgi|Fracy1|180255|e_gw1.2.1154.1 17 85 +;Gap=M204
scaffold423|size119811	blastx	match_part	19245	19373	158	+	.	ID=scaffold423|size119811:hsp:110607:3.12.0.0;Parent=scaffold423|size119811:hit:55269:3.12.0.0;Target=jgi|Fracy1|180255|e_gw1.2.1154.1 81 123 +;Gap=M129
scaffold423|size119811	blastx	protein_match	19058	19373	260	+	.	ID=scaffold423|size119811:hit:55270:3.12.0.0;Name=jgi|Thaoce1|79894|rna17584;score=260
scaffold423|size119811	blastx	match_part	19058	19261	260	+	.	ID=scaffold423|size119811:hsp:110608:3.12.0.0;Parent=scaffold423|size119811:hit:55270:3.12.0.0;Target=jgi|Thaoce1|79894|rna17584 48 116 +;Gap=M204
scaffold423|size119811	blastx	match_part	19245	19373	159	+	.	ID=scaffold423|size119811:hsp:110609:3.12.0.0;Parent=scaffold423|size119811:hit:55270:3.12.0.0;Target=jgi|Thaoce1|79894|rna17584 112 154 +;Gap=M129
scaffold423|size119811	blastx	protein_match	19263	19373	151	+	.	ID=scaffold423|size119811:hit:55271:3.12.0.0;Name=jgi|Thaoce1|77504|rna5696;score=151
scaffold423|size119811	blastx	match_part	19263	19373	151	+	.	ID=scaffold423|size119811:hsp:110610:3.12.0.0;Parent=scaffold423|size119811:hit:55271:3.12.0.0;Target=jgi|Thaoce1|77504|rna5696 5 41 +;Gap=M111
scaffold423|size119811	blastx	protein_match	19058	19373	262	+	.	ID=scaffold423|size119811:hit:55272:3.12.0.0;Name=jgi|Fracy1|193629|e_gw1.19.425.1;score=262
scaffold423|size119811	blastx	match_part	19058	19261	262	+	.	ID=scaffold423|size119811:hsp:110611:3.12.0.0;Parent=scaffold423|size119811:hit:55272:3.12.0.0;Target=jgi|Fracy1|193629|e_gw1.19.425.1 11 79 +;Gap=M204
scaffold423|size119811	blastx	match_part	19245	19373	155	+	.	ID=scaffold423|size119811:hsp:110612:3.12.0.0;Parent=scaffold423|size119811:hit:55272:3.12.0.0;Target=jgi|Fracy1|193629|e_gw1.19.425.1 75 117 +;Gap=M129
scaffold423|size119811	blastx	protein_match	19058	19373	261	+	.	ID=scaffold423|size119811:hit:55273:3.12.0.0;Name=jgi|Thaoce1|99046|rna23343;score=261
scaffold423|size119811	blastx	match_part	19058	19261	261	+	.	ID=scaffold423|size119811:hsp:110613:3.12.0.0;Parent=scaffold423|size119811:hit:55273:3.12.0.0;Target=jgi|Thaoce1|99046|rna23343 90 158 +;Gap=M204
scaffold423|size119811	blastx	match_part	19245	19373	159	+	.	ID=scaffold423|size119811:hsp:110614:3.12.0.0;Parent=scaffold423|size119811:hit:55273:3.12.0.0;Target=jgi|Thaoce1|99046|rna23343 154 196 +;Gap=M129
scaffold423|size119811	blastx	protein_match	19058	19373	263	+	.	ID=scaffold423|size119811:hit:55274:3.12.0.0;Name=jgi|Thaps3|36811|e_gw1.12.208.1;score=263
scaffold423|size119811	blastx	match_part	19058	19261	263	+	.	ID=scaffold423|size119811:hsp:110615:3.12.0.0;Parent=scaffold423|size119811:hit:55274:3.12.0.0;Target=jgi|Thaps3|36811|e_gw1.12.208.1 17 85 +;Gap=M204
scaffold423|size119811	blastx	match_part	19245	19373	158	+	.	ID=scaffold423|size119811:hsp:110616:3.12.0.0;Parent=scaffold423|size119811:hit:55274:3.12.0.0;Target=jgi|Thaps3|36811|e_gw1.12.208.1 81 123 +;Gap=M129
scaffold423|size119811	blastx	protein_match	19058	19373	263	+	.	ID=scaffold423|size119811:hit:55275:3.12.0.0;Name=jgi|Thaps3|3183|fgenesh1_pg.C_chr_3000117;score=263
scaffold423|size119811	blastx	match_part	19058	19261	263	+	.	ID=scaffold423|size119811:hsp:110617:3.12.0.0;Parent=scaffold423|size119811:hit:55275:3.12.0.0;Target=jgi|Thaps3|3183|fgenesh1_pg.C_chr_3000117 17 85 +;Gap=M204
scaffold423|size119811	blastx	match_part	19245	19373	158	+	.	ID=scaffold423|size119811:hsp:110618:3.12.0.0;Parent=scaffold423|size119811:hit:55275:3.12.0.0;Target=jgi|Thaps3|3183|fgenesh1_pg.C_chr_3000117 81 123 +;Gap=M129
scaffold423|size119811	blastx	protein_match	19058	19373	263	+	.	ID=scaffold423|size119811:hit:55276:3.12.0.0;Name=jgi|Fracy1|191802|e_gw1.13.282.1;score=263
scaffold423|size119811	blastx	match_part	19058	19261	263	+	.	ID=scaffold423|size119811:hsp:110619:3.12.0.0;Parent=scaffold423|size119811:hit:55276:3.12.0.0;Target=jgi|Fracy1|191802|e_gw1.13.282.1 17 85 +;Gap=M204
scaffold423|size119811	blastx	match_part	19245	19373	158	+	.	ID=scaffold423|size119811:hsp:110620:3.12.0.0;Parent=scaffold423|size119811:hit:55276:3.12.0.0;Target=jgi|Fracy1|191802|e_gw1.13.282.1 81 123 +;Gap=M129
scaffold423|size119811	blastx	protein_match	19058	19373	263	+	.	ID=scaffold423|size119811:hit:55277:3.12.0.0;Name=jgi|Fracy1|179014|e_gw1.1.2140.1;score=263
scaffold423|size119811	blastx	match_part	19058	19261	263	+	.	ID=scaffold423|size119811:hsp:110621:3.12.0.0;Parent=scaffold423|size119811:hit:55277:3.12.0.0;Target=jgi|Fracy1|179014|e_gw1.1.2140.1 17 85 +;Gap=M204
scaffold423|size119811	blastx	match_part	19245	19373	158	+	.	ID=scaffold423|size119811:hsp:110622:3.12.0.0;Parent=scaffold423|size119811:hit:55277:3.12.0.0;Target=jgi|Fracy1|179014|e_gw1.1.2140.1 81 123 +;Gap=M129
scaffold423|size119811	blastx	protein_match	19058	19373	263	+	.	ID=scaffold423|size119811:hit:55278:3.12.0.0;Name=jgi|Fracy1|191802|e_gw1.13.282.1;score=263
scaffold423|size119811	blastx	match_part	19058	19261	263	+	.	ID=scaffold423|size119811:hsp:110623:3.12.0.0;Parent=scaffold423|size119811:hit:55278:3.12.0.0;Target=jgi|Fracy1|191802|e_gw1.13.282.1 17 85 +;Gap=M204
scaffold423|size119811	blastx	match_part	19245	19373	158	+	.	ID=scaffold423|size119811:hsp:110624:3.12.0.0;Parent=scaffold423|size119811:hit:55278:3.12.0.0;Target=jgi|Fracy1|191802|e_gw1.13.282.1 81 123 +;Gap=M129
scaffold423|size119811	blastx	protein_match	19058	19373	262	+	.	ID=scaffold423|size119811:hit:55279:3.12.0.0;Name=jgi|Fracy1|193629|e_gw1.19.425.1;score=262
scaffold423|size119811	blastx	match_part	19058	19261	262	+	.	ID=scaffold423|size119811:hsp:110625:3.12.0.0;Parent=scaffold423|size119811:hit:55279:3.12.0.0;Target=jgi|Fracy1|193629|e_gw1.19.425.1 11 79 +;Gap=M204
scaffold423|size119811	blastx	match_part	19245	19373	155	+	.	ID=scaffold423|size119811:hsp:110626:3.12.0.0;Parent=scaffold423|size119811:hit:55279:3.12.0.0;Target=jgi|Fracy1|193629|e_gw1.19.425.1 75 117 +;Gap=M129
scaffold423|size119811	blastx	protein_match	19058	19373	263	+	.	ID=scaffold423|size119811:hit:55280:3.12.0.0;Name=jgi|Thaps3|586|fgenesh1_pm.C_chr_7000024;score=263
scaffold423|size119811	blastx	match_part	19058	19261	263	+	.	ID=scaffold423|size119811:hsp:110627:3.12.0.0;Parent=scaffold423|size119811:hit:55280:3.12.0.0;Target=jgi|Thaps3|586|fgenesh1_pm.C_chr_7000024 17 85 +;Gap=M204
scaffold423|size119811	blastx	match_part	19245	19373	158	+	.	ID=scaffold423|size119811:hsp:110628:3.12.0.0;Parent=scaffold423|size119811:hit:55280:3.12.0.0;Target=jgi|Thaps3|586|fgenesh1_pm.C_chr_7000024 81 123 +;Gap=M129
scaffold423|size119811	blastx	protein_match	19058	19373	263	+	.	ID=scaffold423|size119811:hit:55281:3.12.0.0;Name=jgi|Phatr2|11841|e_gw1.6.309.1;score=263
scaffold423|size119811	blastx	match_part	19058	19261	263	+	.	ID=scaffold423|size119811:hsp:110629:3.12.0.0;Parent=scaffold423|size119811:hit:55281:3.12.0.0;Target=jgi|Phatr2|11841|e_gw1.6.309.1 17 85 +;Gap=M204
scaffold423|size119811	blastx	match_part	19245	19373	158	+	.	ID=scaffold423|size119811:hsp:110630:3.12.0.0;Parent=scaffold423|size119811:hit:55281:3.12.0.0;Target=jgi|Phatr2|11841|e_gw1.6.309.1 81 123 +;Gap=M129
scaffold423|size119811	blastx	protein_match	19058	19373	263	+	.	ID=scaffold423|size119811:hit:55282:3.12.0.0;Name=jgi|Fracy1|179229|e_gw1.1.2189.1;score=263
scaffold423|size119811	blastx	match_part	19058	19261	263	+	.	ID=scaffold423|size119811:hsp:110631:3.12.0.0;Parent=scaffold423|size119811:hit:55282:3.12.0.0;Target=jgi|Fracy1|179229|e_gw1.1.2189.1 17 85 +;Gap=M204
scaffold423|size119811	blastx	match_part	19245	19373	158	+	.	ID=scaffold423|size119811:hsp:110632:3.12.0.0;Parent=scaffold423|size119811:hit:55282:3.12.0.0;Target=jgi|Fracy1|179229|e_gw1.1.2189.1 81 123 +;Gap=M129
scaffold423|size119811	blastx	protein_match	19058	19373	259	+	.	ID=scaffold423|size119811:hit:55283:3.12.0.0;Name=jgi|Fracy1|220288|fgenesh2_kg.21_%2523_12_%2523_379_1_CCUX_EXTA;score=259
scaffold423|size119811	blastx	match_part	19058	19261	259	+	.	ID=scaffold423|size119811:hsp:110633:3.12.0.0;Parent=scaffold423|size119811:hit:55283:3.12.0.0;Target=jgi|Fracy1|220288|fgenesh2_kg.21_%252523_12_%252523_379_1_CCUX_EXTA 17 85 +;Gap=M204
scaffold423|size119811	blastx	match_part	19245	19373	161	+	.	ID=scaffold423|size119811:hsp:110634:3.12.0.0;Parent=scaffold423|size119811:hit:55283:3.12.0.0;Target=jgi|Fracy1|220288|fgenesh2_kg.21_%252523_12_%252523_379_1_CCUX_EXTA 81 123 +;Gap=M129
scaffold423|size119811	blastx	protein_match	19136	19373	90	+	.	ID=scaffold423|size119811:hit:55284:3.12.0.0;Name=jgi|Fracy1|169307|estExt_Genewise1.C_60300;score=90
scaffold423|size119811	blastx	match_part	19136	19237	90	+	.	ID=scaffold423|size119811:hsp:110635:3.12.0.0;Parent=scaffold423|size119811:hit:55284:3.12.0.0;Target=jgi|Fracy1|169307|estExt_Genewise1.C_60300 2 36 +;Gap=M102
scaffold423|size119811	blastx	match_part	19257	19373	149	+	.	ID=scaffold423|size119811:hsp:110636:3.12.0.0;Parent=scaffold423|size119811:hit:55284:3.12.0.0;Target=jgi|Fracy1|169307|estExt_Genewise1.C_60300 45 83 +;Gap=M117
scaffold423|size119811	blastx	protein_match	19058	19373	263	+	.	ID=scaffold423|size119811:hit:55285:3.12.0.0;Name=jgi|Fracy1|180255|e_gw1.2.1154.1;score=263
scaffold423|size119811	blastx	match_part	19058	19261	263	+	.	ID=scaffold423|size119811:hsp:110637:3.12.0.0;Parent=scaffold423|size119811:hit:55285:3.12.0.0;Target=jgi|Fracy1|180255|e_gw1.2.1154.1 17 85 +;Gap=M204
scaffold423|size119811	blastx	match_part	19245	19373	158	+	.	ID=scaffold423|size119811:hsp:110638:3.12.0.0;Parent=scaffold423|size119811:hit:55285:3.12.0.0;Target=jgi|Fracy1|180255|e_gw1.2.1154.1 81 123 +;Gap=M129
scaffold423|size119811	blastx	protein_match	19058	19373	259	+	.	ID=scaffold423|size119811:hit:55286:3.12.0.0;Name=jgi|Fracy1|220288|fgenesh2_kg.21_%2523_12_%2523_379_1_CCUX_EXTA;score=259
scaffold423|size119811	blastx	match_part	19058	19261	259	+	.	ID=scaffold423|size119811:hsp:110639:3.12.0.0;Parent=scaffold423|size119811:hit:55286:3.12.0.0;Target=jgi|Fracy1|220288|fgenesh2_kg.21_%252523_12_%252523_379_1_CCUX_EXTA 17 85 +;Gap=M204
scaffold423|size119811	blastx	match_part	19245	19373	161	+	.	ID=scaffold423|size119811:hsp:110640:3.12.0.0;Parent=scaffold423|size119811:hit:55286:3.12.0.0;Target=jgi|Fracy1|220288|fgenesh2_kg.21_%252523_12_%252523_379_1_CCUX_EXTA 81 123 +;Gap=M129
scaffold423|size119811	blastx	protein_match	19103	19373	142	+	.	ID=scaffold423|size119811:hit:55287:3.12.0.0;Name=jgi|Thaoce1|94838|rna30297;score=142
scaffold423|size119811	blastx	match_part	19103	19249	142	+	.	ID=scaffold423|size119811:hsp:110641:3.12.0.0;Parent=scaffold423|size119811:hit:55287:3.12.0.0;Target=jgi|Thaoce1|94838|rna30297 59 108 +;Gap=M147
scaffold423|size119811	blastx	match_part	19263	19373	152	+	.	ID=scaffold423|size119811:hsp:110642:3.12.0.0;Parent=scaffold423|size119811:hit:55287:3.12.0.0;Target=jgi|Thaoce1|94838|rna30297 116 152 +;Gap=M111
scaffold423|size119811	blastx	protein_match	19118	19373	105	+	.	ID=scaffold423|size119811:hit:55288:3.12.0.0;Name=jgi|Phatr2|16843|e_gw1.29.103.1;score=105
scaffold423|size119811	blastx	match_part	19118	19243	105	+	.	ID=scaffold423|size119811:hsp:110643:3.12.0.0;Parent=scaffold423|size119811:hit:55288:3.12.0.0;Target=jgi|Phatr2|16843|e_gw1.29.103.1 3 45 +;Gap=M126
scaffold423|size119811	blastx	match_part	19257	19373	146	+	.	ID=scaffold423|size119811:hsp:110644:3.12.0.0;Parent=scaffold423|size119811:hit:55288:3.12.0.0;Target=jgi|Phatr2|16843|e_gw1.29.103.1 52 90 +;Gap=M117
scaffold423|size119811	blastx	protein_match	19136	19373	90	+	.	ID=scaffold423|size119811:hit:55289:3.12.0.0;Name=jgi|Fracy1|169307|estExt_Genewise1.C_60300;score=90
scaffold423|size119811	blastx	match_part	19136	19237	90	+	.	ID=scaffold423|size119811:hsp:110645:3.12.0.0;Parent=scaffold423|size119811:hit:55289:3.12.0.0;Target=jgi|Fracy1|169307|estExt_Genewise1.C_60300 2 36 +;Gap=M102
scaffold423|size119811	blastx	match_part	19257	19373	149	+	.	ID=scaffold423|size119811:hsp:110646:3.12.0.0;Parent=scaffold423|size119811:hit:55289:3.12.0.0;Target=jgi|Fracy1|169307|estExt_Genewise1.C_60300 45 83 +;Gap=M117
scaffold423|size119811	blastx	protein_match	19136	19373	82	+	.	ID=scaffold423|size119811:hit:55290:3.12.0.0;Name=jgi|Thaps3|2084|fgenesh1_pg.C_chr_2000039;score=82
scaffold423|size119811	blastx	match_part	19136	19231	82	+	.	ID=scaffold423|size119811:hsp:110647:3.12.0.0;Parent=scaffold423|size119811:hit:55290:3.12.0.0;Target=jgi|Thaps3|2084|fgenesh1_pg.C_chr_2000039 2 34 +;Gap=M96
scaffold423|size119811	blastx	match_part	19257	19373	146	+	.	ID=scaffold423|size119811:hsp:110648:3.12.0.0;Parent=scaffold423|size119811:hit:55290:3.12.0.0;Target=jgi|Thaps3|2084|fgenesh1_pg.C_chr_2000039 45 83 +;Gap=M117
scaffold423|size119811	blastx	protein_match	19058	19373	263	+	.	ID=scaffold423|size119811:hit:55291:3.12.0.0;Name=jgi|Thaps3|35404|e_gw1.7.488.1;score=263
scaffold423|size119811	blastx	match_part	19058	19261	263	+	.	ID=scaffold423|size119811:hsp:110649:3.12.0.0;Parent=scaffold423|size119811:hit:55291:3.12.0.0;Target=jgi|Thaps3|35404|e_gw1.7.488.1 17 85 +;Gap=M204
scaffold423|size119811	blastx	match_part	19245	19373	158	+	.	ID=scaffold423|size119811:hsp:110650:3.12.0.0;Parent=scaffold423|size119811:hit:55291:3.12.0.0;Target=jgi|Thaps3|35404|e_gw1.7.488.1 81 123 +;Gap=M129
scaffold423|size119811	blastx	protein_match	19058	19373	263	+	.	ID=scaffold423|size119811:hit:55292:3.12.0.0;Name=jgi|Thaoce1|100981|rna15609;score=263
scaffold423|size119811	blastx	match_part	19058	19261	263	+	.	ID=scaffold423|size119811:hsp:110651:3.12.0.0;Parent=scaffold423|size119811:hit:55292:3.12.0.0;Target=jgi|Thaoce1|100981|rna15609 17 85 +;Gap=M204
scaffold423|size119811	blastx	match_part	19245	19373	158	+	.	ID=scaffold423|size119811:hsp:110652:3.12.0.0;Parent=scaffold423|size119811:hit:55292:3.12.0.0;Target=jgi|Thaoce1|100981|rna15609 81 123 +;Gap=M129
scaffold423|size119811	blastx	protein_match	19058	19373	263	+	.	ID=scaffold423|size119811:hit:55293:3.12.0.0;Name=jgi|Fracy1|179229|e_gw1.1.2189.1;score=263
scaffold423|size119811	blastx	match_part	19058	19261	263	+	.	ID=scaffold423|size119811:hsp:110653:3.12.0.0;Parent=scaffold423|size119811:hit:55293:3.12.0.0;Target=jgi|Fracy1|179229|e_gw1.1.2189.1 17 85 +;Gap=M204
scaffold423|size119811	blastx	match_part	19245	19373	158	+	.	ID=scaffold423|size119811:hsp:110654:3.12.0.0;Parent=scaffold423|size119811:hit:55293:3.12.0.0;Target=jgi|Fracy1|179229|e_gw1.1.2189.1 81 123 +;Gap=M129
scaffold423|size119811	blastx	protein_match	19058	19373	263	+	.	ID=scaffold423|size119811:hit:55294:3.12.0.0;Name=jgi|Fracy1|179014|e_gw1.1.2140.1;score=263
scaffold423|size119811	blastx	match_part	19058	19261	263	+	.	ID=scaffold423|size119811:hsp:110655:3.12.0.0;Parent=scaffold423|size119811:hit:55294:3.12.0.0;Target=jgi|Fracy1|179014|e_gw1.1.2140.1 17 85 +;Gap=M204
scaffold423|size119811	blastx	match_part	19245	19373	158	+	.	ID=scaffold423|size119811:hsp:110656:3.12.0.0;Parent=scaffold423|size119811:hit:55294:3.12.0.0;Target=jgi|Fracy1|179014|e_gw1.1.2140.1 81 123 +;Gap=M129
scaffold423|size119811	blastx	protein_match	19058	19373	259	+	.	ID=scaffold423|size119811:hit:55295:3.12.0.0;Name=jgi|Fracy1|212317|estExt_Genewise1Plus.C_230534;score=259
scaffold423|size119811	blastx	match_part	19058	19261	259	+	.	ID=scaffold423|size119811:hsp:110657:3.12.0.0;Parent=scaffold423|size119811:hit:55295:3.12.0.0;Target=jgi|Fracy1|212317|estExt_Genewise1Plus.C_230534 17 85 +;Gap=M204
scaffold423|size119811	blastx	match_part	19245	19373	161	+	.	ID=scaffold423|size119811:hsp:110658:3.12.0.0;Parent=scaffold423|size119811:hit:55295:3.12.0.0;Target=jgi|Fracy1|212317|estExt_Genewise1Plus.C_230534 81 123 +;Gap=M129
scaffold423|size119811	blastx	protein_match	19058	19373	259	+	.	ID=scaffold423|size119811:hit:55296:3.12.0.0;Name=jgi|Fracy1|220288|fgenesh2_kg.21_%2523_12_%2523_379_1_CCUX_EXTA;score=259
scaffold423|size119811	blastx	match_part	19058	19261	259	+	.	ID=scaffold423|size119811:hsp:110659:3.12.0.0;Parent=scaffold423|size119811:hit:55296:3.12.0.0;Target=jgi|Fracy1|220288|fgenesh2_kg.21_%252523_12_%252523_379_1_CCUX_EXTA 17 85 +;Gap=M204
scaffold423|size119811	blastx	match_part	19245	19373	161	+	.	ID=scaffold423|size119811:hsp:110660:3.12.0.0;Parent=scaffold423|size119811:hit:55296:3.12.0.0;Target=jgi|Fracy1|220288|fgenesh2_kg.21_%252523_12_%252523_379_1_CCUX_EXTA 81 123 +;Gap=M129
scaffold423|size119811	blastx	protein_match	19058	19373	259	+	.	ID=scaffold423|size119811:hit:55297:3.12.0.0;Name=jgi|Fracy1|212317|estExt_Genewise1Plus.C_230534;score=259
scaffold423|size119811	blastx	match_part	19058	19261	259	+	.	ID=scaffold423|size119811:hsp:110661:3.12.0.0;Parent=scaffold423|size119811:hit:55297:3.12.0.0;Target=jgi|Fracy1|212317|estExt_Genewise1Plus.C_230534 17 85 +;Gap=M204
scaffold423|size119811	blastx	match_part	19245	19373	161	+	.	ID=scaffold423|size119811:hsp:110662:3.12.0.0;Parent=scaffold423|size119811:hit:55297:3.12.0.0;Target=jgi|Fracy1|212317|estExt_Genewise1Plus.C_230534 81 123 +;Gap=M129
scaffold423|size119811	blastx	protein_match	19118	19373	135	+	.	ID=scaffold423|size119811:hit:55298:3.12.0.0;Name=jgi|Thaoce1|76619|rna25610;score=135
scaffold423|size119811	blastx	match_part	19118	19249	135	+	.	ID=scaffold423|size119811:hsp:110663:3.12.0.0;Parent=scaffold423|size119811:hit:55298:3.12.0.0;Target=jgi|Thaoce1|76619|rna25610 34 78 +;Gap=M132
scaffold423|size119811	blastx	match_part	19263	19373	156	+	.	ID=scaffold423|size119811:hsp:110664:3.12.0.0;Parent=scaffold423|size119811:hit:55298:3.12.0.0;Target=jgi|Thaoce1|76619|rna25610 86 122 +;Gap=M111
scaffold423|size119811	blastx	protein_match	19136	19373	90	+	.	ID=scaffold423|size119811:hit:55299:3.12.0.0;Name=jgi|Fracy1|174718|estExt_Genewise1.C_390001;score=90
scaffold423|size119811	blastx	match_part	19136	19237	90	+	.	ID=scaffold423|size119811:hsp:110665:3.12.0.0;Parent=scaffold423|size119811:hit:55299:3.12.0.0;Target=jgi|Fracy1|174718|estExt_Genewise1.C_390001 2 36 +;Gap=M102
scaffold423|size119811	blastx	match_part	19257	19373	149	+	.	ID=scaffold423|size119811:hsp:110666:3.12.0.0;Parent=scaffold423|size119811:hit:55299:3.12.0.0;Target=jgi|Fracy1|174718|estExt_Genewise1.C_390001 45 83 +;Gap=M117
scaffold423|size119811	blastx	protein_match	19136	19373	90	+	.	ID=scaffold423|size119811:hit:55300:3.12.0.0;Name=jgi|Fracy1|169307|estExt_Genewise1.C_60300;score=90
scaffold423|size119811	blastx	match_part	19136	19237	90	+	.	ID=scaffold423|size119811:hsp:110667:3.12.0.0;Parent=scaffold423|size119811:hit:55300:3.12.0.0;Target=jgi|Fracy1|169307|estExt_Genewise1.C_60300 2 36 +;Gap=M102
scaffold423|size119811	blastx	match_part	19257	19373	149	+	.	ID=scaffold423|size119811:hsp:110668:3.12.0.0;Parent=scaffold423|size119811:hit:55300:3.12.0.0;Target=jgi|Fracy1|169307|estExt_Genewise1.C_60300 45 83 +;Gap=M117
scaffold423|size119811	blastx	protein_match	19058	19373	263	+	.	ID=scaffold423|size119811:hit:55301:3.12.0.0;Name=jgi|Phatr2|50695|estExt_fgenesh1_pm.C_chr_10060;score=263
scaffold423|size119811	blastx	match_part	19058	19261	263	+	.	ID=scaffold423|size119811:hsp:110669:3.12.0.0;Parent=scaffold423|size119811:hit:55301:3.12.0.0;Target=jgi|Phatr2|50695|estExt_fgenesh1_pm.C_chr_10060 17 85 +;Gap=M204
scaffold423|size119811	blastx	match_part	19245	19373	158	+	.	ID=scaffold423|size119811:hsp:110670:3.12.0.0;Parent=scaffold423|size119811:hit:55301:3.12.0.0;Target=jgi|Phatr2|50695|estExt_fgenesh1_pm.C_chr_10060 81 123 +;Gap=M129
scaffold423|size119811	blastx	protein_match	19058	19373	263	+	.	ID=scaffold423|size119811:hit:55302:3.12.0.0;Name=jgi|Fracy1|203578|e_gw1.93.88.1;score=263
scaffold423|size119811	blastx	match_part	19058	19261	263	+	.	ID=scaffold423|size119811:hsp:110671:3.12.0.0;Parent=scaffold423|size119811:hit:55302:3.12.0.0;Target=jgi|Fracy1|203578|e_gw1.93.88.1 17 85 +;Gap=M204
scaffold423|size119811	blastx	match_part	19245	19373	158	+	.	ID=scaffold423|size119811:hsp:110672:3.12.0.0;Parent=scaffold423|size119811:hit:55302:3.12.0.0;Target=jgi|Fracy1|203578|e_gw1.93.88.1 81 123 +;Gap=M129
scaffold423|size119811	blastx	protein_match	19058	19373	263	+	.	ID=scaffold423|size119811:hit:55303:3.12.0.0;Name=jgi|Thaps3|37432|e_gw1.14.268.1;score=263
scaffold423|size119811	blastx	match_part	19058	19261	263	+	.	ID=scaffold423|size119811:hsp:110673:3.12.0.0;Parent=scaffold423|size119811:hit:55303:3.12.0.0;Target=jgi|Thaps3|37432|e_gw1.14.268.1 17 85 +;Gap=M204
scaffold423|size119811	blastx	match_part	19245	19373	158	+	.	ID=scaffold423|size119811:hsp:110674:3.12.0.0;Parent=scaffold423|size119811:hit:55303:3.12.0.0;Target=jgi|Thaps3|37432|e_gw1.14.268.1 81 123 +;Gap=M129
scaffold423|size119811	blastx	protein_match	19058	19373	263	+	.	ID=scaffold423|size119811:hit:55304:3.12.0.0;Name=jgi|Fracy1|179014|e_gw1.1.2140.1;score=263
scaffold423|size119811	blastx	match_part	19058	19261	263	+	.	ID=scaffold423|size119811:hsp:110675:3.12.0.0;Parent=scaffold423|size119811:hit:55304:3.12.0.0;Target=jgi|Fracy1|179014|e_gw1.1.2140.1 17 85 +;Gap=M204
scaffold423|size119811	blastx	match_part	19245	19373	158	+	.	ID=scaffold423|size119811:hsp:110676:3.12.0.0;Parent=scaffold423|size119811:hit:55304:3.12.0.0;Target=jgi|Fracy1|179014|e_gw1.1.2140.1 81 123 +;Gap=M129
scaffold423|size119811	blastx	protein_match	19058	19373	263	+	.	ID=scaffold423|size119811:hit:55305:3.12.0.0;Name=jgi|Fracy1|179229|e_gw1.1.2189.1;score=263
scaffold423|size119811	blastx	match_part	19058	19261	263	+	.	ID=scaffold423|size119811:hsp:110677:3.12.0.0;Parent=scaffold423|size119811:hit:55305:3.12.0.0;Target=jgi|Fracy1|179229|e_gw1.1.2189.1 17 85 +;Gap=M204
scaffold423|size119811	blastx	match_part	19245	19373	158	+	.	ID=scaffold423|size119811:hsp:110678:3.12.0.0;Parent=scaffold423|size119811:hit:55305:3.12.0.0;Target=jgi|Fracy1|179229|e_gw1.1.2189.1 81 123 +;Gap=M129
scaffold423|size119811	blastx	protein_match	19058	19373	263	+	.	ID=scaffold423|size119811:hit:55306:3.12.0.0;Name=jgi|Fracy1|191802|e_gw1.13.282.1;score=263
scaffold423|size119811	blastx	match_part	19058	19261	263	+	.	ID=scaffold423|size119811:hsp:110679:3.12.0.0;Parent=scaffold423|size119811:hit:55306:3.12.0.0;Target=jgi|Fracy1|191802|e_gw1.13.282.1 17 85 +;Gap=M204
scaffold423|size119811	blastx	match_part	19245	19373	158	+	.	ID=scaffold423|size119811:hsp:110680:3.12.0.0;Parent=scaffold423|size119811:hit:55306:3.12.0.0;Target=jgi|Fracy1|191802|e_gw1.13.282.1 81 123 +;Gap=M129
scaffold423|size119811	blastx	protein_match	19118	19373	153	+	.	ID=scaffold423|size119811:hit:55307:3.12.0.0;Name=jgi|Thaoce1|76561|rna20632;score=153
scaffold423|size119811	blastx	match_part	19118	19261	153	+	.	ID=scaffold423|size119811:hsp:110681:3.12.0.0;Parent=scaffold423|size119811:hit:55307:3.12.0.0;Target=jgi|Thaoce1|76561|rna20632 49 97 +;Gap=M144
scaffold423|size119811	blastx	match_part	19257	19373	141	+	.	ID=scaffold423|size119811:hsp:110682:3.12.0.0;Parent=scaffold423|size119811:hit:55307:3.12.0.0;Target=jgi|Thaoce1|76561|rna20632 97 135 +;Gap=M117
scaffold423|size119811	blastx	protein_match	19058	19373	263	+	.	ID=scaffold423|size119811:hit:55308:3.12.0.0;Name=jgi|Fracy1|203603|e_gw1.93.48.1;score=263
scaffold423|size119811	blastx	match_part	19058	19261	263	+	.	ID=scaffold423|size119811:hsp:110683:3.12.0.0;Parent=scaffold423|size119811:hit:55308:3.12.0.0;Target=jgi|Fracy1|203603|e_gw1.93.48.1 17 85 +;Gap=M204
scaffold423|size119811	blastx	match_part	19245	19373	158	+	.	ID=scaffold423|size119811:hsp:110684:3.12.0.0;Parent=scaffold423|size119811:hit:55308:3.12.0.0;Target=jgi|Fracy1|203603|e_gw1.93.48.1 81 123 +;Gap=M129
scaffold423|size119811	blastx	protein_match	19058	19373	254	+	.	ID=scaffold423|size119811:hit:55309:3.12.0.0;Name=jgi|Phatr2|21239|estExt_gwp_gw1.C_chr_120035;score=254
scaffold423|size119811	blastx	match_part	19058	19261	254	+	.	ID=scaffold423|size119811:hsp:110685:3.12.0.0;Parent=scaffold423|size119811:hit:55309:3.12.0.0;Target=jgi|Phatr2|21239|estExt_gwp_gw1.C_chr_120035 17 85 +;Gap=M204
scaffold423|size119811	blastx	match_part	19257	19373	164	+	.	ID=scaffold423|size119811:hsp:110686:3.12.0.0;Parent=scaffold423|size119811:hit:55309:3.12.0.0;Target=jgi|Phatr2|21239|estExt_gwp_gw1.C_chr_120035 85 123 +;Gap=M117
scaffold423|size119811	blastx	protein_match	19070	19373	237	+	.	ID=scaffold423|size119811:hit:55310:3.12.0.0;Name=jgi|Thaoce1|84232|rna29988;score=237
scaffold423|size119811	blastx	match_part	19070	19261	237	+	.	ID=scaffold423|size119811:hsp:110687:3.12.0.0;Parent=scaffold423|size119811:hit:55310:3.12.0.0;Target=jgi|Thaoce1|84232|rna29988 57 121 +;Gap=M192
scaffold423|size119811	blastx	match_part	19257	19373	163	+	.	ID=scaffold423|size119811:hsp:110688:3.12.0.0;Parent=scaffold423|size119811:hit:55310:3.12.0.0;Target=jgi|Thaoce1|84232|rna29988 121 159 +;Gap=M117
scaffold423|size119811	blastx	protein_match	19878	20082	99	-	.	ID=scaffold423|size119811:hit:55311:3.12.0.0;Name=jgi|Phatr2|16843|e_gw1.29.103.1;score=99
scaffold423|size119811	blastx	match_part	20011	20082	67	-	.	ID=scaffold423|size119811:hsp:110689:3.12.0.0;Parent=scaffold423|size119811:hit:55311:3.12.0.0;Target=jgi|Phatr2|16843|e_gw1.29.103.1 18 41 +;Gap=M72
scaffold423|size119811	blastx	match_part	19878	19967	99	-	.	ID=scaffold423|size119811:hsp:110690:3.12.0.0;Parent=scaffold423|size119811:hit:55311:3.12.0.0;Target=jgi|Phatr2|16843|e_gw1.29.103.1 51 80 +;Gap=M90
scaffold423|size119811	blastx	protein_match	40413	40616	154	-	.	ID=scaffold423|size119811:hit:55312:3.12.0.0;Name=jgi|Thaoce1|77886|rna24976;score=154
scaffold423|size119811	blastx	match_part	40413	40616	154	-	.	ID=scaffold423|size119811:hsp:110691:3.12.0.0;Parent=scaffold423|size119811:hit:55312:3.12.0.0;Target=jgi|Thaoce1|77886|rna24976 24 96 +;Gap=M204
scaffold423|size119811	blastx	protein_match	38508	40649	1423	-	.	ID=scaffold423|size119811:hit:55313:3.12.0.0;Name=jgi|Thaps3|25726|estExt_fgenesh1_pg.C_chr_220129;score=1423
scaffold423|size119811	blastx	match_part	38508	40649	1423	-	.	ID=scaffold423|size119811:hsp:110692:3.12.0.0;Parent=scaffold423|size119811:hit:55313:3.12.0.0;Target=jgi|Thaps3|25726|estExt_fgenesh1_pg.C_chr_220129 33 774 +;Gap=M2142
scaffold423|size119811	blastx	protein_match	42068	42400	198	+	.	ID=scaffold423|size119811:hit:55314:3.12.0.0;Name=jgi|Thaps3|11789|fgenesh1_pg.C_chr_22000134;score=198
scaffold423|size119811	blastx	match_part	42068	42400	198	+	.	ID=scaffold423|size119811:hsp:110693:3.12.0.0;Parent=scaffold423|size119811:hit:55314:3.12.0.0;Target=jgi|Thaps3|11789|fgenesh1_pg.C_chr_22000134 151 267 +;Gap=M333
scaffold423|size119811	blastx	protein_match	45514	46676	444	-	.	ID=scaffold423|size119811:hit:55315:3.12.0.0;Name=jgi|Thaps3|11788|fgenesh1_pg.C_chr_22000133;score=444
scaffold423|size119811	blastx	match_part	45915	46676	996	-	.	ID=scaffold423|size119811:hsp:110694:3.12.0.0;Parent=scaffold423|size119811:hit:55315:3.12.0.0;Target=jgi|Thaps3|11788|fgenesh1_pg.C_chr_22000133 1 254 +;Gap=M762
scaffold423|size119811	blastx	match_part	45514	45885	444	-	.	ID=scaffold423|size119811:hsp:110695:3.12.0.0;Parent=scaffold423|size119811:hit:55315:3.12.0.0;Target=jgi|Thaps3|11788|fgenesh1_pg.C_chr_22000133 238 339 +;Gap=M372
scaffold423|size119811	blastx	protein_match	45170	45885	333	-	.	ID=scaffold423|size119811:hit:55316:3.12.0.0;Name=jgi|Thaoce1|78692|rna1389;score=333
scaffold423|size119811	blastx	match_part	45484	45885	361	-	.	ID=scaffold423|size119811:hsp:110696:3.12.0.0;Parent=scaffold423|size119811:hit:55316:3.12.0.0;Target=jgi|Thaoce1|78692|rna1389 29 140 +;Gap=M402
scaffold423|size119811	blastx	match_part	45170	45520	333	-	.	ID=scaffold423|size119811:hsp:110697:3.12.0.0;Parent=scaffold423|size119811:hit:55316:3.12.0.0;Target=jgi|Thaoce1|78692|rna1389 133 217 +;Gap=M351
scaffold423|size119811	blastx	protein_match	57585	58189	145	-	.	ID=scaffold423|size119811:hit:55317:3.12.0.0;Name=jgi|Thaoce1|76497|rna6063;score=145
scaffold423|size119811	blastx	match_part	57848	58189	244	-	.	ID=scaffold423|size119811:hsp:110698:3.12.0.0;Parent=scaffold423|size119811:hit:55317:3.12.0.0;Target=jgi|Thaoce1|76497|rna6063 25 125 +;Gap=M342
scaffold423|size119811	blastx	match_part	57585	57752	145	-	.	ID=scaffold423|size119811:hsp:110699:3.12.0.0;Parent=scaffold423|size119811:hit:55317:3.12.0.0;Target=jgi|Thaoce1|76497|rna6063 125 175 +;Gap=M168
scaffold423|size119811	blastx	protein_match	57555	58189	187	-	.	ID=scaffold423|size119811:hit:55318:3.12.0.0;Name=jgi|Thaoce1|100634|rna16321;score=187
scaffold423|size119811	blastx	match_part	57848	58189	244	-	.	ID=scaffold423|size119811:hsp:110700:3.12.0.0;Parent=scaffold423|size119811:hit:55318:3.12.0.0;Target=jgi|Thaoce1|100634|rna16321 64 164 +;Gap=M342
scaffold423|size119811	blastx	match_part	57555	57752	187	-	.	ID=scaffold423|size119811:hsp:110701:3.12.0.0;Parent=scaffold423|size119811:hit:55318:3.12.0.0;Target=jgi|Thaoce1|100634|rna16321 164 224 +;Gap=M198
scaffold423|size119811	blastx	protein_match	60272	60415	137	+	.	ID=scaffold423|size119811:hit:55319:3.12.0.0;Name=jgi|Fracy1|165548|gw1.28.352.1;score=137
scaffold423|size119811	blastx	match_part	60272	60415	137	+	.	ID=scaffold423|size119811:hsp:110702:3.12.0.0;Parent=scaffold423|size119811:hit:55319:3.12.0.0;Target=jgi|Fracy1|165548|gw1.28.352.1 3 50 +;Gap=M144
scaffold423|size119811	blastx	protein_match	60278	60403	136	+	.	ID=scaffold423|size119811:hit:55320:3.12.0.0;Name=jgi|Fracy1|196648|e_gw1.28.353.1;score=136
scaffold423|size119811	blastx	match_part	60278	60403	136	+	.	ID=scaffold423|size119811:hsp:110703:3.12.0.0;Parent=scaffold423|size119811:hit:55320:3.12.0.0;Target=jgi|Fracy1|196648|e_gw1.28.353.1 61 102 +;Gap=M126
scaffold423|size119811	blastx	protein_match	60278	60403	136	+	.	ID=scaffold423|size119811:hit:55321:3.12.0.0;Name=jgi|Fracy1|196648|e_gw1.28.353.1;score=136
scaffold423|size119811	blastx	match_part	60278	60403	136	+	.	ID=scaffold423|size119811:hsp:110704:3.12.0.0;Parent=scaffold423|size119811:hit:55321:3.12.0.0;Target=jgi|Fracy1|196648|e_gw1.28.353.1 61 102 +;Gap=M126
scaffold423|size119811	blastx	protein_match	60272	60415	137	+	.	ID=scaffold423|size119811:hit:55322:3.12.0.0;Name=jgi|Fracy1|165548|gw1.28.352.1;score=137
scaffold423|size119811	blastx	match_part	60272	60415	137	+	.	ID=scaffold423|size119811:hsp:110705:3.12.0.0;Parent=scaffold423|size119811:hit:55322:3.12.0.0;Target=jgi|Fracy1|165548|gw1.28.352.1 3 50 +;Gap=M144
scaffold423|size119811	blastx	protein_match	60278	60403	136	+	.	ID=scaffold423|size119811:hit:55323:3.12.0.0;Name=jgi|Fracy1|204493|e_gw1.126.1.1;score=136
scaffold423|size119811	blastx	match_part	60278	60403	136	+	.	ID=scaffold423|size119811:hsp:110706:3.12.0.0;Parent=scaffold423|size119811:hit:55323:3.12.0.0;Target=jgi|Fracy1|204493|e_gw1.126.1.1 61 102 +;Gap=M126
scaffold423|size119811	blastx	protein_match	60269	60394	135	+	.	ID=scaffold423|size119811:hit:55324:3.12.0.0;Name=jgi|Fracy1|196632|e_gw1.28.270.1;score=135
scaffold423|size119811	blastx	match_part	60269	60394	135	+	.	ID=scaffold423|size119811:hsp:110707:3.12.0.0;Parent=scaffold423|size119811:hit:55324:3.12.0.0;Target=jgi|Fracy1|196632|e_gw1.28.270.1 44 82 +;Gap=M126
scaffold423|size119811	blastx	protein_match	60272	60415	137	+	.	ID=scaffold423|size119811:hit:55325:3.12.0.0;Name=jgi|Fracy1|165548|gw1.28.352.1;score=137
scaffold423|size119811	blastx	match_part	60272	60415	137	+	.	ID=scaffold423|size119811:hsp:110708:3.12.0.0;Parent=scaffold423|size119811:hit:55325:3.12.0.0;Target=jgi|Fracy1|165548|gw1.28.352.1 3 50 +;Gap=M144
scaffold423|size119811	blastx	protein_match	60278	60403	136	+	.	ID=scaffold423|size119811:hit:55326:3.12.0.0;Name=jgi|Fracy1|204493|e_gw1.126.1.1;score=136
scaffold423|size119811	blastx	match_part	60278	60403	136	+	.	ID=scaffold423|size119811:hsp:110709:3.12.0.0;Parent=scaffold423|size119811:hit:55326:3.12.0.0;Target=jgi|Fracy1|204493|e_gw1.126.1.1 61 102 +;Gap=M126
scaffold423|size119811	blastx	protein_match	60269	60394	135	+	.	ID=scaffold423|size119811:hit:55327:3.12.0.0;Name=jgi|Fracy1|196632|e_gw1.28.270.1;score=135
scaffold423|size119811	blastx	match_part	60269	60394	135	+	.	ID=scaffold423|size119811:hsp:110710:3.12.0.0;Parent=scaffold423|size119811:hit:55327:3.12.0.0;Target=jgi|Fracy1|196632|e_gw1.28.270.1 44 82 +;Gap=M126
scaffold423|size119811	blastx	protein_match	60269	60394	135	+	.	ID=scaffold423|size119811:hit:55328:3.12.0.0;Name=jgi|Fracy1|196632|e_gw1.28.270.1;score=135
scaffold423|size119811	blastx	match_part	60269	60394	135	+	.	ID=scaffold423|size119811:hsp:110711:3.12.0.0;Parent=scaffold423|size119811:hit:55328:3.12.0.0;Target=jgi|Fracy1|196632|e_gw1.28.270.1 44 82 +;Gap=M126
scaffold423|size119811	blastx	protein_match	60278	60403	136	+	.	ID=scaffold423|size119811:hit:55329:3.12.0.0;Name=jgi|Fracy1|196648|e_gw1.28.353.1;score=136
scaffold423|size119811	blastx	match_part	60278	60403	136	+	.	ID=scaffold423|size119811:hsp:110712:3.12.0.0;Parent=scaffold423|size119811:hit:55329:3.12.0.0;Target=jgi|Fracy1|196648|e_gw1.28.353.1 61 102 +;Gap=M126
scaffold423|size119811	blastx	protein_match	68956	69834	533	+	.	ID=scaffold423|size119811:hit:55330:3.12.0.0;Name=jgi|Thaoce1|101635|rna30280;score=533
scaffold423|size119811	blastx	match_part	68956	69834	533	+	.	ID=scaffold423|size119811:hsp:110713:3.12.0.0;Parent=scaffold423|size119811:hit:55330:3.12.0.0;Target=jgi|Thaoce1|101635|rna30280 4 292 +;Gap=M879
scaffold423|size119811	blastx	protein_match	68896	69795	916	+	.	ID=scaffold423|size119811:hit:55331:3.12.0.0;Name=jgi|Phatr2|12305|e_gw1.8.146.1;score=916
scaffold423|size119811	blastx	match_part	68896	69795	916	+	.	ID=scaffold423|size119811:hsp:110714:3.12.0.0;Parent=scaffold423|size119811:hit:55331:3.12.0.0;Target=jgi|Phatr2|12305|e_gw1.8.146.1 5 303 +;Gap=M900
scaffold423|size119811	blastx	protein_match	68785	69858	1218	+	.	ID=scaffold423|size119811:hit:55332:3.12.0.0;Name=jgi|Thaoce1|79317|rna18647;score=1218
scaffold423|size119811	blastx	match_part	68785	69858	1218	+	.	ID=scaffold423|size119811:hsp:110715:3.12.0.0;Parent=scaffold423|size119811:hit:55332:3.12.0.0;Target=jgi|Thaoce1|79317|rna18647 187 517 +;Gap=M1074
scaffold423|size119811	blastx	protein_match	68404	69846	1388	+	.	ID=scaffold423|size119811:hit:55333:3.12.0.0;Name=jgi|Thaps3|264809|thaps1_ua_kg.chr_22000062;score=1388
scaffold423|size119811	blastx	match_part	68404	69846	1388	+	.	ID=scaffold423|size119811:hsp:110716:3.12.0.0;Parent=scaffold423|size119811:hit:55333:3.12.0.0;Target=jgi|Thaps3|264809|thaps1_ua_kg.chr_22000062 1 454 +;Gap=M1443
scaffold423|size119811	blastx	protein_match	68893	69795	858	+	.	ID=scaffold423|size119811:hit:55334:3.12.0.0;Name=jgi|Fracy1|140979|gw1.5.193.1;score=858
scaffold423|size119811	blastx	match_part	68893	69795	858	+	.	ID=scaffold423|size119811:hsp:110717:3.12.0.0;Parent=scaffold423|size119811:hit:55334:3.12.0.0;Target=jgi|Fracy1|140979|gw1.5.193.1 3 310 +;Gap=M903
scaffold423|size119811	blastx	protein_match	68893	69795	859	+	.	ID=scaffold423|size119811:hit:55335:3.12.0.0;Name=jgi|Fracy1|140981|gw1.50.49.1;score=859
scaffold423|size119811	blastx	match_part	68893	69795	859	+	.	ID=scaffold423|size119811:hsp:110718:3.12.0.0;Parent=scaffold423|size119811:hit:55335:3.12.0.0;Target=jgi|Fracy1|140981|gw1.50.49.1 3 309 +;Gap=M903
scaffold423|size119811	blastx	protein_match	68893	69795	858	+	.	ID=scaffold423|size119811:hit:55336:3.12.0.0;Name=jgi|Fracy1|140979|gw1.5.193.1;score=858
scaffold423|size119811	blastx	match_part	68893	69795	858	+	.	ID=scaffold423|size119811:hsp:110719:3.12.0.0;Parent=scaffold423|size119811:hit:55336:3.12.0.0;Target=jgi|Fracy1|140979|gw1.5.193.1 3 310 +;Gap=M903
scaffold423|size119811	blastx	protein_match	68893	69795	858	+	.	ID=scaffold423|size119811:hit:55337:3.12.0.0;Name=jgi|Fracy1|140979|gw1.5.193.1;score=858
scaffold423|size119811	blastx	match_part	68893	69795	858	+	.	ID=scaffold423|size119811:hsp:110720:3.12.0.0;Parent=scaffold423|size119811:hit:55337:3.12.0.0;Target=jgi|Fracy1|140979|gw1.5.193.1 3 310 +;Gap=M903
scaffold423|size119811	blastx	protein_match	68875	69831	872	+	.	ID=scaffold423|size119811:hit:55338:3.12.0.0;Name=jgi|Phatr2|45850|estExt_fgenesh1_pg.C_chr_80183;score=872
scaffold423|size119811	blastx	match_part	68875	69831	872	+	.	ID=scaffold423|size119811:hsp:110721:3.12.0.0;Parent=scaffold423|size119811:hit:55338:3.12.0.0;Target=jgi|Phatr2|45850|estExt_fgenesh1_pg.C_chr_80183 4 321 +;Gap=M957
scaffold423|size119811	blastx	protein_match	78202	78891	572	+	.	ID=scaffold423|size119811:hit:55339:3.12.0.0;Name=jgi|Thaoce1|98723|rna12284;score=572
scaffold423|size119811	blastx	match_part	78202	78891	572	+	.	ID=scaffold423|size119811:hsp:110722:3.12.0.0;Parent=scaffold423|size119811:hit:55339:3.12.0.0;Target=jgi|Thaoce1|98723|rna12284 47 266 +;Gap=M690
scaffold423|size119811	blastx	protein_match	78526	78879	336	+	.	ID=scaffold423|size119811:hit:55340:3.12.0.0;Name=jgi|Fracy1|184949|e_gw1.5.312.1;score=336
scaffold423|size119811	blastx	match_part	78526	78879	336	+	.	ID=scaffold423|size119811:hsp:110723:3.12.0.0;Parent=scaffold423|size119811:hit:55340:3.12.0.0;Target=jgi|Fracy1|184949|e_gw1.5.312.1 2 111 +;Gap=M354
scaffold423|size119811	blastx	protein_match	78526	78879	336	+	.	ID=scaffold423|size119811:hit:55341:3.12.0.0;Name=jgi|Fracy1|202878|e_gw1.80.41.1;score=336
scaffold423|size119811	blastx	match_part	78526	78879	336	+	.	ID=scaffold423|size119811:hsp:110724:3.12.0.0;Parent=scaffold423|size119811:hit:55341:3.12.0.0;Target=jgi|Fracy1|202878|e_gw1.80.41.1 2 111 +;Gap=M354
scaffold423|size119811	blastx	protein_match	78526	78879	336	+	.	ID=scaffold423|size119811:hit:55342:3.12.0.0;Name=jgi|Fracy1|184949|e_gw1.5.312.1;score=336
scaffold423|size119811	blastx	match_part	78526	78879	336	+	.	ID=scaffold423|size119811:hsp:110725:3.12.0.0;Parent=scaffold423|size119811:hit:55342:3.12.0.0;Target=jgi|Fracy1|184949|e_gw1.5.312.1 2 111 +;Gap=M354
scaffold423|size119811	blastx	protein_match	78532	78879	350	+	.	ID=scaffold423|size119811:hit:55343:3.12.0.0;Name=jgi|Phatr2|13402|e_gw1.11.301.1;score=350
scaffold423|size119811	blastx	match_part	78532	78879	350	+	.	ID=scaffold423|size119811:hsp:110726:3.12.0.0;Parent=scaffold423|size119811:hit:55343:3.12.0.0;Target=jgi|Phatr2|13402|e_gw1.11.301.1 1 107 +;Gap=M348
scaffold423|size119811	blastx	protein_match	78526	78879	336	+	.	ID=scaffold423|size119811:hit:55344:3.12.0.0;Name=jgi|Fracy1|184949|e_gw1.5.312.1;score=336
scaffold423|size119811	blastx	match_part	78526	78879	336	+	.	ID=scaffold423|size119811:hsp:110727:3.12.0.0;Parent=scaffold423|size119811:hit:55344:3.12.0.0;Target=jgi|Fracy1|184949|e_gw1.5.312.1 2 111 +;Gap=M354
scaffold423|size119811	blastx	protein_match	78517	78900	544	+	.	ID=scaffold423|size119811:hit:55345:3.12.0.0;Name=jgi|Thaps3|18991|gw1.22.168.1;score=544
scaffold423|size119811	blastx	match_part	78517	78900	544	+	.	ID=scaffold423|size119811:hsp:110728:3.12.0.0;Parent=scaffold423|size119811:hit:55345:3.12.0.0;Target=jgi|Thaps3|18991|gw1.22.168.1 1 125 +;Gap=M384
scaffold423|size119811	blastx	protein_match	89674	90716	207	+	.	ID=scaffold423|size119811:hit:55346:3.12.0.0;Name=jgi|Fracy1|206082|estExt_Genewise1Plus.C_20795;score=207
scaffold423|size119811	blastx	match_part	89674	89925	207	+	.	ID=scaffold423|size119811:hsp:110729:3.12.0.0;Parent=scaffold423|size119811:hit:55346:3.12.0.0;Target=jgi|Fracy1|206082|estExt_Genewise1Plus.C_20795 101 178 +;Gap=M252
scaffold423|size119811	blastx	match_part	90014	90250	197	+	.	ID=scaffold423|size119811:hsp:110730:3.12.0.0;Parent=scaffold423|size119811:hit:55346:3.12.0.0;Target=jgi|Fracy1|206082|estExt_Genewise1Plus.C_20795 179 257 +;Gap=M237
scaffold423|size119811	blastx	match_part	90321	90716	333	+	.	ID=scaffold423|size119811:hsp:110731:3.12.0.0;Parent=scaffold423|size119811:hit:55346:3.12.0.0;Target=jgi|Fracy1|206082|estExt_Genewise1Plus.C_20795 255 378 +;Gap=M396
scaffold423|size119811	blastx	protein_match	89686	90692	177	+	.	ID=scaffold423|size119811:hit:55347:3.12.0.0;Name=jgi|Fracy1|234464|fgenesh2_pg.2_%2523_572;score=177
scaffold423|size119811	blastx	match_part	89686	89925	177	+	.	ID=scaffold423|size119811:hsp:110732:3.12.0.0;Parent=scaffold423|size119811:hit:55347:3.12.0.0;Target=jgi|Fracy1|234464|fgenesh2_pg.2_%252523_572 75 154 +;Gap=M240
scaffold423|size119811	blastx	match_part	90014	90250	159	+	.	ID=scaffold423|size119811:hsp:110733:3.12.0.0;Parent=scaffold423|size119811:hit:55347:3.12.0.0;Target=jgi|Fracy1|234464|fgenesh2_pg.2_%252523_572 155 233 +;Gap=M237
scaffold423|size119811	blastx	match_part	90321	90692	370	+	.	ID=scaffold423|size119811:hsp:110734:3.12.0.0;Parent=scaffold423|size119811:hit:55347:3.12.0.0;Target=jgi|Fracy1|234464|fgenesh2_pg.2_%252523_572 231 347 +;Gap=M372
scaffold423|size119811	blastx	protein_match	89674	90716	207	+	.	ID=scaffold423|size119811:hit:55348:3.12.0.0;Name=jgi|Fracy1|206082|estExt_Genewise1Plus.C_20795;score=207
scaffold423|size119811	blastx	match_part	89674	89925	207	+	.	ID=scaffold423|size119811:hsp:110735:3.12.0.0;Parent=scaffold423|size119811:hit:55348:3.12.0.0;Target=jgi|Fracy1|206082|estExt_Genewise1Plus.C_20795 101 178 +;Gap=M252
scaffold423|size119811	blastx	match_part	90014	90250	197	+	.	ID=scaffold423|size119811:hsp:110736:3.12.0.0;Parent=scaffold423|size119811:hit:55348:3.12.0.0;Target=jgi|Fracy1|206082|estExt_Genewise1Plus.C_20795 179 257 +;Gap=M237
scaffold423|size119811	blastx	match_part	90321	90716	333	+	.	ID=scaffold423|size119811:hsp:110737:3.12.0.0;Parent=scaffold423|size119811:hit:55348:3.12.0.0;Target=jgi|Fracy1|206082|estExt_Genewise1Plus.C_20795 255 378 +;Gap=M396
scaffold423|size119811	blastx	protein_match	89686	90692	177	+	.	ID=scaffold423|size119811:hit:55349:3.12.0.0;Name=jgi|Fracy1|234464|fgenesh2_pg.2_%2523_572;score=177
scaffold423|size119811	blastx	match_part	89686	89925	177	+	.	ID=scaffold423|size119811:hsp:110738:3.12.0.0;Parent=scaffold423|size119811:hit:55349:3.12.0.0;Target=jgi|Fracy1|234464|fgenesh2_pg.2_%252523_572 75 154 +;Gap=M240
scaffold423|size119811	blastx	match_part	90014	90250	159	+	.	ID=scaffold423|size119811:hsp:110739:3.12.0.0;Parent=scaffold423|size119811:hit:55349:3.12.0.0;Target=jgi|Fracy1|234464|fgenesh2_pg.2_%252523_572 155 233 +;Gap=M237
scaffold423|size119811	blastx	match_part	90321	90692	370	+	.	ID=scaffold423|size119811:hsp:110740:3.12.0.0;Parent=scaffold423|size119811:hit:55349:3.12.0.0;Target=jgi|Fracy1|234464|fgenesh2_pg.2_%252523_572 231 347 +;Gap=M372
scaffold423|size119811	blastx	protein_match	89632	90722	238	+	.	ID=scaffold423|size119811:hit:55350:3.12.0.0;Name=jgi|Phatr2|29666|estExt_Genewise1.C_chr_180063;score=238
scaffold423|size119811	blastx	match_part	89632	89925	238	+	.	ID=scaffold423|size119811:hsp:110741:3.12.0.0;Parent=scaffold423|size119811:hit:55350:3.12.0.0;Target=jgi|Phatr2|29666|estExt_Genewise1.C_chr_180063 66 163 +;Gap=M294
scaffold423|size119811	blastx	match_part	90014	90250	211	+	.	ID=scaffold423|size119811:hsp:110742:3.12.0.0;Parent=scaffold423|size119811:hit:55350:3.12.0.0;Target=jgi|Phatr2|29666|estExt_Genewise1.C_chr_180063 164 242 +;Gap=M237
scaffold423|size119811	blastx	match_part	90321	90722	402	+	.	ID=scaffold423|size119811:hsp:110743:3.12.0.0;Parent=scaffold423|size119811:hit:55350:3.12.0.0;Target=jgi|Phatr2|29666|estExt_Genewise1.C_chr_180063 240 403 +;Gap=M402
scaffold423|size119811	blastx	protein_match	89686	90692	177	+	.	ID=scaffold423|size119811:hit:55351:3.12.0.0;Name=jgi|Fracy1|234464|fgenesh2_pg.2_%2523_572;score=177
scaffold423|size119811	blastx	match_part	89686	89925	177	+	.	ID=scaffold423|size119811:hsp:110744:3.12.0.0;Parent=scaffold423|size119811:hit:55351:3.12.0.0;Target=jgi|Fracy1|234464|fgenesh2_pg.2_%252523_572 75 154 +;Gap=M240
scaffold423|size119811	blastx	match_part	90014	90250	159	+	.	ID=scaffold423|size119811:hsp:110745:3.12.0.0;Parent=scaffold423|size119811:hit:55351:3.12.0.0;Target=jgi|Fracy1|234464|fgenesh2_pg.2_%252523_572 155 233 +;Gap=M237
scaffold423|size119811	blastx	match_part	90321	90692	370	+	.	ID=scaffold423|size119811:hsp:110746:3.12.0.0;Parent=scaffold423|size119811:hit:55351:3.12.0.0;Target=jgi|Fracy1|234464|fgenesh2_pg.2_%252523_572 231 347 +;Gap=M372
scaffold423|size119811	blastx	protein_match	89821	90659	149	+	.	ID=scaffold423|size119811:hit:55352:3.12.0.0;Name=jgi|Thaps3|264811|thaps1_ua_kg.chr_22000064;score=149
scaffold423|size119811	blastx	match_part	89821	89925	149	+	.	ID=scaffold423|size119811:hsp:110747:3.12.0.0;Parent=scaffold423|size119811:hit:55352:3.12.0.0;Target=jgi|Thaps3|264811|thaps1_ua_kg.chr_22000064 1 35 +;Gap=M105
scaffold423|size119811	blastx	match_part	90014	90250	308	+	.	ID=scaffold423|size119811:hsp:110748:3.12.0.0;Parent=scaffold423|size119811:hit:55352:3.12.0.0;Target=jgi|Thaps3|264811|thaps1_ua_kg.chr_22000064 36 114 +;Gap=M237
scaffold423|size119811	blastx	match_part	90291	90659	464	+	.	ID=scaffold423|size119811:hsp:110749:3.12.0.0;Parent=scaffold423|size119811:hit:55352:3.12.0.0;Target=jgi|Thaps3|264811|thaps1_ua_kg.chr_22000064 99 221 +;Gap=M369
scaffold423|size119811	blastx	protein_match	89614	90692	276	+	.	ID=scaffold423|size119811:hit:55353:3.12.0.0;Name=jgi|Thaps3|11793|fgenesh1_pg.C_chr_22000138;score=276
scaffold423|size119811	blastx	match_part	89614	89934	276	+	.	ID=scaffold423|size119811:hsp:110750:3.12.0.0;Parent=scaffold423|size119811:hit:55353:3.12.0.0;Target=jgi|Thaps3|11793|fgenesh1_pg.C_chr_22000138 25 137 +;Gap=M321
scaffold423|size119811	blastx	match_part	90095	90250	141	+	.	ID=scaffold423|size119811:hsp:110751:3.12.0.0;Parent=scaffold423|size119811:hit:55353:3.12.0.0;Target=jgi|Thaps3|11793|fgenesh1_pg.C_chr_22000138 122 173 +;Gap=M156
scaffold423|size119811	blastx	match_part	90321	90692	455	+	.	ID=scaffold423|size119811:hsp:110752:3.12.0.0;Parent=scaffold423|size119811:hit:55353:3.12.0.0;Target=jgi|Thaps3|11793|fgenesh1_pg.C_chr_22000138 171 292 +;Gap=M372
scaffold423|size119811	blastx	protein_match	89674	90716	207	+	.	ID=scaffold423|size119811:hit:55354:3.12.0.0;Name=jgi|Fracy1|206082|estExt_Genewise1Plus.C_20795;score=207
scaffold423|size119811	blastx	match_part	89674	89925	207	+	.	ID=scaffold423|size119811:hsp:110753:3.12.0.0;Parent=scaffold423|size119811:hit:55354:3.12.0.0;Target=jgi|Fracy1|206082|estExt_Genewise1Plus.C_20795 101 178 +;Gap=M252
scaffold423|size119811	blastx	match_part	90014	90250	197	+	.	ID=scaffold423|size119811:hsp:110754:3.12.0.0;Parent=scaffold423|size119811:hit:55354:3.12.0.0;Target=jgi|Fracy1|206082|estExt_Genewise1Plus.C_20795 179 257 +;Gap=M237
scaffold423|size119811	blastx	match_part	90321	90716	333	+	.	ID=scaffold423|size119811:hsp:110755:3.12.0.0;Parent=scaffold423|size119811:hit:55354:3.12.0.0;Target=jgi|Fracy1|206082|estExt_Genewise1Plus.C_20795 255 378 +;Gap=M396
scaffold423|size119811	blastx	protein_match	91133	92069	360	-	.	ID=scaffold423|size119811:hit:55355:3.12.0.0;Name=jgi|Thaps3|11799|fgenesh1_pg.C_chr_22000144;score=360
scaffold423|size119811	blastx	match_part	91530	92069	512	-	.	ID=scaffold423|size119811:hsp:110756:3.12.0.0;Parent=scaffold423|size119811:hit:55355:3.12.0.0;Target=jgi|Thaps3|11799|fgenesh1_pg.C_chr_22000144 57 242 +;Gap=M540
scaffold423|size119811	blastx	match_part	91133	91459	360	-	.	ID=scaffold423|size119811:hsp:110757:3.12.0.0;Parent=scaffold423|size119811:hit:55355:3.12.0.0;Target=jgi|Thaps3|11799|fgenesh1_pg.C_chr_22000144 245 354 +;Gap=M327
scaffold423|size119811	blastx	protein_match	90920	92321	332	-	.	ID=scaffold423|size119811:hit:55356:3.12.0.0;Name=jgi|Phatr2|47959|estExt_fgenesh1_pg.C_chr_150227;score=332
scaffold423|size119811	blastx	match_part	91515	92321	215	-	.	ID=scaffold423|size119811:hsp:110758:3.12.0.0;Parent=scaffold423|size119811:hit:55356:3.12.0.0;Target=jgi|Phatr2|47959|estExt_fgenesh1_pg.C_chr_150227 68 283 +;Gap=M807
scaffold423|size119811	blastx	match_part	90920	91459	332	-	.	ID=scaffold423|size119811:hsp:110759:3.12.0.0;Parent=scaffold423|size119811:hit:55356:3.12.0.0;Target=jgi|Phatr2|47959|estExt_fgenesh1_pg.C_chr_150227 280 450 +;Gap=M540
scaffold423|size119811	blastx	protein_match	90881	92363	549	-	.	ID=scaffold423|size119811:hit:55357:3.12.0.0;Name=jgi|Thaoce1|99848|rna5661;score=549
scaffold423|size119811	blastx	match_part	91524	92363	409	-	.	ID=scaffold423|size119811:hsp:110760:3.12.0.0;Parent=scaffold423|size119811:hit:55357:3.12.0.0;Target=jgi|Thaoce1|99848|rna5661 32 275 +;Gap=M840
scaffold423|size119811	blastx	match_part	90881	91459	549	-	.	ID=scaffold423|size119811:hsp:110761:3.12.0.0;Parent=scaffold423|size119811:hit:55357:3.12.0.0;Target=jgi|Thaoce1|99848|rna5661 276 463 +;Gap=M579
scaffold423|size119811	blastx	protein_match	106993	107409	278	-	.	ID=scaffold423|size119811:hit:55358:3.12.0.0;Name=jgi|Fracy1|167846|estExt_Genewise1.C_30721;score=278
scaffold423|size119811	blastx	match_part	106993	107409	278	-	.	ID=scaffold423|size119811:hsp:110762:3.12.0.0;Parent=scaffold423|size119811:hit:55358:3.12.0.0;Target=jgi|Fracy1|167846|estExt_Genewise1.C_30721 2 140 +;Gap=M417
scaffold423|size119811	blastx	protein_match	107275	107796	461	-	.	ID=scaffold423|size119811:hit:55359:3.12.0.0;Name=jgi|Thaoce1|76798|rna26362;score=461
scaffold423|size119811	blastx	match_part	107275	107796	461	-	.	ID=scaffold423|size119811:hsp:110763:3.12.0.0;Parent=scaffold423|size119811:hit:55359:3.12.0.0;Target=jgi|Thaoce1|76798|rna26362 60 243 +;Gap=M522
scaffold423|size119811	blastx	protein_match	106993	107409	278	-	.	ID=scaffold423|size119811:hit:55360:3.12.0.0;Name=jgi|Fracy1|167846|estExt_Genewise1.C_30721;score=278
scaffold423|size119811	blastx	match_part	106993	107409	278	-	.	ID=scaffold423|size119811:hsp:110764:3.12.0.0;Parent=scaffold423|size119811:hit:55360:3.12.0.0;Target=jgi|Fracy1|167846|estExt_Genewise1.C_30721 2 140 +;Gap=M417
scaffold423|size119811	blastx	protein_match	106759	107454	861	-	.	ID=scaffold423|size119811:hit:55361:3.12.0.0;Name=jgi|Thaps3|263461|thaps1_ua_kg.chr_8000137;score=861
scaffold423|size119811	blastx	match_part	106759	107454	861	-	.	ID=scaffold423|size119811:hsp:110765:3.12.0.0;Parent=scaffold423|size119811:hit:55361:3.12.0.0;Target=jgi|Thaps3|263461|thaps1_ua_kg.chr_8000137 15 235 +;Gap=M696
scaffold423|size119811	blastx	protein_match	106993	107409	278	-	.	ID=scaffold423|size119811:hit:55362:3.12.0.0;Name=jgi|Fracy1|167846|estExt_Genewise1.C_30721;score=278
scaffold423|size119811	blastx	match_part	106993	107409	278	-	.	ID=scaffold423|size119811:hsp:110766:3.12.0.0;Parent=scaffold423|size119811:hit:55362:3.12.0.0;Target=jgi|Fracy1|167846|estExt_Genewise1.C_30721 2 140 +;Gap=M417
scaffold423|size119811	protein2genome	protein_match	6357	7484	863	+	.	ID=scaffold423|size119811:hit:55363:3.12.0.0;Name=jgi|Thaps3|25719|estExt_fgenesh1_pg.C_chr_220119;score=863
scaffold423|size119811	protein2genome	match_part	6357	7097	863	+	.	ID=scaffold423|size119811:hsp:110767:3.12.0.0;Parent=scaffold423|size119811:hit:55363:3.12.0.0;Target=jgi|Thaps3|25719|estExt_fgenesh1_pg.C_chr_220119 192 443 +;Gap=M741
scaffold423|size119811	protein2genome	match_part	7335	7484	863	+	.	ID=scaffold423|size119811:hsp:110768:3.12.0.0;Parent=scaffold423|size119811:hit:55363:3.12.0.0;Target=jgi|Thaps3|25719|estExt_fgenesh1_pg.C_chr_220119 444 492 +;Gap=M150
scaffold423|size119811	protein2genome	protein_match	9664	10120	229	-	.	ID=scaffold423|size119811:hit:55364:3.12.0.0;Name=jgi|Thaoce1|74193|rna7899;score=229
scaffold423|size119811	protein2genome	match_part	9664	10120	229	-	.	ID=scaffold423|size119811:hsp:110769:3.12.0.0;Parent=scaffold423|size119811:hit:55364:3.12.0.0;Target=jgi|Thaoce1|74193|rna7899 1 151 +;Gap=M457
scaffold423|size119811	protein2genome	protein_match	13578	14012	468	-	.	ID=scaffold423|size119811:hit:55365:3.12.0.0;Name=jgi|Thaps3|10023|fgenesh1_pg.C_chr_15000013;score=468
scaffold423|size119811	protein2genome	match_part	13578	14012	468	-	.	ID=scaffold423|size119811:hsp:110770:3.12.0.0;Parent=scaffold423|size119811:hit:55365:3.12.0.0;Target=jgi|Thaps3|10023|fgenesh1_pg.C_chr_15000013 4 145 +;Gap=M435
scaffold423|size119811	protein2genome	protein_match	9664	10195	318	-	.	ID=scaffold423|size119811:hit:55366:3.12.0.0;Name=jgi|Thaoce1|91494|rna15024;score=318
scaffold423|size119811	protein2genome	match_part	9664	10195	318	-	.	ID=scaffold423|size119811:hsp:110771:3.12.0.0;Parent=scaffold423|size119811:hit:55366:3.12.0.0;Target=jgi|Thaoce1|91494|rna15024 1 176 +;Gap=M532
scaffold423|size119811	protein2genome	protein_match	11603	12695	1042	-	.	ID=scaffold423|size119811:hit:55367:3.12.0.0;Name=jgi|Thaps3|10024|fgenesh1_pg.C_chr_15000014;score=1042
scaffold423|size119811	protein2genome	match_part	12177	12695	1042	-	.	ID=scaffold423|size119811:hsp:110772:3.12.0.0;Parent=scaffold423|size119811:hit:55367:3.12.0.0;Target=jgi|Thaps3|10024|fgenesh1_pg.C_chr_15000014 1 174 +;Gap=M519
scaffold423|size119811	protein2genome	match_part	11603	12101	1042	-	.	ID=scaffold423|size119811:hsp:110773:3.12.0.0;Parent=scaffold423|size119811:hit:55367:3.12.0.0;Target=jgi|Thaps3|10024|fgenesh1_pg.C_chr_15000014 175 341 +;Gap=M499
scaffold423|size119811	protein2genome	protein_match	9641	9832	162	-	.	ID=scaffold423|size119811:hit:55368:3.12.0.0;Name=jgi|Thaoce1|77625|rna18793;score=162
scaffold423|size119811	protein2genome	match_part	9641	9832	162	-	.	ID=scaffold423|size119811:hsp:110774:3.12.0.0;Parent=scaffold423|size119811:hit:55368:3.12.0.0;Target=jgi|Thaoce1|77625|rna18793 3 66 +;Gap=M192
scaffold423|size119811	protein2genome	protein_match	10184	10339	131	-	.	ID=scaffold423|size119811:hit:55369:3.12.0.0;Name=jgi|Thaoce1|83515|rna23431;score=131
scaffold423|size119811	protein2genome	match_part	10184	10339	131	-	.	ID=scaffold423|size119811:hsp:110775:3.12.0.0;Parent=scaffold423|size119811:hit:55369:3.12.0.0;Target=jgi|Thaoce1|83515|rna23431 14 65 +;Gap=M156
scaffold423|size119811	protein2genome	protein_match	9641	10697	782	-	.	ID=scaffold423|size119811:hit:55370:3.12.0.0;Name=jgi|Thaoce1|79866|rna9285;score=782
scaffold423|size119811	protein2genome	match_part	9641	10697	782	-	.	ID=scaffold423|size119811:hsp:110776:3.12.0.0;Parent=scaffold423|size119811:hit:55370:3.12.0.0;Target=jgi|Thaoce1|79866|rna9285 297 649 +;Gap=M1057
scaffold423|size119811	protein2genome	protein_match	9623	10381	545	-	.	ID=scaffold423|size119811:hit:55371:3.12.0.0;Name=jgi|Thaoce1|94946|rna12941;score=545
scaffold423|size119811	protein2genome	match_part	9623	10381	545	-	.	ID=scaffold423|size119811:hsp:110777:3.12.0.0;Parent=scaffold423|size119811:hit:55371:3.12.0.0;Target=jgi|Thaoce1|94946|rna12941 42 293 +;Gap=M759
scaffold423|size119811	protein2genome	protein_match	9635	9928	195	-	.	ID=scaffold423|size119811:hit:55372:3.12.0.0;Name=jgi|Fracy1|247541|fgenesh2_pg.20_%2523_332;score=195
scaffold423|size119811	protein2genome	match_part	9635	9928	195	-	.	ID=scaffold423|size119811:hsp:110778:3.12.0.0;Parent=scaffold423|size119811:hit:55372:3.12.0.0;Target=jgi|Fracy1|247541|fgenesh2_pg.20_%252523_332 2 99 +;Gap=M294
scaffold423|size119811	protein2genome	protein_match	9743	9961	142	-	.	ID=scaffold423|size119811:hit:55373:3.12.0.0;Name=jgi|Thaoce1|100348|rna3930;score=142
scaffold423|size119811	protein2genome	match_part	9743	9961	142	-	.	ID=scaffold423|size119811:hsp:110779:3.12.0.0;Parent=scaffold423|size119811:hit:55373:3.12.0.0;Target=jgi|Thaoce1|100348|rna3930 6 77 +;Gap=M219
scaffold423|size119811	protein2genome	protein_match	9824	10387	402	-	.	ID=scaffold423|size119811:hit:55374:3.12.0.0;Name=jgi|Fracy1|233801|fgenesh2_pg.1_%2523_1999;score=402
scaffold423|size119811	protein2genome	match_part	9824	10387	402	-	.	ID=scaffold423|size119811:hsp:110780:3.12.0.0;Parent=scaffold423|size119811:hit:55374:3.12.0.0;Target=jgi|Fracy1|233801|fgenesh2_pg.1_%252523_1999 29 216 +;Gap=M564
scaffold423|size119811	protein2genome	protein_match	9701	10072	241	-	.	ID=scaffold423|size119811:hit:55375:3.12.0.0;Name=jgi|Thaoce1|86857|rna27263;score=241
scaffold423|size119811	protein2genome	match_part	9701	10072	241	-	.	ID=scaffold423|size119811:hsp:110781:3.12.0.0;Parent=scaffold423|size119811:hit:55375:3.12.0.0;Target=jgi|Thaoce1|86857|rna27263 3 123 +;Gap=M372
scaffold423|size119811	protein2genome	protein_match	10229	10913	430	-	.	ID=scaffold423|size119811:hit:55376:3.12.0.0;Name=jgi|Thaoce1|85958|rna10719;score=430
scaffold423|size119811	protein2genome	match_part	10549	10913	430	-	.	ID=scaffold423|size119811:hsp:110782:3.12.0.0;Parent=scaffold423|size119811:hit:55376:3.12.0.0;Target=jgi|Thaoce1|85958|rna10719 2 123 +;Gap=M365
scaffold423|size119811	protein2genome	match_part	10229	10506	430	-	.	ID=scaffold423|size119811:hsp:110783:3.12.0.0;Parent=scaffold423|size119811:hit:55376:3.12.0.0;Target=jgi|Thaoce1|85958|rna10719 124 218 +;Gap=M278
scaffold423|size119811	protein2genome	protein_match	10416	11297	744	-	.	ID=scaffold423|size119811:hit:55377:3.12.0.0;Name=jgi|Thaoce1|69679|rna27387;score=744
scaffold423|size119811	protein2genome	match_part	10416	11297	744	-	.	ID=scaffold423|size119811:hsp:110784:3.12.0.0;Parent=scaffold423|size119811:hit:55377:3.12.0.0;Target=jgi|Thaoce1|69679|rna27387 10 305 +;Gap=M882
scaffold423|size119811	protein2genome	protein_match	10605	10979	359	-	.	ID=scaffold423|size119811:hit:55378:3.12.0.0;Name=jgi|Thaoce1|78350|rna28436;score=359
scaffold423|size119811	protein2genome	match_part	10605	10979	359	-	.	ID=scaffold423|size119811:hsp:110785:3.12.0.0;Parent=scaffold423|size119811:hit:55378:3.12.0.0;Target=jgi|Thaoce1|78350|rna28436 1 126 +;Gap=M375
scaffold423|size119811	protein2genome	protein_match	9641	9898	236	-	.	ID=scaffold423|size119811:hit:55379:3.12.0.0;Name=jgi|Thaoce1|80730|rna14441;score=236
scaffold423|size119811	protein2genome	match_part	9641	9898	236	-	.	ID=scaffold423|size119811:hsp:110786:3.12.0.0;Parent=scaffold423|size119811:hit:55379:3.12.0.0;Target=jgi|Thaoce1|80730|rna14441 17 101 +;Gap=M258
scaffold423|size119811	protein2genome	protein_match	10896	11216	227	-	.	ID=scaffold423|size119811:hit:55380:3.12.0.0;Name=jgi|Thaoce1|94110|rna7533;score=227
scaffold423|size119811	protein2genome	match_part	10896	11216	227	-	.	ID=scaffold423|size119811:hsp:110787:3.12.0.0;Parent=scaffold423|size119811:hit:55380:3.12.0.0;Target=jgi|Thaoce1|94110|rna7533 90 197 +;Gap=M321
scaffold423|size119811	protein2genome	protein_match	11588	13212	1677	-	.	ID=scaffold423|size119811:hit:55381:3.12.0.0;Name=jgi|Thaps3|25771|estExt_fgenesh1_pg.C_chr_220235;score=1677
scaffold423|size119811	protein2genome	match_part	12802	13212	1677	-	.	ID=scaffold423|size119811:hsp:110788:3.12.0.0;Parent=scaffold423|size119811:hit:55381:3.12.0.0;Target=jgi|Thaps3|25771|estExt_fgenesh1_pg.C_chr_220235 230 367 +;Gap=M411
scaffold423|size119811	protein2genome	match_part	11588	12771	1677	-	.	ID=scaffold423|size119811:hsp:110789:3.12.0.0;Parent=scaffold423|size119811:hit:55381:3.12.0.0;Target=jgi|Thaps3|25771|estExt_fgenesh1_pg.C_chr_220235 368 764 +;Gap=M1184
scaffold423|size119811	protein2genome	protein_match	11600	12746	1314	-	.	ID=scaffold423|size119811:hit:55382:3.12.0.0;Name=jgi|Thaps3|8235|fgenesh1_pg.C_chr_10000005;score=1314
scaffold423|size119811	protein2genome	match_part	11600	12746	1314	-	.	ID=scaffold423|size119811:hsp:110790:3.12.0.0;Parent=scaffold423|size119811:hit:55382:3.12.0.0;Target=jgi|Thaps3|8235|fgenesh1_pg.C_chr_10000005 338 721 +;Gap=M1147
scaffold423|size119811	protein2genome	protein_match	9641	10844	906	-	.	ID=scaffold423|size119811:hit:55383:3.12.0.0;Name=jgi|Thaoce1|85351|rna15333;score=906
scaffold423|size119811	protein2genome	match_part	9641	10844	906	-	.	ID=scaffold423|size119811:hsp:110791:3.12.0.0;Parent=scaffold423|size119811:hit:55383:3.12.0.0;Target=jgi|Thaoce1|85351|rna15333 4 406 +;Gap=M1204
scaffold423|size119811	protein2genome	protein_match	9641	9841	171	-	.	ID=scaffold423|size119811:hit:55384:3.12.0.0;Name=jgi|Thaoce1|83591|rna4947;score=171
scaffold423|size119811	protein2genome	match_part	9641	9841	171	-	.	ID=scaffold423|size119811:hsp:110792:3.12.0.0;Parent=scaffold423|size119811:hit:55384:3.12.0.0;Target=jgi|Thaoce1|83591|rna4947 1 67 +;Gap=M201
scaffold423|size119811	protein2genome	protein_match	10413	11306	666	-	.	ID=scaffold423|size119811:hit:55385:3.12.0.0;Name=jgi|Thaoce1|74192|rna7898;score=666
scaffold423|size119811	protein2genome	match_part	10413	11306	666	-	.	ID=scaffold423|size119811:hsp:110793:3.12.0.0;Parent=scaffold423|size119811:hit:55385:3.12.0.0;Target=jgi|Thaoce1|74192|rna7898 54 356 +;Gap=M894
scaffold423|size119811	protein2genome	protein_match	9641	10463	542	-	.	ID=scaffold423|size119811:hit:55386:3.12.0.0;Name=jgi|Thaoce1|103294|rna26631;score=542
scaffold423|size119811	protein2genome	match_part	9641	10463	542	-	.	ID=scaffold423|size119811:hsp:110794:3.12.0.0;Parent=scaffold423|size119811:hit:55386:3.12.0.0;Target=jgi|Thaoce1|103294|rna26631 1 278 +;Gap=M823
scaffold423|size119811	protein2genome	protein_match	9869	10120	198	-	.	ID=scaffold423|size119811:hit:55387:3.12.0.0;Name=jgi|Thaoce1|77882|rna23268;score=198
scaffold423|size119811	protein2genome	match_part	9869	10120	198	-	.	ID=scaffold423|size119811:hsp:110795:3.12.0.0;Parent=scaffold423|size119811:hit:55387:3.12.0.0;Target=jgi|Thaoce1|77882|rna23268 1 84 +;Gap=M252
scaffold423|size119811	protein2genome	protein_match	9740	9994	179	-	.	ID=scaffold423|size119811:hit:55388:3.12.0.0;Name=jgi|Thaoce1|79852|rna18616;score=179
scaffold423|size119811	protein2genome	match_part	9740	9994	179	-	.	ID=scaffold423|size119811:hsp:110796:3.12.0.0;Parent=scaffold423|size119811:hit:55388:3.12.0.0;Target=jgi|Thaoce1|79852|rna18616 44 127 +;Gap=M255
scaffold423|size119811	protein2genome	protein_match	9686	9886	180	-	.	ID=scaffold423|size119811:hit:55389:3.12.0.0;Name=jgi|Thaoce1|73762|rna25162;score=180
scaffold423|size119811	protein2genome	match_part	9686	9886	180	-	.	ID=scaffold423|size119811:hsp:110797:3.12.0.0;Parent=scaffold423|size119811:hit:55389:3.12.0.0;Target=jgi|Thaoce1|73762|rna25162 1 66 +;Gap=M201
scaffold423|size119811	protein2genome	protein_match	19024	19373	361	+	.	ID=scaffold423|size119811:hit:55390:3.12.0.0;Name=jgi|Thaps3|35245|e_gw1.7.493.1;score=361
scaffold423|size119811	protein2genome	match_part	19024	19373	361	+	.	ID=scaffold423|size119811:hsp:110798:3.12.0.0;Parent=scaffold423|size119811:hit:55390:3.12.0.0;Target=jgi|Thaps3|35245|e_gw1.7.493.1 5 123 +;Gap=M350
scaffold423|size119811	protein2genome	protein_match	19030	19373	355	+	.	ID=scaffold423|size119811:hit:55391:3.12.0.0;Name=jgi|Fracy1|193629|e_gw1.19.425.1;score=355
scaffold423|size119811	protein2genome	match_part	19030	19373	355	+	.	ID=scaffold423|size119811:hsp:110799:3.12.0.0;Parent=scaffold423|size119811:hit:55391:3.12.0.0;Target=jgi|Fracy1|193629|e_gw1.19.425.1 1 117 +;Gap=M344
scaffold423|size119811	protein2genome	protein_match	19024	19373	364	+	.	ID=scaffold423|size119811:hit:55392:3.12.0.0;Name=jgi|Thaps3|29950|estExt_Genewise1.C_chr_140052;score=364
scaffold423|size119811	protein2genome	match_part	19024	19373	364	+	.	ID=scaffold423|size119811:hsp:110800:3.12.0.0;Parent=scaffold423|size119811:hit:55392:3.12.0.0;Target=jgi|Thaps3|29950|estExt_Genewise1.C_chr_140052 5 123 +;Gap=M350
scaffold423|size119811	protein2genome	protein_match	19024	19373	361	+	.	ID=scaffold423|size119811:hit:55393:3.12.0.0;Name=jgi|Phatr2|50872|estExt_fgenesh1_pm.C_chr_60028;score=361
scaffold423|size119811	protein2genome	match_part	19024	19373	361	+	.	ID=scaffold423|size119811:hsp:110801:3.12.0.0;Parent=scaffold423|size119811:hit:55393:3.12.0.0;Target=jgi|Phatr2|50872|estExt_fgenesh1_pm.C_chr_60028 5 123 +;Gap=M350
scaffold423|size119811	protein2genome	protein_match	19024	19373	361	+	.	ID=scaffold423|size119811:hit:55394:3.12.0.0;Name=jgi|Fracy1|180255|e_gw1.2.1154.1;score=361
scaffold423|size119811	protein2genome	match_part	19024	19373	361	+	.	ID=scaffold423|size119811:hsp:110802:3.12.0.0;Parent=scaffold423|size119811:hit:55394:3.12.0.0;Target=jgi|Fracy1|180255|e_gw1.2.1154.1 5 123 +;Gap=M350
scaffold423|size119811	protein2genome	protein_match	19058	19373	353	+	.	ID=scaffold423|size119811:hit:55395:3.12.0.0;Name=jgi|Thaoce1|79894|rna17584;score=353
scaffold423|size119811	protein2genome	match_part	19058	19373	353	+	.	ID=scaffold423|size119811:hsp:110803:3.12.0.0;Parent=scaffold423|size119811:hit:55395:3.12.0.0;Target=jgi|Thaoce1|79894|rna17584 48 154 +;Gap=M316
scaffold423|size119811	protein2genome	protein_match	19263	19430	150	+	.	ID=scaffold423|size119811:hit:55396:3.12.0.0;Name=jgi|Thaoce1|77504|rna5696;score=150
scaffold423|size119811	protein2genome	match_part	19263	19430	150	+	.	ID=scaffold423|size119811:hsp:110804:3.12.0.0;Parent=scaffold423|size119811:hit:55396:3.12.0.0;Target=jgi|Thaoce1|77504|rna5696 5 61 +;Gap=M168
scaffold423|size119811	protein2genome	protein_match	19024	19373	361	+	.	ID=scaffold423|size119811:hit:55397:3.12.0.0;Name=jgi|Thaoce1|99046|rna23343;score=361
scaffold423|size119811	protein2genome	match_part	19024	19373	361	+	.	ID=scaffold423|size119811:hsp:110805:3.12.0.0;Parent=scaffold423|size119811:hit:55397:3.12.0.0;Target=jgi|Thaoce1|99046|rna23343 78 196 +;Gap=M350
scaffold423|size119811	protein2genome	protein_match	19024	19373	361	+	.	ID=scaffold423|size119811:hit:55398:3.12.0.0;Name=jgi|Thaps3|36811|e_gw1.12.208.1;score=361
scaffold423|size119811	protein2genome	match_part	19024	19373	361	+	.	ID=scaffold423|size119811:hsp:110806:3.12.0.0;Parent=scaffold423|size119811:hit:55398:3.12.0.0;Target=jgi|Thaps3|36811|e_gw1.12.208.1 5 123 +;Gap=M350
scaffold423|size119811	protein2genome	protein_match	19024	19373	361	+	.	ID=scaffold423|size119811:hit:55399:3.12.0.0;Name=jgi|Thaps3|3183|fgenesh1_pg.C_chr_3000117;score=361
scaffold423|size119811	protein2genome	match_part	19024	19373	361	+	.	ID=scaffold423|size119811:hsp:110807:3.12.0.0;Parent=scaffold423|size119811:hit:55399:3.12.0.0;Target=jgi|Thaps3|3183|fgenesh1_pg.C_chr_3000117 5 123 +;Gap=M350
scaffold423|size119811	protein2genome	protein_match	19024	19373	361	+	.	ID=scaffold423|size119811:hit:55400:3.12.0.0;Name=jgi|Fracy1|191802|e_gw1.13.282.1;score=361
scaffold423|size119811	protein2genome	match_part	19024	19373	361	+	.	ID=scaffold423|size119811:hsp:110808:3.12.0.0;Parent=scaffold423|size119811:hit:55400:3.12.0.0;Target=jgi|Fracy1|191802|e_gw1.13.282.1 5 123 +;Gap=M350
scaffold423|size119811	protein2genome	protein_match	19024	19373	361	+	.	ID=scaffold423|size119811:hit:55401:3.12.0.0;Name=jgi|Fracy1|179014|e_gw1.1.2140.1;score=361
scaffold423|size119811	protein2genome	match_part	19024	19373	361	+	.	ID=scaffold423|size119811:hsp:110809:3.12.0.0;Parent=scaffold423|size119811:hit:55401:3.12.0.0;Target=jgi|Fracy1|179014|e_gw1.1.2140.1 5 123 +;Gap=M350
scaffold423|size119811	protein2genome	protein_match	19024	19373	361	+	.	ID=scaffold423|size119811:hit:55402:3.12.0.0;Name=jgi|Thaps3|586|fgenesh1_pm.C_chr_7000024;score=361
scaffold423|size119811	protein2genome	match_part	19024	19373	361	+	.	ID=scaffold423|size119811:hsp:110810:3.12.0.0;Parent=scaffold423|size119811:hit:55402:3.12.0.0;Target=jgi|Thaps3|586|fgenesh1_pm.C_chr_7000024 5 123 +;Gap=M350
scaffold423|size119811	protein2genome	protein_match	19024	19373	361	+	.	ID=scaffold423|size119811:hit:55403:3.12.0.0;Name=jgi|Phatr2|11841|e_gw1.6.309.1;score=361
scaffold423|size119811	protein2genome	match_part	19024	19373	361	+	.	ID=scaffold423|size119811:hsp:110811:3.12.0.0;Parent=scaffold423|size119811:hit:55403:3.12.0.0;Target=jgi|Phatr2|11841|e_gw1.6.309.1 5 123 +;Gap=M350
scaffold423|size119811	protein2genome	protein_match	19024	19373	361	+	.	ID=scaffold423|size119811:hit:55404:3.12.0.0;Name=jgi|Fracy1|179229|e_gw1.1.2189.1;score=361
scaffold423|size119811	protein2genome	match_part	19024	19373	361	+	.	ID=scaffold423|size119811:hsp:110812:3.12.0.0;Parent=scaffold423|size119811:hit:55404:3.12.0.0;Target=jgi|Fracy1|179229|e_gw1.1.2189.1 5 123 +;Gap=M350
scaffold423|size119811	protein2genome	protein_match	19024	19373	364	+	.	ID=scaffold423|size119811:hit:55405:3.12.0.0;Name=jgi|Fracy1|220288|fgenesh2_kg.21_%2523_12_%2523_379_1_CCUX_EXTA;score=364
scaffold423|size119811	protein2genome	match_part	19024	19373	364	+	.	ID=scaffold423|size119811:hsp:110813:3.12.0.0;Parent=scaffold423|size119811:hit:55405:3.12.0.0;Target=jgi|Fracy1|220288|fgenesh2_kg.21_%252523_12_%252523_379_1_CCUX_EXTA 5 123 +;Gap=M350
scaffold423|size119811	protein2genome	protein_match	19136	19373	177	+	.	ID=scaffold423|size119811:hit:55406:3.12.0.0;Name=jgi|Fracy1|169307|estExt_Genewise1.C_60300;score=177
scaffold423|size119811	protein2genome	match_part	19136	19373	177	+	.	ID=scaffold423|size119811:hsp:110814:3.12.0.0;Parent=scaffold423|size119811:hit:55406:3.12.0.0;Target=jgi|Fracy1|169307|estExt_Genewise1.C_60300 2 83 +;Gap=M238
scaffold423|size119811	protein2genome	protein_match	19118	19373	187	+	.	ID=scaffold423|size119811:hit:55407:3.12.0.0;Name=jgi|Phatr2|16843|e_gw1.29.103.1;score=187
scaffold423|size119811	protein2genome	match_part	19118	19373	187	+	.	ID=scaffold423|size119811:hsp:110815:3.12.0.0;Parent=scaffold423|size119811:hit:55407:3.12.0.0;Target=jgi|Phatr2|16843|e_gw1.29.103.1 3 90 +;Gap=M256
scaffold423|size119811	protein2genome	protein_match	19024	19373	361	+	.	ID=scaffold423|size119811:hit:55408:3.12.0.0;Name=jgi|Thaps3|35404|e_gw1.7.488.1;score=361
scaffold423|size119811	protein2genome	match_part	19024	19373	361	+	.	ID=scaffold423|size119811:hsp:110816:3.12.0.0;Parent=scaffold423|size119811:hit:55408:3.12.0.0;Target=jgi|Thaps3|35404|e_gw1.7.488.1 5 123 +;Gap=M350
scaffold423|size119811	protein2genome	protein_match	19024	19373	361	+	.	ID=scaffold423|size119811:hit:55409:3.12.0.0;Name=jgi|Thaoce1|100981|rna15609;score=361
scaffold423|size119811	protein2genome	match_part	19024	19373	361	+	.	ID=scaffold423|size119811:hsp:110817:3.12.0.0;Parent=scaffold423|size119811:hit:55409:3.12.0.0;Target=jgi|Thaoce1|100981|rna15609 5 123 +;Gap=M350
scaffold423|size119811	protein2genome	protein_match	19024	19373	364	+	.	ID=scaffold423|size119811:hit:55410:3.12.0.0;Name=jgi|Fracy1|212317|estExt_Genewise1Plus.C_230534;score=364
scaffold423|size119811	protein2genome	match_part	19024	19373	364	+	.	ID=scaffold423|size119811:hsp:110818:3.12.0.0;Parent=scaffold423|size119811:hit:55410:3.12.0.0;Target=jgi|Fracy1|212317|estExt_Genewise1Plus.C_230534 5 123 +;Gap=M350
scaffold423|size119811	protein2genome	protein_match	19136	19373	177	+	.	ID=scaffold423|size119811:hit:55411:3.12.0.0;Name=jgi|Fracy1|174718|estExt_Genewise1.C_390001;score=177
scaffold423|size119811	protein2genome	match_part	19136	19373	177	+	.	ID=scaffold423|size119811:hsp:110819:3.12.0.0;Parent=scaffold423|size119811:hit:55411:3.12.0.0;Target=jgi|Fracy1|174718|estExt_Genewise1.C_390001 2 83 +;Gap=M238
scaffold423|size119811	protein2genome	protein_match	19024	19373	361	+	.	ID=scaffold423|size119811:hit:55412:3.12.0.0;Name=jgi|Phatr2|50695|estExt_fgenesh1_pm.C_chr_10060;score=361
scaffold423|size119811	protein2genome	match_part	19024	19373	361	+	.	ID=scaffold423|size119811:hsp:110820:3.12.0.0;Parent=scaffold423|size119811:hit:55412:3.12.0.0;Target=jgi|Phatr2|50695|estExt_fgenesh1_pm.C_chr_10060 5 123 +;Gap=M350
scaffold423|size119811	protein2genome	protein_match	19024	19373	361	+	.	ID=scaffold423|size119811:hit:55413:3.12.0.0;Name=jgi|Fracy1|203578|e_gw1.93.88.1;score=361
scaffold423|size119811	protein2genome	match_part	19024	19373	361	+	.	ID=scaffold423|size119811:hsp:110821:3.12.0.0;Parent=scaffold423|size119811:hit:55413:3.12.0.0;Target=jgi|Fracy1|203578|e_gw1.93.88.1 5 123 +;Gap=M350
scaffold423|size119811	protein2genome	protein_match	19024	19373	361	+	.	ID=scaffold423|size119811:hit:55414:3.12.0.0;Name=jgi|Thaps3|37432|e_gw1.14.268.1;score=361
scaffold423|size119811	protein2genome	match_part	19024	19373	361	+	.	ID=scaffold423|size119811:hsp:110822:3.12.0.0;Parent=scaffold423|size119811:hit:55414:3.12.0.0;Target=jgi|Thaps3|37432|e_gw1.14.268.1 5 123 +;Gap=M350
scaffold423|size119811	protein2genome	protein_match	19118	19373	234	+	.	ID=scaffold423|size119811:hit:55415:3.12.0.0;Name=jgi|Thaoce1|76561|rna20632;score=234
scaffold423|size119811	protein2genome	match_part	19118	19373	234	+	.	ID=scaffold423|size119811:hsp:110823:3.12.0.0;Parent=scaffold423|size119811:hit:55415:3.12.0.0;Target=jgi|Thaoce1|76561|rna20632 49 135 +;Gap=M256
scaffold423|size119811	protein2genome	protein_match	19024	19373	361	+	.	ID=scaffold423|size119811:hit:55416:3.12.0.0;Name=jgi|Fracy1|203603|e_gw1.93.48.1;score=361
scaffold423|size119811	protein2genome	match_part	19024	19373	361	+	.	ID=scaffold423|size119811:hsp:110824:3.12.0.0;Parent=scaffold423|size119811:hit:55416:3.12.0.0;Target=jgi|Fracy1|203603|e_gw1.93.48.1 5 123 +;Gap=M350
scaffold423|size119811	protein2genome	protein_match	19024	19373	362	+	.	ID=scaffold423|size119811:hit:55417:3.12.0.0;Name=jgi|Phatr2|21239|estExt_gwp_gw1.C_chr_120035;score=362
scaffold423|size119811	protein2genome	match_part	19024	19373	362	+	.	ID=scaffold423|size119811:hsp:110825:3.12.0.0;Parent=scaffold423|size119811:hit:55417:3.12.0.0;Target=jgi|Phatr2|21239|estExt_gwp_gw1.C_chr_120035 5 123 +;Gap=M350
scaffold423|size119811	protein2genome	protein_match	19070	19373	337	+	.	ID=scaffold423|size119811:hit:55418:3.12.0.0;Name=jgi|Thaoce1|84232|rna29988;score=337
scaffold423|size119811	protein2genome	match_part	19070	19373	337	+	.	ID=scaffold423|size119811:hsp:110826:3.12.0.0;Parent=scaffold423|size119811:hit:55418:3.12.0.0;Target=jgi|Thaoce1|84232|rna29988 57 159 +;Gap=M304
scaffold423|size119811	protein2genome	protein_match	40344	40676	202	-	.	ID=scaffold423|size119811:hit:55419:3.12.0.0;Name=jgi|Thaoce1|77886|rna24976;score=202
scaffold423|size119811	protein2genome	match_part	40344	40676	202	-	.	ID=scaffold423|size119811:hsp:110827:3.12.0.0;Parent=scaffold423|size119811:hit:55419:3.12.0.0;Target=jgi|Thaoce1|77886|rna24976 1 119 +;Gap=M333
scaffold423|size119811	protein2genome	protein_match	41670	42397	318	+	.	ID=scaffold423|size119811:hit:55420:3.12.0.0;Name=jgi|Thaps3|11789|fgenesh1_pg.C_chr_22000134;score=318
scaffold423|size119811	protein2genome	match_part	41670	41856	318	+	.	ID=scaffold423|size119811:hsp:110828:3.12.0.0;Parent=scaffold423|size119811:hit:55420:3.12.0.0;Target=jgi|Thaps3|11789|fgenesh1_pg.C_chr_22000134 64 121 +;Gap=M187
scaffold423|size119811	protein2genome	match_part	41982	42397	318	+	.	ID=scaffold423|size119811:hsp:110829:3.12.0.0;Parent=scaffold423|size119811:hit:55420:3.12.0.0;Target=jgi|Thaps3|11789|fgenesh1_pg.C_chr_22000134 122 266 +;Gap=M416
scaffold423|size119811	protein2genome	protein_match	45484	46676	1426	-	.	ID=scaffold423|size119811:hit:55421:3.12.0.0;Name=jgi|Thaps3|11788|fgenesh1_pg.C_chr_22000133;score=1426
scaffold423|size119811	protein2genome	match_part	45966	46676	1426	-	.	ID=scaffold423|size119811:hsp:110830:3.12.0.0;Parent=scaffold423|size119811:hit:55421:3.12.0.0;Target=jgi|Thaps3|11788|fgenesh1_pg.C_chr_22000133 1 237 +;Gap=M711
scaffold423|size119811	protein2genome	match_part	45828	45885	1426	-	.	ID=scaffold423|size119811:hsp:110831:3.12.0.0;Parent=scaffold423|size119811:hit:55421:3.12.0.0;Target=jgi|Thaps3|11788|fgenesh1_pg.C_chr_22000133 238 256 +;Gap=M58
scaffold423|size119811	protein2genome	match_part	45484	45761	1426	-	.	ID=scaffold423|size119811:hsp:110832:3.12.0.0;Parent=scaffold423|size119811:hit:55421:3.12.0.0;Target=jgi|Thaps3|11788|fgenesh1_pg.C_chr_22000133 257 349 +;Gap=M278
scaffold423|size119811	protein2genome	protein_match	45170	46049	757	-	.	ID=scaffold423|size119811:hit:55422:3.12.0.0;Name=jgi|Thaoce1|78692|rna1389;score=757
scaffold423|size119811	protein2genome	match_part	45966	46049	757	-	.	ID=scaffold423|size119811:hsp:110833:3.12.0.0;Parent=scaffold423|size119811:hit:55422:3.12.0.0;Target=jgi|Thaoce1|78692|rna1389 1 28 +;Gap=M84
scaffold423|size119811	protein2genome	match_part	45828	45885	757	-	.	ID=scaffold423|size119811:hsp:110834:3.12.0.0;Parent=scaffold423|size119811:hit:55422:3.12.0.0;Target=jgi|Thaoce1|78692|rna1389 29 47 +;Gap=M58
scaffold423|size119811	protein2genome	match_part	45465	45761	757	-	.	ID=scaffold423|size119811:hsp:110835:3.12.0.0;Parent=scaffold423|size119811:hit:55422:3.12.0.0;Target=jgi|Thaoce1|78692|rna1389 48 146 +;Gap=M297
scaffold423|size119811	protein2genome	match_part	45170	45381	757	-	.	ID=scaffold423|size119811:hsp:110836:3.12.0.0;Parent=scaffold423|size119811:hit:55422:3.12.0.0;Target=jgi|Thaoce1|78692|rna1389 147 217 +;Gap=M212
scaffold423|size119811	protein2genome	protein_match	57585	58189	316	-	.	ID=scaffold423|size119811:hit:55423:3.12.0.0;Name=jgi|Thaoce1|76497|rna6063;score=316
scaffold423|size119811	protein2genome	match_part	57983	58189	316	-	.	ID=scaffold423|size119811:hsp:110837:3.12.0.0;Parent=scaffold423|size119811:hit:55423:3.12.0.0;Target=jgi|Thaoce1|76497|rna6063 25 90 +;Gap=M207
scaffold423|size119811	protein2genome	match_part	57848	57952	316	-	.	ID=scaffold423|size119811:hsp:110838:3.12.0.0;Parent=scaffold423|size119811:hit:55423:3.12.0.0;Target=jgi|Thaoce1|76497|rna6063 91 125 +;Gap=M105
scaffold423|size119811	protein2genome	match_part	57585	57749	316	-	.	ID=scaffold423|size119811:hsp:110839:3.12.0.0;Parent=scaffold423|size119811:hit:55423:3.12.0.0;Target=jgi|Thaoce1|76497|rna6063 126 175 +;Gap=M165
scaffold423|size119811	protein2genome	protein_match	57555	58189	366	-	.	ID=scaffold423|size119811:hit:55424:3.12.0.0;Name=jgi|Thaoce1|100634|rna16321;score=366
scaffold423|size119811	protein2genome	match_part	57983	58189	366	-	.	ID=scaffold423|size119811:hsp:110840:3.12.0.0;Parent=scaffold423|size119811:hit:55424:3.12.0.0;Target=jgi|Thaoce1|100634|rna16321 64 129 +;Gap=M207
scaffold423|size119811	protein2genome	match_part	57848	57952	366	-	.	ID=scaffold423|size119811:hsp:110841:3.12.0.0;Parent=scaffold423|size119811:hit:55424:3.12.0.0;Target=jgi|Thaoce1|100634|rna16321 130 164 +;Gap=M105
scaffold423|size119811	protein2genome	match_part	57555	57749	366	-	.	ID=scaffold423|size119811:hsp:110842:3.12.0.0;Parent=scaffold423|size119811:hit:55424:3.12.0.0;Target=jgi|Thaoce1|100634|rna16321 165 224 +;Gap=M195
scaffold423|size119811	protein2genome	protein_match	60272	60415	144	+	.	ID=scaffold423|size119811:hit:55425:3.12.0.0;Name=jgi|Fracy1|165548|gw1.28.352.1;score=144
scaffold423|size119811	protein2genome	match_part	60272	60415	144	+	.	ID=scaffold423|size119811:hsp:110843:3.12.0.0;Parent=scaffold423|size119811:hit:55425:3.12.0.0;Target=jgi|Fracy1|165548|gw1.28.352.1 3 50 +;Gap=M144
scaffold423|size119811	protein2genome	protein_match	60173	60403	140	+	.	ID=scaffold423|size119811:hit:55426:3.12.0.0;Name=jgi|Fracy1|196648|e_gw1.28.353.1;score=140
scaffold423|size119811	protein2genome	match_part	60173	60403	140	+	.	ID=scaffold423|size119811:hsp:110844:3.12.0.0;Parent=scaffold423|size119811:hit:55426:3.12.0.0;Target=jgi|Fracy1|196648|e_gw1.28.353.1 26 102 +;Gap=M231
scaffold423|size119811	protein2genome	protein_match	60173	60403	140	+	.	ID=scaffold423|size119811:hit:55427:3.12.0.0;Name=jgi|Fracy1|204493|e_gw1.126.1.1;score=140
scaffold423|size119811	protein2genome	match_part	60173	60403	140	+	.	ID=scaffold423|size119811:hsp:110845:3.12.0.0;Parent=scaffold423|size119811:hit:55427:3.12.0.0;Target=jgi|Fracy1|204493|e_gw1.126.1.1 26 102 +;Gap=M231
scaffold423|size119811	protein2genome	protein_match	60272	60394	132	+	.	ID=scaffold423|size119811:hit:55428:3.12.0.0;Name=jgi|Fracy1|196632|e_gw1.28.270.1;score=132
scaffold423|size119811	protein2genome	match_part	60272	60394	132	+	.	ID=scaffold423|size119811:hsp:110846:3.12.0.0;Parent=scaffold423|size119811:hit:55428:3.12.0.0;Target=jgi|Fracy1|196632|e_gw1.28.270.1 42 82 +;Gap=M123
scaffold423|size119811	protein2genome	protein_match	68896	69795	893	+	.	ID=scaffold423|size119811:hit:55429:3.12.0.0;Name=jgi|Phatr2|12305|e_gw1.8.146.1;score=893
scaffold423|size119811	protein2genome	match_part	68896	69795	893	+	.	ID=scaffold423|size119811:hsp:110847:3.12.0.0;Parent=scaffold423|size119811:hit:55429:3.12.0.0;Target=jgi|Phatr2|12305|e_gw1.8.146.1 5 303 +;Gap=M900
scaffold423|size119811	protein2genome	protein_match	68692	69858	1203	+	.	ID=scaffold423|size119811:hit:55430:3.12.0.0;Name=jgi|Thaoce1|79317|rna18647;score=1203
scaffold423|size119811	protein2genome	match_part	68692	68844	1203	+	.	ID=scaffold423|size119811:hsp:110848:3.12.0.0;Parent=scaffold423|size119811:hit:55430:3.12.0.0;Target=jgi|Thaoce1|79317|rna18647 156 206 +;Gap=M153
scaffold423|size119811	protein2genome	match_part	68923	69858	1203	+	.	ID=scaffold423|size119811:hsp:110849:3.12.0.0;Parent=scaffold423|size119811:hit:55430:3.12.0.0;Target=jgi|Thaoce1|79317|rna18647 207 517 +;Gap=M936
scaffold423|size119811	protein2genome	protein_match	68551	69846	1340	+	.	ID=scaffold423|size119811:hit:55431:3.12.0.0;Name=jgi|Thaps3|264809|thaps1_ua_kg.chr_22000062;score=1340
scaffold423|size119811	protein2genome	match_part	68551	68782	1340	+	.	ID=scaffold423|size119811:hsp:110850:3.12.0.0;Parent=scaffold423|size119811:hit:55431:3.12.0.0;Target=jgi|Thaps3|264809|thaps1_ua_kg.chr_22000062 76 156 +;Gap=M232
scaffold423|size119811	protein2genome	match_part	68897	69389	1340	+	.	ID=scaffold423|size119811:hsp:110851:3.12.0.0;Parent=scaffold423|size119811:hit:55431:3.12.0.0;Target=jgi|Thaps3|264809|thaps1_ua_kg.chr_22000062 157 320 +;Gap=M493
scaffold423|size119811	protein2genome	match_part	69447	69846	1340	+	.	ID=scaffold423|size119811:hsp:110852:3.12.0.0;Parent=scaffold423|size119811:hit:55431:3.12.0.0;Target=jgi|Thaps3|264809|thaps1_ua_kg.chr_22000062 321 454 +;Gap=M400
scaffold423|size119811	protein2genome	protein_match	69223	69795	537	+	.	ID=scaffold423|size119811:hit:55432:3.12.0.0;Name=jgi|Fracy1|140979|gw1.5.193.1;score=537
scaffold423|size119811	protein2genome	match_part	69223	69795	537	+	.	ID=scaffold423|size119811:hsp:110853:3.12.0.0;Parent=scaffold423|size119811:hit:55432:3.12.0.0;Target=jgi|Fracy1|140979|gw1.5.193.1 121 310 +;Gap=M573
scaffold423|size119811	protein2genome	protein_match	69223	69795	537	+	.	ID=scaffold423|size119811:hit:55433:3.12.0.0;Name=jgi|Fracy1|140981|gw1.50.49.1;score=537
scaffold423|size119811	protein2genome	match_part	69223	69795	537	+	.	ID=scaffold423|size119811:hsp:110854:3.12.0.0;Parent=scaffold423|size119811:hit:55433:3.12.0.0;Target=jgi|Fracy1|140981|gw1.50.49.1 120 309 +;Gap=M573
scaffold423|size119811	protein2genome	protein_match	68875	69831	852	+	.	ID=scaffold423|size119811:hit:55434:3.12.0.0;Name=jgi|Phatr2|45850|estExt_fgenesh1_pg.C_chr_80183;score=852
scaffold423|size119811	protein2genome	match_part	68875	69831	852	+	.	ID=scaffold423|size119811:hsp:110855:3.12.0.0;Parent=scaffold423|size119811:hit:55434:3.12.0.0;Target=jgi|Phatr2|45850|estExt_fgenesh1_pg.C_chr_80183 4 321 +;Gap=M957
scaffold423|size119811	protein2genome	protein_match	78202	78927	587	+	.	ID=scaffold423|size119811:hit:55435:3.12.0.0;Name=jgi|Thaoce1|98723|rna12284;score=587
scaffold423|size119811	protein2genome	match_part	78202	78714	587	+	.	ID=scaffold423|size119811:hsp:110856:3.12.0.0;Parent=scaffold423|size119811:hit:55435:3.12.0.0;Target=jgi|Thaoce1|98723|rna12284 47 217 +;Gap=M513
scaffold423|size119811	protein2genome	match_part	78745	78927	587	+	.	ID=scaffold423|size119811:hsp:110857:3.12.0.0;Parent=scaffold423|size119811:hit:55435:3.12.0.0;Target=jgi|Thaoce1|98723|rna12284 218 278 +;Gap=M183
scaffold423|size119811	protein2genome	protein_match	78526	78906	307	+	.	ID=scaffold423|size119811:hit:55436:3.12.0.0;Name=jgi|Fracy1|184949|e_gw1.5.312.1;score=307
scaffold423|size119811	protein2genome	match_part	78526	78714	307	+	.	ID=scaffold423|size119811:hsp:110858:3.12.0.0;Parent=scaffold423|size119811:hit:55436:3.12.0.0;Target=jgi|Fracy1|184949|e_gw1.5.312.1 2 65 +;Gap=M189
scaffold423|size119811	protein2genome	match_part	78745	78906	307	+	.	ID=scaffold423|size119811:hsp:110859:3.12.0.0;Parent=scaffold423|size119811:hit:55436:3.12.0.0;Target=jgi|Fracy1|184949|e_gw1.5.312.1 66 120 +;Gap=M162
scaffold423|size119811	protein2genome	protein_match	78526	78906	307	+	.	ID=scaffold423|size119811:hit:55437:3.12.0.0;Name=jgi|Fracy1|202878|e_gw1.80.41.1;score=307
scaffold423|size119811	protein2genome	match_part	78526	78714	307	+	.	ID=scaffold423|size119811:hsp:110860:3.12.0.0;Parent=scaffold423|size119811:hit:55437:3.12.0.0;Target=jgi|Fracy1|202878|e_gw1.80.41.1 2 65 +;Gap=M189
scaffold423|size119811	protein2genome	match_part	78745	78906	307	+	.	ID=scaffold423|size119811:hsp:110861:3.12.0.0;Parent=scaffold423|size119811:hit:55437:3.12.0.0;Target=jgi|Fracy1|202878|e_gw1.80.41.1 66 120 +;Gap=M162
scaffold423|size119811	protein2genome	protein_match	78532	78879	316	+	.	ID=scaffold423|size119811:hit:55438:3.12.0.0;Name=jgi|Phatr2|13402|e_gw1.11.301.1;score=316
scaffold423|size119811	protein2genome	match_part	78532	78714	316	+	.	ID=scaffold423|size119811:hsp:110862:3.12.0.0;Parent=scaffold423|size119811:hit:55438:3.12.0.0;Target=jgi|Phatr2|13402|e_gw1.11.301.1 1 62 +;Gap=M183
scaffold423|size119811	protein2genome	match_part	78745	78879	316	+	.	ID=scaffold423|size119811:hsp:110863:3.12.0.0;Parent=scaffold423|size119811:hit:55438:3.12.0.0;Target=jgi|Phatr2|13402|e_gw1.11.301.1 63 107 +;Gap=M135
scaffold423|size119811	protein2genome	protein_match	78517	78900	509	+	.	ID=scaffold423|size119811:hit:55439:3.12.0.0;Name=jgi|Thaps3|18991|gw1.22.168.1;score=509
scaffold423|size119811	protein2genome	match_part	78517	78900	509	+	.	ID=scaffold423|size119811:hsp:110864:3.12.0.0;Parent=scaffold423|size119811:hit:55439:3.12.0.0;Target=jgi|Thaps3|18991|gw1.22.168.1 1 125 +;Gap=M384
scaffold423|size119811	protein2genome	protein_match	89632	90470	591	+	.	ID=scaffold423|size119811:hit:55440:3.12.0.0;Name=jgi|Phatr2|29666|estExt_Genewise1.C_chr_180063;score=591
scaffold423|size119811	protein2genome	match_part	89632	89926	591	+	.	ID=scaffold423|size119811:hsp:110865:3.12.0.0;Parent=scaffold423|size119811:hit:55440:3.12.0.0;Target=jgi|Phatr2|29666|estExt_Genewise1.C_chr_180063 66 163 +;Gap=M295
scaffold423|size119811	protein2genome	match_part	90015	90241	591	+	.	ID=scaffold423|size119811:hsp:110866:3.12.0.0;Parent=scaffold423|size119811:hit:55440:3.12.0.0;Target=jgi|Phatr2|29666|estExt_Genewise1.C_chr_180063 164 239 +;Gap=M227
scaffold423|size119811	protein2genome	match_part	90321	90470	591	+	.	ID=scaffold423|size119811:hsp:110867:3.12.0.0;Parent=scaffold423|size119811:hit:55440:3.12.0.0;Target=jgi|Phatr2|29666|estExt_Genewise1.C_chr_180063 240 289 +;Gap=M150
scaffold423|size119811	protein2genome	protein_match	89821	90659	845	+	.	ID=scaffold423|size119811:hit:55441:3.12.0.0;Name=jgi|Thaps3|264811|thaps1_ua_kg.chr_22000064;score=845
scaffold423|size119811	protein2genome	match_part	89821	89926	845	+	.	ID=scaffold423|size119811:hsp:110868:3.12.0.0;Parent=scaffold423|size119811:hit:55441:3.12.0.0;Target=jgi|Thaps3|264811|thaps1_ua_kg.chr_22000064 1 35 +;Gap=M106
scaffold423|size119811	protein2genome	match_part	90015	90241	845	+	.	ID=scaffold423|size119811:hsp:110869:3.12.0.0;Parent=scaffold423|size119811:hit:55441:3.12.0.0;Target=jgi|Thaps3|264811|thaps1_ua_kg.chr_22000064 36 111 +;Gap=M227
scaffold423|size119811	protein2genome	match_part	90321	90659	845	+	.	ID=scaffold423|size119811:hsp:110870:3.12.0.0;Parent=scaffold423|size119811:hit:55441:3.12.0.0;Target=jgi|Thaps3|264811|thaps1_ua_kg.chr_22000064 112 221 +;Gap=M339
scaffold423|size119811	protein2genome	protein_match	89602	90692	783	+	.	ID=scaffold423|size119811:hit:55442:3.12.0.0;Name=jgi|Thaps3|11793|fgenesh1_pg.C_chr_22000138;score=783
scaffold423|size119811	protein2genome	match_part	89602	89926	783	+	.	ID=scaffold423|size119811:hsp:110871:3.12.0.0;Parent=scaffold423|size119811:hit:55442:3.12.0.0;Target=jgi|Thaps3|11793|fgenesh1_pg.C_chr_22000138 26 133 +;Gap=M325
scaffold423|size119811	protein2genome	match_part	90132	90241	783	+	.	ID=scaffold423|size119811:hsp:110872:3.12.0.0;Parent=scaffold423|size119811:hit:55442:3.12.0.0;Target=jgi|Thaps3|11793|fgenesh1_pg.C_chr_22000138 134 170 +;Gap=M110
scaffold423|size119811	protein2genome	match_part	90321	90692	783	+	.	ID=scaffold423|size119811:hsp:110873:3.12.0.0;Parent=scaffold423|size119811:hit:55442:3.12.0.0;Target=jgi|Thaps3|11793|fgenesh1_pg.C_chr_22000138 171 292 +;Gap=M372
scaffold423|size119811	protein2genome	protein_match	91133	92171	810	-	.	ID=scaffold423|size119811:hit:55443:3.12.0.0;Name=jgi|Thaps3|11799|fgenesh1_pg.C_chr_22000144;score=810
scaffold423|size119811	protein2genome	match_part	91524	92171	810	-	.	ID=scaffold423|size119811:hsp:110874:3.12.0.0;Parent=scaffold423|size119811:hit:55443:3.12.0.0;Target=jgi|Thaps3|11799|fgenesh1_pg.C_chr_22000144 23 244 +;Gap=M648
scaffold423|size119811	protein2genome	match_part	91133	91459	810	-	.	ID=scaffold423|size119811:hsp:110875:3.12.0.0;Parent=scaffold423|size119811:hit:55443:3.12.0.0;Target=jgi|Thaps3|11799|fgenesh1_pg.C_chr_22000144 245 354 +;Gap=M327
scaffold423|size119811	protein2genome	protein_match	106993	107409	258	-	.	ID=scaffold423|size119811:hit:55444:3.12.0.0;Name=jgi|Fracy1|167846|estExt_Genewise1.C_30721;score=258
scaffold423|size119811	protein2genome	match_part	106993	107409	258	-	.	ID=scaffold423|size119811:hsp:110876:3.12.0.0;Parent=scaffold423|size119811:hit:55444:3.12.0.0;Target=jgi|Fracy1|167846|estExt_Genewise1.C_30721 2 140 +;Gap=M417
scaffold423|size119811	protein2genome	protein_match	106759	107460	817	-	.	ID=scaffold423|size119811:hit:55445:3.12.0.0;Name=jgi|Thaps3|263461|thaps1_ua_kg.chr_8000137;score=817
scaffold423|size119811	protein2genome	match_part	106953	107460	817	-	.	ID=scaffold423|size119811:hsp:110877:3.12.0.0;Parent=scaffold423|size119811:hit:55445:3.12.0.0;Target=jgi|Thaps3|263461|thaps1_ua_kg.chr_8000137 13 181 +;Gap=M508
scaffold423|size119811	protein2genome	match_part	106759	106919	817	-	.	ID=scaffold423|size119811:hsp:110878:3.12.0.0;Parent=scaffold423|size119811:hit:55445:3.12.0.0;Target=jgi|Thaps3|263461|thaps1_ua_kg.chr_8000137 182 235 +;Gap=M161
scaffold423|size119811	blastn	expressed_sequence_match	4067	5421	558	-	.	ID=scaffold423|size119811:hit:55446:3.12.0.0;Name=TRINITY_DN13319_c0_g1_i1;score=558
scaffold423|size119811	blastn	match_part	4864	5421	558	-	.	ID=scaffold423|size119811:hsp:110879:3.12.0.0;Parent=scaffold423|size119811:hit:55446:3.12.0.0;Target=TRINITY_DN13319_c0_g1_i1 1 558 +;Gap=M558
scaffold423|size119811	blastn	match_part	4067	4633	567	-	.	ID=scaffold423|size119811:hsp:110880:3.12.0.0;Parent=scaffold423|size119811:hit:55446:3.12.0.0;Target=TRINITY_DN13319_c0_g1_i1 789 1355 +;Gap=M567
scaffold423|size119811	blastn	expressed_sequence_match	5913	7600	1186	+	.	ID=scaffold423|size119811:hit:55447:3.12.0.0;Name=TRINITY_DN5066_c0_g1_i1;score=1186
scaffold423|size119811	blastn	match_part	5913	7098	1186	+	.	ID=scaffold423|size119811:hsp:110881:3.12.0.0;Parent=scaffold423|size119811:hit:55447:3.12.0.0;Target=TRINITY_DN5066_c0_g1_i1 1 1186 +;Gap=M1186
scaffold423|size119811	blastn	match_part	7339	7600	262	+	.	ID=scaffold423|size119811:hsp:110882:3.12.0.0;Parent=scaffold423|size119811:hit:55447:3.12.0.0;Target=TRINITY_DN5066_c0_g1_i1 1184 1445 +;Gap=M262
scaffold423|size119811	blastn	expressed_sequence_match	5913	7600	1688	+	.	ID=scaffold423|size119811:hit:55448:3.12.0.0;Name=TRINITY_DN5066_c0_g2_i1;score=1688
scaffold423|size119811	blastn	match_part	5913	7600	1688	+	.	ID=scaffold423|size119811:hsp:110883:3.12.0.0;Parent=scaffold423|size119811:hit:55448:3.12.0.0;Target=TRINITY_DN5066_c0_g2_i1 1 1688 +;Gap=M1688
scaffold423|size119811	blastn	expressed_sequence_match	7683	7933	251	+	.	ID=scaffold423|size119811:hit:55449:3.12.0.0;Name=TRINITY_DN24094_c0_g1_i1;score=251
scaffold423|size119811	blastn	match_part	7683	7933	251	+	.	ID=scaffold423|size119811:hsp:110884:3.12.0.0;Parent=scaffold423|size119811:hit:55449:3.12.0.0;Target=TRINITY_DN24094_c0_g1_i1 1 251 +;Gap=M251
scaffold423|size119811	blastn	expressed_sequence_match	37876	40759	2884	-	.	ID=scaffold423|size119811:hit:55450:3.12.0.0;Name=TRINITY_DN15262_c0_g2_i1;score=2884
scaffold423|size119811	blastn	match_part	37876	40759	2884	-	.	ID=scaffold423|size119811:hsp:110885:3.12.0.0;Parent=scaffold423|size119811:hit:55450:3.12.0.0;Target=TRINITY_DN15262_c0_g2_i1 1 2884 +;Gap=M2884
scaffold423|size119811	blastn	expressed_sequence_match	41607	41988	382	-	.	ID=scaffold423|size119811:hit:55451:3.12.0.0;Name=TRINITY_DN26223_c0_g1_i1;score=382
scaffold423|size119811	blastn	match_part	41607	41988	382	-	.	ID=scaffold423|size119811:hsp:110886:3.12.0.0;Parent=scaffold423|size119811:hit:55451:3.12.0.0;Target=TRINITY_DN26223_c0_g1_i1 1 382 +;Gap=M382
scaffold423|size119811	blastn	expressed_sequence_match	41108	42874	925	-	.	ID=scaffold423|size119811:hit:55452:3.12.0.0;Name=TRINITY_DN15636_c0_g1_i1;score=925
scaffold423|size119811	blastn	match_part	41950	42874	925	-	.	ID=scaffold423|size119811:hsp:110887:3.12.0.0;Parent=scaffold423|size119811:hit:55452:3.12.0.0;Target=TRINITY_DN15636_c0_g1_i1 2 926 +;Gap=M925
scaffold423|size119811	blastn	match_part	41108	41854	747	-	.	ID=scaffold423|size119811:hsp:110888:3.12.0.0;Parent=scaffold423|size119811:hit:55452:3.12.0.0;Target=TRINITY_DN15636_c0_g1_i1 924 1670 +;Gap=M747
scaffold423|size119811	blastn	expressed_sequence_match	41075	41286	212	-	.	ID=scaffold423|size119811:hit:55453:3.12.0.0;Name=TRINITY_DN18256_c0_g1_i1;score=212
scaffold423|size119811	blastn	match_part	41075	41286	212	-	.	ID=scaffold423|size119811:hsp:110889:3.12.0.0;Parent=scaffold423|size119811:hit:55453:3.12.0.0;Target=TRINITY_DN18256_c0_g1_i1 1 212 +;Gap=M212
scaffold423|size119811	blastn	expressed_sequence_match	44782	47123	168	-	.	ID=scaffold423|size119811:hit:55454:3.12.0.0;Name=TRINITY_DN13260_c2_g1_i1;score=168
scaffold423|size119811	blastn	match_part	46956	47123	168	-	.	ID=scaffold423|size119811:hsp:110890:3.12.0.0;Parent=scaffold423|size119811:hit:55454:3.12.0.0;Target=TRINITY_DN13260_c2_g1_i1 74 241 +;Gap=M168
scaffold423|size119811	blastn	match_part	45965	46737	773	-	.	ID=scaffold423|size119811:hsp:110891:3.12.0.0;Parent=scaffold423|size119811:hit:55454:3.12.0.0;Target=TRINITY_DN13260_c2_g1_i1 239 1011 +;Gap=M773
scaffold423|size119811	blastn	match_part	45464	45886	423	-	.	ID=scaffold423|size119811:hsp:110892:3.12.0.0;Parent=scaffold423|size119811:hit:55454:3.12.0.0;Target=TRINITY_DN13260_c2_g1_i1 1010 1432 +;Gap=M423
scaffold423|size119811	blastn	match_part	44782	45369	588	-	.	ID=scaffold423|size119811:hsp:110893:3.12.0.0;Parent=scaffold423|size119811:hit:55454:3.12.0.0;Target=TRINITY_DN13260_c2_g1_i1 1431 2018 +;Gap=M588
scaffold423|size119811	blastn	expressed_sequence_match	44782	47123	168	-	.	ID=scaffold423|size119811:hit:55455:3.12.0.0;Name=TRINITY_DN13260_c2_g1_i2;score=168
scaffold423|size119811	blastn	match_part	46956	47123	168	-	.	ID=scaffold423|size119811:hsp:110894:3.12.0.0;Parent=scaffold423|size119811:hit:55455:3.12.0.0;Target=TRINITY_DN13260_c2_g1_i2 74 241 +;Gap=M168
scaffold423|size119811	blastn	match_part	45965	46673	709	-	.	ID=scaffold423|size119811:hsp:110895:3.12.0.0;Parent=scaffold423|size119811:hit:55455:3.12.0.0;Target=TRINITY_DN13260_c2_g1_i2 238 946 +;Gap=M709
scaffold423|size119811	blastn	match_part	45828	45886	59	-	.	ID=scaffold423|size119811:hsp:110896:3.12.0.0;Parent=scaffold423|size119811:hit:55455:3.12.0.0;Target=TRINITY_DN13260_c2_g1_i2 945 1003 +;Gap=M59
scaffold423|size119811	blastn	match_part	45464	45765	302	-	.	ID=scaffold423|size119811:hsp:110897:3.12.0.0;Parent=scaffold423|size119811:hit:55455:3.12.0.0;Target=TRINITY_DN13260_c2_g1_i2 1000 1301 +;Gap=M302
scaffold423|size119811	blastn	match_part	44782	45369	588	-	.	ID=scaffold423|size119811:hsp:110898:3.12.0.0;Parent=scaffold423|size119811:hit:55455:3.12.0.0;Target=TRINITY_DN13260_c2_g1_i2 1300 1887 +;Gap=M588
scaffold423|size119811	blastn	expressed_sequence_match	44782	45765	984	-	.	ID=scaffold423|size119811:hit:55456:3.12.0.0;Name=TRINITY_DN13260_c2_g1_i3;score=984
scaffold423|size119811	blastn	match_part	44782	45765	984	-	.	ID=scaffold423|size119811:hsp:110899:3.12.0.0;Parent=scaffold423|size119811:hit:55456:3.12.0.0;Target=TRINITY_DN13260_c2_g1_i3 1 984 +;Gap=M984
scaffold423|size119811	blastn	expressed_sequence_match	46678	47037	360	+	.	ID=scaffold423|size119811:hit:55457:3.12.0.0;Name=TRINITY_DN11731_c0_g1_i1;score=360
scaffold423|size119811	blastn	match_part	46678	47037	360	+	.	ID=scaffold423|size119811:hsp:110900:3.12.0.0;Parent=scaffold423|size119811:hit:55457:3.12.0.0;Target=TRINITY_DN11731_c0_g1_i1 1 360 +;Gap=M360
scaffold423|size119811	blastn	expressed_sequence_match	44782	47123	168	-	.	ID=scaffold423|size119811:hit:55458:3.12.0.0;Name=TRINITY_DN13260_c2_g1_i4;score=168
scaffold423|size119811	blastn	match_part	46956	47123	168	-	.	ID=scaffold423|size119811:hsp:110901:3.12.0.0;Parent=scaffold423|size119811:hit:55458:3.12.0.0;Target=TRINITY_DN13260_c2_g1_i4 74 241 +;Gap=M168
scaffold423|size119811	blastn	match_part	45965	46737	773	-	.	ID=scaffold423|size119811:hsp:110902:3.12.0.0;Parent=scaffold423|size119811:hit:55458:3.12.0.0;Target=TRINITY_DN13260_c2_g1_i4 239 1011 +;Gap=M773
scaffold423|size119811	blastn	match_part	45828	45886	59	-	.	ID=scaffold423|size119811:hsp:110903:3.12.0.0;Parent=scaffold423|size119811:hit:55458:3.12.0.0;Target=TRINITY_DN13260_c2_g1_i4 1010 1068 +;Gap=M59
scaffold423|size119811	blastn	match_part	45464	45765	302	-	.	ID=scaffold423|size119811:hsp:110904:3.12.0.0;Parent=scaffold423|size119811:hit:55458:3.12.0.0;Target=TRINITY_DN13260_c2_g1_i4 1065 1366 +;Gap=M302
scaffold423|size119811	blastn	match_part	44782	45369	588	-	.	ID=scaffold423|size119811:hsp:110905:3.12.0.0;Parent=scaffold423|size119811:hit:55458:3.12.0.0;Target=TRINITY_DN13260_c2_g1_i4 1365 1952 +;Gap=M588
scaffold423|size119811	blastn	expressed_sequence_match	46651	47123	170	-	.	ID=scaffold423|size119811:hit:55459:3.12.0.0;Name=TRINITY_DN13260_c2_g2_i1;score=170
scaffold423|size119811	blastn	match_part	46954	47123	170	-	.	ID=scaffold423|size119811:hsp:110906:3.12.0.0;Parent=scaffold423|size119811:hit:55459:3.12.0.0;Target=TRINITY_DN13260_c2_g2_i1 74 243 +;Gap=M170
scaffold423|size119811	blastn	match_part	46651	46855	205	-	.	ID=scaffold423|size119811:hsp:110907:3.12.0.0;Parent=scaffold423|size119811:hit:55459:3.12.0.0;Target=TRINITY_DN13260_c2_g2_i1 240 444 +;Gap=M205
scaffold423|size119811	blastn	expressed_sequence_match	46846	47123	278	-	.	ID=scaffold423|size119811:hit:55460:3.12.0.0;Name=TRINITY_DN13260_c2_g3_i1;score=278
scaffold423|size119811	blastn	match_part	46846	47123	278	-	.	ID=scaffold423|size119811:hsp:110908:3.12.0.0;Parent=scaffold423|size119811:hit:55460:3.12.0.0;Target=TRINITY_DN13260_c2_g3_i1 74 351 +;Gap=M278
scaffold423|size119811	blastn	expressed_sequence_match	42940	47123	2430	+	.	ID=scaffold423|size119811:hit:55461:3.12.0.0;Name=TRINITY_DN5764_c0_g1_i1;score=2430
scaffold423|size119811	blastn	match_part	42940	45369	2430	+	.	ID=scaffold423|size119811:hsp:110909:3.12.0.0;Parent=scaffold423|size119811:hit:55461:3.12.0.0;Target=TRINITY_DN5764_c0_g1_i1 1 2430 +;Gap=M2430
scaffold423|size119811	blastn	match_part	45464	45886	423	+	.	ID=scaffold423|size119811:hsp:110910:3.12.0.0;Parent=scaffold423|size119811:hit:55461:3.12.0.0;Target=TRINITY_DN5764_c0_g1_i1 2429 2851 +;Gap=M423
scaffold423|size119811	blastn	match_part	45965	46737	773	+	.	ID=scaffold423|size119811:hsp:110911:3.12.0.0;Parent=scaffold423|size119811:hit:55461:3.12.0.0;Target=TRINITY_DN5764_c0_g1_i1 2850 3622 +;Gap=M773
scaffold423|size119811	blastn	match_part	46956	47123	168	+	.	ID=scaffold423|size119811:hsp:110912:3.12.0.0;Parent=scaffold423|size119811:hit:55461:3.12.0.0;Target=TRINITY_DN5764_c0_g1_i1 3620 3787 +;Gap=M168
scaffold423|size119811	blastn	expressed_sequence_match	42940	47123	741	+	.	ID=scaffold423|size119811:hit:55462:3.12.0.0;Name=TRINITY_DN5764_c0_g1_i2;score=741
scaffold423|size119811	blastn	match_part	42940	43680	741	+	.	ID=scaffold423|size119811:hsp:110913:3.12.0.0;Parent=scaffold423|size119811:hit:55462:3.12.0.0;Target=TRINITY_DN5764_c0_g1_i2 1 741 +;Gap=M741
scaffold423|size119811	blastn	match_part	43759	45369	1611	+	.	ID=scaffold423|size119811:hsp:110914:3.12.0.0;Parent=scaffold423|size119811:hit:55462:3.12.0.0;Target=TRINITY_DN5764_c0_g1_i2 742 2352 +;Gap=M1611
scaffold423|size119811	blastn	match_part	45464	45765	302	+	.	ID=scaffold423|size119811:hsp:110915:3.12.0.0;Parent=scaffold423|size119811:hit:55462:3.12.0.0;Target=TRINITY_DN5764_c0_g1_i2 2351 2652 +;Gap=M302
scaffold423|size119811	blastn	match_part	45828	45886	59	+	.	ID=scaffold423|size119811:hsp:110916:3.12.0.0;Parent=scaffold423|size119811:hit:55462:3.12.0.0;Target=TRINITY_DN5764_c0_g1_i2 2649 2707 +;Gap=M59
scaffold423|size119811	blastn	match_part	45965	46737	773	+	.	ID=scaffold423|size119811:hsp:110917:3.12.0.0;Parent=scaffold423|size119811:hit:55462:3.12.0.0;Target=TRINITY_DN5764_c0_g1_i2 2706 3478 +;Gap=M773
scaffold423|size119811	blastn	match_part	46956	47123	168	+	.	ID=scaffold423|size119811:hsp:110918:3.12.0.0;Parent=scaffold423|size119811:hit:55462:3.12.0.0;Target=TRINITY_DN5764_c0_g1_i2 3476 3643 +;Gap=M168
scaffold423|size119811	blastn	expressed_sequence_match	42940	47123	2430	+	.	ID=scaffold423|size119811:hit:55463:3.12.0.0;Name=TRINITY_DN5764_c0_g1_i3;score=2430
scaffold423|size119811	blastn	match_part	42940	45369	2430	+	.	ID=scaffold423|size119811:hsp:110919:3.12.0.0;Parent=scaffold423|size119811:hit:55463:3.12.0.0;Target=TRINITY_DN5764_c0_g1_i3 1 2430 +;Gap=M2430
scaffold423|size119811	blastn	match_part	45464	45765	302	+	.	ID=scaffold423|size119811:hsp:110920:3.12.0.0;Parent=scaffold423|size119811:hit:55463:3.12.0.0;Target=TRINITY_DN5764_c0_g1_i3 2429 2730 +;Gap=M302
scaffold423|size119811	blastn	match_part	45828	45886	59	+	.	ID=scaffold423|size119811:hsp:110921:3.12.0.0;Parent=scaffold423|size119811:hit:55463:3.12.0.0;Target=TRINITY_DN5764_c0_g1_i3 2727 2785 +;Gap=M59
scaffold423|size119811	blastn	match_part	45965	46737	773	+	.	ID=scaffold423|size119811:hsp:110922:3.12.0.0;Parent=scaffold423|size119811:hit:55463:3.12.0.0;Target=TRINITY_DN5764_c0_g1_i3 2784 3556 +;Gap=M773
scaffold423|size119811	blastn	match_part	46956	47123	168	+	.	ID=scaffold423|size119811:hsp:110923:3.12.0.0;Parent=scaffold423|size119811:hit:55463:3.12.0.0;Target=TRINITY_DN5764_c0_g1_i3 3554 3721 +;Gap=M168
scaffold423|size119811	blastn	expressed_sequence_match	42940	47123	741	+	.	ID=scaffold423|size119811:hit:55464:3.12.0.0;Name=TRINITY_DN5764_c0_g1_i4;score=741
scaffold423|size119811	blastn	match_part	42940	43680	741	+	.	ID=scaffold423|size119811:hsp:110924:3.12.0.0;Parent=scaffold423|size119811:hit:55464:3.12.0.0;Target=TRINITY_DN5764_c0_g1_i4 1 741 +;Gap=M741
scaffold423|size119811	blastn	match_part	43759	45369	1611	+	.	ID=scaffold423|size119811:hsp:110925:3.12.0.0;Parent=scaffold423|size119811:hit:55464:3.12.0.0;Target=TRINITY_DN5764_c0_g1_i4 742 2352 +;Gap=M1611
scaffold423|size119811	blastn	match_part	45464	45886	423	+	.	ID=scaffold423|size119811:hsp:110926:3.12.0.0;Parent=scaffold423|size119811:hit:55464:3.12.0.0;Target=TRINITY_DN5764_c0_g1_i4 2351 2773 +;Gap=M423
scaffold423|size119811	blastn	match_part	45965	46737	773	+	.	ID=scaffold423|size119811:hsp:110927:3.12.0.0;Parent=scaffold423|size119811:hit:55464:3.12.0.0;Target=TRINITY_DN5764_c0_g1_i4 2772 3544 +;Gap=M773
scaffold423|size119811	blastn	match_part	46956	47123	168	+	.	ID=scaffold423|size119811:hsp:110928:3.12.0.0;Parent=scaffold423|size119811:hit:55464:3.12.0.0;Target=TRINITY_DN5764_c0_g1_i4 3542 3709 +;Gap=M168
scaffold423|size119811	blastn	expressed_sequence_match	57298	58568	454	+	.	ID=scaffold423|size119811:hit:55465:3.12.0.0;Name=TRINITY_DN3297_c0_g1_i1;score=454
scaffold423|size119811	blastn	match_part	57298	57751	454	+	.	ID=scaffold423|size119811:hsp:110929:3.12.0.0;Parent=scaffold423|size119811:hit:55465:3.12.0.0;Target=TRINITY_DN3297_c0_g1_i1 5 458 +;Gap=M454
scaffold423|size119811	blastn	match_part	57847	58568	722	+	.	ID=scaffold423|size119811:hsp:110930:3.12.0.0;Parent=scaffold423|size119811:hit:55465:3.12.0.0;Target=TRINITY_DN3297_c0_g1_i1 456 1177 +;Gap=M722
scaffold423|size119811	blastn	expressed_sequence_match	57298	58568	1271	+	.	ID=scaffold423|size119811:hit:55466:3.12.0.0;Name=TRINITY_DN3297_c0_g1_i2;score=1271
scaffold423|size119811	blastn	match_part	57298	58568	1271	+	.	ID=scaffold423|size119811:hsp:110931:3.12.0.0;Parent=scaffold423|size119811:hit:55466:3.12.0.0;Target=TRINITY_DN3297_c0_g1_i2 5 1275 +;Gap=M1271
scaffold423|size119811	blastn	expressed_sequence_match	57307	58623	765	-	.	ID=scaffold423|size119811:hit:55467:3.12.0.0;Name=TRINITY_DN10002_c0_g1_i1;score=765
scaffold423|size119811	blastn	match_part	57847	58623	765	-	.	ID=scaffold423|size119811:hsp:110932:3.12.0.0;Parent=scaffold423|size119811:hit:55467:3.12.0.0;Target=TRINITY_DN10002_c0_g1_i1 1 777 +;Gap=M777
scaffold423|size119811	blastn	match_part	57307	57751	445	-	.	ID=scaffold423|size119811:hsp:110933:3.12.0.0;Parent=scaffold423|size119811:hit:55467:3.12.0.0;Target=TRINITY_DN10002_c0_g1_i1 775 1219 +;Gap=M445
scaffold423|size119811	blastn	expressed_sequence_match	57307	58623	1305	-	.	ID=scaffold423|size119811:hit:55468:3.12.0.0;Name=TRINITY_DN10002_c0_g1_i2;score=1305
scaffold423|size119811	blastn	match_part	57307	58623	1305	-	.	ID=scaffold423|size119811:hsp:110934:3.12.0.0;Parent=scaffold423|size119811:hit:55468:3.12.0.0;Target=TRINITY_DN10002_c0_g1_i2 1 1317 +;Gap=M1317
scaffold423|size119811	blastn	expressed_sequence_match	58757	62020	3264	+	.	ID=scaffold423|size119811:hit:55469:3.12.0.0;Name=TRINITY_DN9009_c0_g1_i1;score=3264
scaffold423|size119811	blastn	match_part	58757	62020	3264	+	.	ID=scaffold423|size119811:hsp:110935:3.12.0.0;Parent=scaffold423|size119811:hit:55469:3.12.0.0;Target=TRINITY_DN9009_c0_g1_i1 1 3264 +;Gap=M3264
scaffold423|size119811	blastn	expressed_sequence_match	67363	69953	2591	+	.	ID=scaffold423|size119811:hit:55470:3.12.0.0;Name=TRINITY_DN6851_c0_g1_i1;score=2591
scaffold423|size119811	blastn	match_part	67363	69953	2591	+	.	ID=scaffold423|size119811:hsp:110936:3.12.0.0;Parent=scaffold423|size119811:hit:55470:3.12.0.0;Target=TRINITY_DN6851_c0_g1_i1 1 2591 +;Gap=M2591
scaffold423|size119811	blastn	expressed_sequence_match	67356	69953	334	+	.	ID=scaffold423|size119811:hit:55471:3.12.0.0;Name=TRINITY_DN1533_c0_g2_i1;score=334
scaffold423|size119811	blastn	match_part	67356	67689	334	+	.	ID=scaffold423|size119811:hsp:110937:3.12.0.0;Parent=scaffold423|size119811:hit:55471:3.12.0.0;Target=TRINITY_DN1533_c0_g2_i1 1 334 +;Gap=M334
scaffold423|size119811	blastn	match_part	67823	69953	2121	+	.	ID=scaffold423|size119811:hsp:110938:3.12.0.0;Parent=scaffold423|size119811:hit:55471:3.12.0.0;Target=TRINITY_DN1533_c0_g2_i1 330 2461 +;Gap=M2131
scaffold423|size119811	blastn	expressed_sequence_match	78066	80035	1970	+	.	ID=scaffold423|size119811:hit:55472:3.12.0.0;Name=TRINITY_DN6569_c0_g1_i1;score=1970
scaffold423|size119811	blastn	match_part	78066	80035	1970	+	.	ID=scaffold423|size119811:hsp:110939:3.12.0.0;Parent=scaffold423|size119811:hit:55472:3.12.0.0;Target=TRINITY_DN6569_c0_g1_i1 1 1970 +;Gap=M1970
scaffold423|size119811	blastn	expressed_sequence_match	78066	80035	905	+	.	ID=scaffold423|size119811:hit:55473:3.12.0.0;Name=TRINITY_DN6569_c0_g2_i1;score=905
scaffold423|size119811	blastn	match_part	78066	78970	905	+	.	ID=scaffold423|size119811:hsp:110940:3.12.0.0;Parent=scaffold423|size119811:hit:55473:3.12.0.0;Target=TRINITY_DN6569_c0_g2_i1 1 905 +;Gap=M905
scaffold423|size119811	blastn	match_part	79771	80035	265	+	.	ID=scaffold423|size119811:hsp:110941:3.12.0.0;Parent=scaffold423|size119811:hit:55473:3.12.0.0;Target=TRINITY_DN6569_c0_g2_i1 906 1170 +;Gap=M265
scaffold423|size119811	blastn	expressed_sequence_match	78086	80042	885	+	.	ID=scaffold423|size119811:hit:55474:3.12.0.0;Name=TRINITY_DN64_c0_g1_i1;score=885
scaffold423|size119811	blastn	match_part	78086	78970	885	+	.	ID=scaffold423|size119811:hsp:110942:3.12.0.0;Parent=scaffold423|size119811:hit:55474:3.12.0.0;Target=TRINITY_DN64_c0_g1_i1 1 885 +;Gap=M885
scaffold423|size119811	blastn	match_part	79771	80042	272	+	.	ID=scaffold423|size119811:hsp:110943:3.12.0.0;Parent=scaffold423|size119811:hit:55474:3.12.0.0;Target=TRINITY_DN64_c0_g1_i1 886 1157 +;Gap=M272
scaffold423|size119811	blastn	expressed_sequence_match	89133	90873	1111	+	.	ID=scaffold423|size119811:hit:55475:3.12.0.0;Name=TRINITY_DN8007_c0_g1_i3;score=1111
scaffold423|size119811	blastn	match_part	89133	90243	1111	+	.	ID=scaffold423|size119811:hsp:110944:3.12.0.0;Parent=scaffold423|size119811:hit:55475:3.12.0.0;Target=TRINITY_DN8007_c0_g1_i3 142 1252 +;Gap=M1111
scaffold423|size119811	blastn	match_part	90321	90873	553	+	.	ID=scaffold423|size119811:hsp:110945:3.12.0.0;Parent=scaffold423|size119811:hit:55475:3.12.0.0;Target=TRINITY_DN8007_c0_g1_i3 1251 1803 +;Gap=M553
scaffold423|size119811	blastn	expressed_sequence_match	90760	92604	1081	-	.	ID=scaffold423|size119811:hit:55476:3.12.0.0;Name=TRINITY_DN12507_c0_g1_i2;score=1081
scaffold423|size119811	blastn	match_part	91524	92604	1081	-	.	ID=scaffold423|size119811:hsp:110946:3.12.0.0;Parent=scaffold423|size119811:hit:55476:3.12.0.0;Target=TRINITY_DN12507_c0_g1_i2 1 1081 +;Gap=M1081
scaffold423|size119811	blastn	match_part	91081	91461	381	-	.	ID=scaffold423|size119811:hsp:110947:3.12.0.0;Parent=scaffold423|size119811:hit:55476:3.12.0.0;Target=TRINITY_DN12507_c0_g1_i2 1080 1460 +;Gap=M381
scaffold423|size119811	blastn	match_part	90760	91004	245	-	.	ID=scaffold423|size119811:hsp:110948:3.12.0.0;Parent=scaffold423|size119811:hit:55476:3.12.0.0;Target=TRINITY_DN12507_c0_g1_i2 1459 1703 +;Gap=M245
scaffold423|size119811	blastn	expressed_sequence_match	90760	92604	1845	-	.	ID=scaffold423|size119811:hit:55477:3.12.0.0;Name=TRINITY_DN12507_c0_g1_i3;score=1845
scaffold423|size119811	blastn	match_part	90760	92604	1845	-	.	ID=scaffold423|size119811:hsp:110949:3.12.0.0;Parent=scaffold423|size119811:hit:55477:3.12.0.0;Target=TRINITY_DN12507_c0_g1_i3 1 1845 +;Gap=M1845
scaffold423|size119811	blastn	expressed_sequence_match	92198	92611	414	+	.	ID=scaffold423|size119811:hit:55478:3.12.0.0;Name=TRINITY_DN26071_c0_g1_i1;score=414
scaffold423|size119811	blastn	match_part	92198	92611	414	+	.	ID=scaffold423|size119811:hsp:110950:3.12.0.0;Parent=scaffold423|size119811:hit:55478:3.12.0.0;Target=TRINITY_DN26071_c0_g1_i1 1 414 +;Gap=M414
scaffold423|size119811	blastn	expressed_sequence_match	89133	92595	794	+	.	ID=scaffold423|size119811:hit:55479:3.12.0.0;Name=TRINITY_DN75_c0_g1_i1;score=794
scaffold423|size119811	blastn	match_part	89133	89926	794	+	.	ID=scaffold423|size119811:hsp:110951:3.12.0.0;Parent=scaffold423|size119811:hit:55479:3.12.0.0;Target=TRINITY_DN75_c0_g1_i1 133 926 +;Gap=M794
scaffold423|size119811	blastn	match_part	90014	90243	230	+	.	ID=scaffold423|size119811:hsp:110952:3.12.0.0;Parent=scaffold423|size119811:hit:55479:3.12.0.0;Target=TRINITY_DN75_c0_g1_i1 926 1155 +;Gap=M230
scaffold423|size119811	blastn	match_part	90321	91461	1131	+	.	ID=scaffold423|size119811:hsp:110953:3.12.0.0;Parent=scaffold423|size119811:hit:55479:3.12.0.0;Target=TRINITY_DN75_c0_g1_i1 1154 2295 +;Gap=M1141
scaffold423|size119811	blastn	match_part	91524	92595	1072	+	.	ID=scaffold423|size119811:hsp:110954:3.12.0.0;Parent=scaffold423|size119811:hit:55479:3.12.0.0;Target=TRINITY_DN75_c0_g1_i1 2294 3365 +;Gap=M1072
scaffold423|size119811	blastn	expressed_sequence_match	89133	90873	1741	+	.	ID=scaffold423|size119811:hit:55480:3.12.0.0;Name=TRINITY_DN8007_c0_g1_i1;score=1741
scaffold423|size119811	blastn	match_part	89133	90873	1741	+	.	ID=scaffold423|size119811:hsp:110955:3.12.0.0;Parent=scaffold423|size119811:hit:55480:3.12.0.0;Target=TRINITY_DN8007_c0_g1_i1 142 1882 +;Gap=M1741
scaffold423|size119811	blastn	expressed_sequence_match	106459	107808	1350	+	.	ID=scaffold423|size119811:hit:55481:3.12.0.0;Name=TRINITY_DN16096_c0_g1_i1;score=1350
scaffold423|size119811	blastn	match_part	106459	107808	1350	+	.	ID=scaffold423|size119811:hsp:110956:3.12.0.0;Parent=scaffold423|size119811:hit:55481:3.12.0.0;Target=TRINITY_DN16096_c0_g1_i1 29 1378 +;Gap=M1350
scaffold423|size119811	blastn	expressed_sequence_match	118349	119009	299	+	.	ID=scaffold423|size119811:hit:55482:3.12.0.0;Name=TRINITY_DN17073_c0_g2_i4;score=299
scaffold423|size119811	blastn	match_part	118349	118647	299	+	.	ID=scaffold423|size119811:hsp:110957:3.12.0.0;Parent=scaffold423|size119811:hit:55482:3.12.0.0;Target=TRINITY_DN17073_c0_g2_i4 550 848 +;Gap=M299
scaffold423|size119811	blastn	match_part	118721	119009	289	+	.	ID=scaffold423|size119811:hsp:110958:3.12.0.0;Parent=scaffold423|size119811:hit:55482:3.12.0.0;Target=TRINITY_DN17073_c0_g2_i4 848 1136 +;Gap=M289
scaffold423|size119811	est2genome	expressed_sequence_match	3858	5421	6867	+	.	ID=scaffold423|size119811:hit:55483:3.12.0.0;Name=TRINITY_DN13319_c0_g1_i1;score=6867
scaffold423|size119811	est2genome	match_part	3858	3881	6867	+	.	ID=scaffold423|size119811:hsp:110959:3.12.0.0;Parent=scaffold423|size119811:hit:55483:3.12.0.0;Target=TRINITY_DN13319_c0_g1_i1 1355 1378 -;Gap=M24
scaffold423|size119811	est2genome	match_part	4068	5421	6867	+	.	ID=scaffold423|size119811:hsp:110960:3.12.0.0;Parent=scaffold423|size119811:hit:55483:3.12.0.0;Target=TRINITY_DN13319_c0_g1_i1 1 1354 -;Gap=M1354
scaffold423|size119811	est2genome	expressed_sequence_match	5913	7600	7209	+	.	ID=scaffold423|size119811:hit:55484:3.12.0.0;Name=TRINITY_DN5066_c0_g1_i1;score=7209
scaffold423|size119811	est2genome	match_part	5913	7097	7209	+	.	ID=scaffold423|size119811:hsp:110961:3.12.0.0;Parent=scaffold423|size119811:hit:55484:3.12.0.0;Target=TRINITY_DN5066_c0_g1_i1 1 1185 +;Gap=M1185
scaffold423|size119811	est2genome	match_part	7341	7600	7209	+	.	ID=scaffold423|size119811:hsp:110962:3.12.0.0;Parent=scaffold423|size119811:hit:55484:3.12.0.0;Target=TRINITY_DN5066_c0_g1_i1 1186 1445 +;Gap=M260
scaffold423|size119811	est2genome	expressed_sequence_match	5913	7600	8440	+	.	ID=scaffold423|size119811:hit:55485:3.12.0.0;Name=TRINITY_DN5066_c0_g2_i1;score=8440
scaffold423|size119811	est2genome	match_part	5913	7600	8440	+	.	ID=scaffold423|size119811:hsp:110963:3.12.0.0;Parent=scaffold423|size119811:hit:55485:3.12.0.0;Target=TRINITY_DN5066_c0_g2_i1 1 1688 +;Gap=M1688
scaffold423|size119811	est2genome	expressed_sequence_match	7683	7933	1255	-	.	ID=scaffold423|size119811:hit:55486:3.12.0.0;Name=TRINITY_DN24094_c0_g1_i1;score=1255
scaffold423|size119811	est2genome	match_part	7683	7933	1255	-	.	ID=scaffold423|size119811:hsp:110964:3.12.0.0;Parent=scaffold423|size119811:hit:55486:3.12.0.0;Target=TRINITY_DN24094_c0_g1_i1 1 251 -;Gap=M251
scaffold423|size119811	est2genome	expressed_sequence_match	37876	40759	14420	-	.	ID=scaffold423|size119811:hit:55487:3.12.0.0;Name=TRINITY_DN15262_c0_g2_i1;score=14420
scaffold423|size119811	est2genome	match_part	37876	40759	14420	-	.	ID=scaffold423|size119811:hsp:110965:3.12.0.0;Parent=scaffold423|size119811:hit:55487:3.12.0.0;Target=TRINITY_DN15262_c0_g2_i1 1 2884 +;Gap=M2884
scaffold423|size119811	est2genome	expressed_sequence_match	41607	41988	1910	-	.	ID=scaffold423|size119811:hit:55488:3.12.0.0;Name=TRINITY_DN26223_c0_g1_i1;score=1910
scaffold423|size119811	est2genome	match_part	41607	41988	1910	-	.	ID=scaffold423|size119811:hsp:110966:3.12.0.0;Parent=scaffold423|size119811:hit:55488:3.12.0.0;Target=TRINITY_DN26223_c0_g1_i1 1 382 +;Gap=M382
scaffold423|size119811	est2genome	expressed_sequence_match	41108	42874	8322	+	.	ID=scaffold423|size119811:hit:55489:3.12.0.0;Name=TRINITY_DN15636_c0_g1_i1;score=8322
scaffold423|size119811	est2genome	match_part	41108	41852	8322	+	.	ID=scaffold423|size119811:hsp:110967:3.12.0.0;Parent=scaffold423|size119811:hit:55489:3.12.0.0;Target=TRINITY_DN15636_c0_g1_i1 926 1670 -;Gap=M745
scaffold423|size119811	est2genome	match_part	41951	42874	8322	+	.	ID=scaffold423|size119811:hsp:110968:3.12.0.0;Parent=scaffold423|size119811:hit:55489:3.12.0.0;Target=TRINITY_DN15636_c0_g1_i1 2 925 -;Gap=M924
scaffold423|size119811	est2genome	expressed_sequence_match	41075	41286	1060	+	.	ID=scaffold423|size119811:hit:55490:3.12.0.0;Name=TRINITY_DN18256_c0_g1_i1;score=1060
scaffold423|size119811	est2genome	match_part	41075	41286	1060	+	.	ID=scaffold423|size119811:hsp:110969:3.12.0.0;Parent=scaffold423|size119811:hit:55490:3.12.0.0;Target=TRINITY_DN18256_c0_g1_i1 1 212 -;Gap=M212
scaffold423|size119811	est2genome	expressed_sequence_match	44782	47196	10044	-	.	ID=scaffold423|size119811:hit:55491:3.12.0.0;Name=TRINITY_DN13260_c2_g1_i1;score=10044
scaffold423|size119811	est2genome	match_part	46956	47196	10044	-	.	ID=scaffold423|size119811:hsp:110970:3.12.0.0;Parent=scaffold423|size119811:hit:55491:3.12.0.0;Target=TRINITY_DN13260_c2_g1_i1 1 241 +;Gap=M241
scaffold423|size119811	est2genome	match_part	45966	46734	10044	-	.	ID=scaffold423|size119811:hsp:110971:3.12.0.0;Parent=scaffold423|size119811:hit:55491:3.12.0.0;Target=TRINITY_DN13260_c2_g1_i1 242 1010 +;Gap=M769
scaffold423|size119811	est2genome	match_part	45465	45885	10044	-	.	ID=scaffold423|size119811:hsp:110972:3.12.0.0;Parent=scaffold423|size119811:hit:55491:3.12.0.0;Target=TRINITY_DN13260_c2_g1_i1 1011 1431 +;Gap=M421
scaffold423|size119811	est2genome	match_part	44782	45368	10044	-	.	ID=scaffold423|size119811:hsp:110973:3.12.0.0;Parent=scaffold423|size119811:hit:55491:3.12.0.0;Target=TRINITY_DN13260_c2_g1_i1 1432 2018 +;Gap=M587
scaffold423|size119811	est2genome	expressed_sequence_match	44782	47196	9376	-	.	ID=scaffold423|size119811:hit:55492:3.12.0.0;Name=TRINITY_DN13260_c2_g1_i2;score=9376
scaffold423|size119811	est2genome	match_part	46956	47196	9376	-	.	ID=scaffold423|size119811:hsp:110974:3.12.0.0;Parent=scaffold423|size119811:hit:55492:3.12.0.0;Target=TRINITY_DN13260_c2_g1_i2 1 241 +;Gap=M241
scaffold423|size119811	est2genome	match_part	45966	46669	9376	-	.	ID=scaffold423|size119811:hsp:110975:3.12.0.0;Parent=scaffold423|size119811:hit:55492:3.12.0.0;Target=TRINITY_DN13260_c2_g1_i2 242 945 +;Gap=M704
scaffold423|size119811	est2genome	match_part	45828	45885	9376	-	.	ID=scaffold423|size119811:hsp:110976:3.12.0.0;Parent=scaffold423|size119811:hit:55492:3.12.0.0;Target=TRINITY_DN13260_c2_g1_i2 946 1003 +;Gap=M58
scaffold423|size119811	est2genome	match_part	45465	45761	9376	-	.	ID=scaffold423|size119811:hsp:110977:3.12.0.0;Parent=scaffold423|size119811:hit:55492:3.12.0.0;Target=TRINITY_DN13260_c2_g1_i2 1004 1300 +;Gap=M297
scaffold423|size119811	est2genome	match_part	44782	45368	9376	-	.	ID=scaffold423|size119811:hsp:110978:3.12.0.0;Parent=scaffold423|size119811:hit:55492:3.12.0.0;Target=TRINITY_DN13260_c2_g1_i2 1301 1887 +;Gap=M587
scaffold423|size119811	est2genome	expressed_sequence_match	44782	45765	4920	-	.	ID=scaffold423|size119811:hit:55493:3.12.0.0;Name=TRINITY_DN13260_c2_g1_i3;score=4920
scaffold423|size119811	est2genome	match_part	44782	45765	4920	-	.	ID=scaffold423|size119811:hsp:110979:3.12.0.0;Parent=scaffold423|size119811:hit:55493:3.12.0.0;Target=TRINITY_DN13260_c2_g1_i3 1 984 +;Gap=M984
scaffold423|size119811	est2genome	expressed_sequence_match	46678	47037	1800	-	.	ID=scaffold423|size119811:hit:55494:3.12.0.0;Name=TRINITY_DN11731_c0_g1_i1;score=1800
scaffold423|size119811	est2genome	match_part	46678	47037	1800	-	.	ID=scaffold423|size119811:hsp:110980:3.12.0.0;Parent=scaffold423|size119811:hit:55494:3.12.0.0;Target=TRINITY_DN11731_c0_g1_i1 1 360 -;Gap=M360
scaffold423|size119811	est2genome	expressed_sequence_match	44782	47196	9705	-	.	ID=scaffold423|size119811:hit:55495:3.12.0.0;Name=TRINITY_DN13260_c2_g1_i4;score=9705
scaffold423|size119811	est2genome	match_part	46956	47196	9705	-	.	ID=scaffold423|size119811:hsp:110981:3.12.0.0;Parent=scaffold423|size119811:hit:55495:3.12.0.0;Target=TRINITY_DN13260_c2_g1_i4 1 241 +;Gap=M241
scaffold423|size119811	est2genome	match_part	45966	46734	9705	-	.	ID=scaffold423|size119811:hsp:110982:3.12.0.0;Parent=scaffold423|size119811:hit:55495:3.12.0.0;Target=TRINITY_DN13260_c2_g1_i4 242 1010 +;Gap=M769
scaffold423|size119811	est2genome	match_part	45828	45885	9705	-	.	ID=scaffold423|size119811:hsp:110983:3.12.0.0;Parent=scaffold423|size119811:hit:55495:3.12.0.0;Target=TRINITY_DN13260_c2_g1_i4 1011 1068 +;Gap=M58
scaffold423|size119811	est2genome	match_part	45465	45761	9705	-	.	ID=scaffold423|size119811:hsp:110984:3.12.0.0;Parent=scaffold423|size119811:hit:55495:3.12.0.0;Target=TRINITY_DN13260_c2_g1_i4 1069 1365 +;Gap=M297
scaffold423|size119811	est2genome	match_part	44782	45368	9705	-	.	ID=scaffold423|size119811:hsp:110985:3.12.0.0;Parent=scaffold423|size119811:hit:55495:3.12.0.0;Target=TRINITY_DN13260_c2_g1_i4 1366 1952 +;Gap=M587
scaffold423|size119811	est2genome	expressed_sequence_match	46651	47196	2204	-	.	ID=scaffold423|size119811:hit:55496:3.12.0.0;Name=TRINITY_DN13260_c2_g2_i1;score=2204
scaffold423|size119811	est2genome	match_part	46956	47196	2204	-	.	ID=scaffold423|size119811:hsp:110986:3.12.0.0;Parent=scaffold423|size119811:hit:55496:3.12.0.0;Target=TRINITY_DN13260_c2_g2_i1 1 241 +;Gap=M241
scaffold423|size119811	est2genome	match_part	46651	46853	2204	-	.	ID=scaffold423|size119811:hsp:110987:3.12.0.0;Parent=scaffold423|size119811:hit:55496:3.12.0.0;Target=TRINITY_DN13260_c2_g2_i1 242 444 +;Gap=M203
scaffold423|size119811	est2genome	expressed_sequence_match	46712	47196	1848	-	.	ID=scaffold423|size119811:hit:55497:3.12.0.0;Name=TRINITY_DN13260_c2_g3_i1;score=1848
scaffold423|size119811	est2genome	match_part	46846	47196	1848	-	.	ID=scaffold423|size119811:hsp:110988:3.12.0.0;Parent=scaffold423|size119811:hit:55497:3.12.0.0;Target=TRINITY_DN13260_c2_g3_i1 1 351 +;Gap=M351
scaffold423|size119811	est2genome	match_part	46712	46734	1848	-	.	ID=scaffold423|size119811:hsp:110989:3.12.0.0;Parent=scaffold423|size119811:hit:55497:3.12.0.0;Target=TRINITY_DN13260_c2_g3_i1 352 374 +;Gap=M23
scaffold423|size119811	est2genome	expressed_sequence_match	42940	47141	18979	-	.	ID=scaffold423|size119811:hit:55498:3.12.0.0;Name=TRINITY_DN5764_c0_g1_i1;score=18979
scaffold423|size119811	est2genome	match_part	46956	47141	18979	-	.	ID=scaffold423|size119811:hsp:110990:3.12.0.0;Parent=scaffold423|size119811:hit:55498:3.12.0.0;Target=TRINITY_DN5764_c0_g1_i1 3620 3805 -;Gap=M186
scaffold423|size119811	est2genome	match_part	45966	46734	18979	-	.	ID=scaffold423|size119811:hsp:110991:3.12.0.0;Parent=scaffold423|size119811:hit:55498:3.12.0.0;Target=TRINITY_DN5764_c0_g1_i1 2851 3619 -;Gap=M769
scaffold423|size119811	est2genome	match_part	45465	45885	18979	-	.	ID=scaffold423|size119811:hsp:110992:3.12.0.0;Parent=scaffold423|size119811:hit:55498:3.12.0.0;Target=TRINITY_DN5764_c0_g1_i1 2430 2850 -;Gap=M421
scaffold423|size119811	est2genome	match_part	42940	45368	18979	-	.	ID=scaffold423|size119811:hsp:110993:3.12.0.0;Parent=scaffold423|size119811:hit:55498:3.12.0.0;Target=TRINITY_DN5764_c0_g1_i1 1 2429 -;Gap=M2429
scaffold423|size119811	est2genome	expressed_sequence_match	42940	47141	18150	-	.	ID=scaffold423|size119811:hit:55499:3.12.0.0;Name=TRINITY_DN5764_c0_g1_i2;score=18150
scaffold423|size119811	est2genome	match_part	46956	47141	18150	-	.	ID=scaffold423|size119811:hsp:110994:3.12.0.0;Parent=scaffold423|size119811:hit:55499:3.12.0.0;Target=TRINITY_DN5764_c0_g1_i2 3476 3661 -;Gap=M186
scaffold423|size119811	est2genome	match_part	45966	46734	18150	-	.	ID=scaffold423|size119811:hsp:110995:3.12.0.0;Parent=scaffold423|size119811:hit:55499:3.12.0.0;Target=TRINITY_DN5764_c0_g1_i2 2707 3475 -;Gap=M769
scaffold423|size119811	est2genome	match_part	45828	45885	18150	-	.	ID=scaffold423|size119811:hsp:110996:3.12.0.0;Parent=scaffold423|size119811:hit:55499:3.12.0.0;Target=TRINITY_DN5764_c0_g1_i2 2649 2706 -;Gap=M58
scaffold423|size119811	est2genome	match_part	45465	45761	18150	-	.	ID=scaffold423|size119811:hsp:110997:3.12.0.0;Parent=scaffold423|size119811:hit:55499:3.12.0.0;Target=TRINITY_DN5764_c0_g1_i2 2352 2648 -;Gap=M297
scaffold423|size119811	est2genome	match_part	43764	45368	18150	-	.	ID=scaffold423|size119811:hsp:110998:3.12.0.0;Parent=scaffold423|size119811:hit:55499:3.12.0.0;Target=TRINITY_DN5764_c0_g1_i2 746 2351 -;Gap=M1605
scaffold423|size119811	est2genome	match_part	42940	43684	18150	-	.	ID=scaffold423|size119811:hsp:110999:3.12.0.0;Parent=scaffold423|size119811:hit:55499:3.12.0.0;Target=TRINITY_DN5764_c0_g1_i2 1 745 -;Gap=M745
scaffold423|size119811	est2genome	expressed_sequence_match	42940	47141	18640	-	.	ID=scaffold423|size119811:hit:55500:3.12.0.0;Name=TRINITY_DN5764_c0_g1_i3;score=18640
scaffold423|size119811	est2genome	match_part	46956	47141	18640	-	.	ID=scaffold423|size119811:hsp:111000:3.12.0.0;Parent=scaffold423|size119811:hit:55500:3.12.0.0;Target=TRINITY_DN5764_c0_g1_i3 3554 3739 -;Gap=M186
scaffold423|size119811	est2genome	match_part	45966	46734	18640	-	.	ID=scaffold423|size119811:hsp:111001:3.12.0.0;Parent=scaffold423|size119811:hit:55500:3.12.0.0;Target=TRINITY_DN5764_c0_g1_i3 2785 3553 -;Gap=M769
scaffold423|size119811	est2genome	match_part	45828	45885	18640	-	.	ID=scaffold423|size119811:hsp:111002:3.12.0.0;Parent=scaffold423|size119811:hit:55500:3.12.0.0;Target=TRINITY_DN5764_c0_g1_i3 2727 2784 -;Gap=M58
scaffold423|size119811	est2genome	match_part	45465	45761	18640	-	.	ID=scaffold423|size119811:hsp:111003:3.12.0.0;Parent=scaffold423|size119811:hit:55500:3.12.0.0;Target=TRINITY_DN5764_c0_g1_i3 2430 2726 -;Gap=M297
scaffold423|size119811	est2genome	match_part	42940	45368	18640	-	.	ID=scaffold423|size119811:hsp:111004:3.12.0.0;Parent=scaffold423|size119811:hit:55500:3.12.0.0;Target=TRINITY_DN5764_c0_g1_i3 1 2429 -;Gap=M2429
scaffold423|size119811	est2genome	expressed_sequence_match	42940	47141	18489	-	.	ID=scaffold423|size119811:hit:55501:3.12.0.0;Name=TRINITY_DN5764_c0_g1_i4;score=18489
scaffold423|size119811	est2genome	match_part	46956	47141	18489	-	.	ID=scaffold423|size119811:hsp:111005:3.12.0.0;Parent=scaffold423|size119811:hit:55501:3.12.0.0;Target=TRINITY_DN5764_c0_g1_i4 3542 3727 -;Gap=M186
scaffold423|size119811	est2genome	match_part	45966	46734	18489	-	.	ID=scaffold423|size119811:hsp:111006:3.12.0.0;Parent=scaffold423|size119811:hit:55501:3.12.0.0;Target=TRINITY_DN5764_c0_g1_i4 2773 3541 -;Gap=M769
scaffold423|size119811	est2genome	match_part	45465	45885	18489	-	.	ID=scaffold423|size119811:hsp:111007:3.12.0.0;Parent=scaffold423|size119811:hit:55501:3.12.0.0;Target=TRINITY_DN5764_c0_g1_i4 2352 2772 -;Gap=M421
scaffold423|size119811	est2genome	match_part	43764	45368	18489	-	.	ID=scaffold423|size119811:hsp:111008:3.12.0.0;Parent=scaffold423|size119811:hit:55501:3.12.0.0;Target=TRINITY_DN5764_c0_g1_i4 746 2351 -;Gap=M1605
scaffold423|size119811	est2genome	match_part	42940	43684	18489	-	.	ID=scaffold423|size119811:hsp:111009:3.12.0.0;Parent=scaffold423|size119811:hit:55501:3.12.0.0;Target=TRINITY_DN5764_c0_g1_i4 1 745 -;Gap=M745
scaffold423|size119811	est2genome	expressed_sequence_match	57294	58568	5872	-	.	ID=scaffold423|size119811:hit:55502:3.12.0.0;Name=TRINITY_DN3297_c0_g1_i1;score=5872
scaffold423|size119811	est2genome	match_part	57848	58568	5872	-	.	ID=scaffold423|size119811:hsp:111010:3.12.0.0;Parent=scaffold423|size119811:hit:55502:3.12.0.0;Target=TRINITY_DN3297_c0_g1_i1 457 1177 -;Gap=M721
scaffold423|size119811	est2genome	match_part	57294	57749	5872	-	.	ID=scaffold423|size119811:hsp:111011:3.12.0.0;Parent=scaffold423|size119811:hit:55502:3.12.0.0;Target=TRINITY_DN3297_c0_g1_i1 1 456 -;Gap=M456
scaffold423|size119811	est2genome	expressed_sequence_match	57294	58568	6375	-	.	ID=scaffold423|size119811:hit:55503:3.12.0.0;Name=TRINITY_DN3297_c0_g1_i2;score=6375
scaffold423|size119811	est2genome	match_part	57294	58568	6375	-	.	ID=scaffold423|size119811:hsp:111012:3.12.0.0;Parent=scaffold423|size119811:hit:55503:3.12.0.0;Target=TRINITY_DN3297_c0_g1_i2 1 1275 -;Gap=M1275
scaffold423|size119811	est2genome	expressed_sequence_match	57307	58623	6064	-	.	ID=scaffold423|size119811:hit:55504:3.12.0.0;Name=TRINITY_DN10002_c0_g1_i1;score=6064
scaffold423|size119811	est2genome	match_part	57848	58623	6064	-	.	ID=scaffold423|size119811:hsp:111013:3.12.0.0;Parent=scaffold423|size119811:hit:55504:3.12.0.0;Target=TRINITY_DN10002_c0_g1_i1 1 776 +;Gap=M776
scaffold423|size119811	est2genome	match_part	57307	57749	6064	-	.	ID=scaffold423|size119811:hsp:111014:3.12.0.0;Parent=scaffold423|size119811:hit:55504:3.12.0.0;Target=TRINITY_DN10002_c0_g1_i1 777 1219 +;Gap=M443
scaffold423|size119811	est2genome	expressed_sequence_match	57307	58623	6567	-	.	ID=scaffold423|size119811:hit:55505:3.12.0.0;Name=TRINITY_DN10002_c0_g1_i2;score=6567
scaffold423|size119811	est2genome	match_part	57307	58623	6567	-	.	ID=scaffold423|size119811:hsp:111015:3.12.0.0;Parent=scaffold423|size119811:hit:55505:3.12.0.0;Target=TRINITY_DN10002_c0_g1_i2 1 1317 +;Gap=M1317
scaffold423|size119811	est2genome	expressed_sequence_match	58757	62020	16320	+	.	ID=scaffold423|size119811:hit:55506:3.12.0.0;Name=TRINITY_DN9009_c0_g1_i1;score=16320
scaffold423|size119811	est2genome	match_part	58757	62020	16320	+	.	ID=scaffold423|size119811:hsp:111016:3.12.0.0;Parent=scaffold423|size119811:hit:55506:3.12.0.0;Target=TRINITY_DN9009_c0_g1_i1 1 3264 +;Gap=M3264
scaffold423|size119811	est2genome	expressed_sequence_match	67363	69959	12985	+	.	ID=scaffold423|size119811:hit:55507:3.12.0.0;Name=TRINITY_DN6851_c0_g1_i1;score=12985
scaffold423|size119811	est2genome	match_part	67363	69959	12985	+	.	ID=scaffold423|size119811:hsp:111017:3.12.0.0;Parent=scaffold423|size119811:hit:55507:3.12.0.0;Target=TRINITY_DN6851_c0_g1_i1 1 2597 +;Gap=M2597
scaffold423|size119811	est2genome	expressed_sequence_match	67356	69974	12375	+	.	ID=scaffold423|size119811:hit:55508:3.12.0.0;Name=TRINITY_DN1533_c0_g2_i1;score=12375
scaffold423|size119811	est2genome	match_part	67356	67686	12375	+	.	ID=scaffold423|size119811:hsp:111018:3.12.0.0;Parent=scaffold423|size119811:hit:55508:3.12.0.0;Target=TRINITY_DN1533_c0_g2_i1 1 331 +;Gap=M331
scaffold423|size119811	est2genome	match_part	67825	69974	12375	+	.	ID=scaffold423|size119811:hsp:111019:3.12.0.0;Parent=scaffold423|size119811:hit:55508:3.12.0.0;Target=TRINITY_DN1533_c0_g2_i1 332 2482 +;Gap=M2150
scaffold423|size119811	est2genome	expressed_sequence_match	78066	80035	9850	+	.	ID=scaffold423|size119811:hit:55509:3.12.0.0;Name=TRINITY_DN6569_c0_g1_i1;score=9850
scaffold423|size119811	est2genome	match_part	78066	80035	9850	+	.	ID=scaffold423|size119811:hsp:111020:3.12.0.0;Parent=scaffold423|size119811:hit:55509:3.12.0.0;Target=TRINITY_DN6569_c0_g1_i1 1 1970 +;Gap=M1970
scaffold423|size119811	est2genome	expressed_sequence_match	78066	80035	5829	+	.	ID=scaffold423|size119811:hit:55510:3.12.0.0;Name=TRINITY_DN6569_c0_g2_i1;score=5829
scaffold423|size119811	est2genome	match_part	78066	78970	5829	+	.	ID=scaffold423|size119811:hsp:111021:3.12.0.0;Parent=scaffold423|size119811:hit:55510:3.12.0.0;Target=TRINITY_DN6569_c0_g2_i1 1 905 +;Gap=M905
scaffold423|size119811	est2genome	match_part	79771	80035	5829	+	.	ID=scaffold423|size119811:hsp:111022:3.12.0.0;Parent=scaffold423|size119811:hit:55510:3.12.0.0;Target=TRINITY_DN6569_c0_g2_i1 906 1170 +;Gap=M265
scaffold423|size119811	est2genome	expressed_sequence_match	78086	80042	5764	+	.	ID=scaffold423|size119811:hit:55511:3.12.0.0;Name=TRINITY_DN64_c0_g1_i1;score=5764
scaffold423|size119811	est2genome	match_part	78086	78970	5764	+	.	ID=scaffold423|size119811:hsp:111023:3.12.0.0;Parent=scaffold423|size119811:hit:55511:3.12.0.0;Target=TRINITY_DN64_c0_g1_i1 1 885 +;Gap=M885
scaffold423|size119811	est2genome	match_part	79771	80042	5764	+	.	ID=scaffold423|size119811:hsp:111024:3.12.0.0;Parent=scaffold423|size119811:hit:55511:3.12.0.0;Target=TRINITY_DN64_c0_g1_i1 886 1157 +;Gap=M272
scaffold423|size119811	est2genome	expressed_sequence_match	88992	90873	8996	+	.	ID=scaffold423|size119811:hit:55512:3.12.0.0;Name=TRINITY_DN8007_c0_g1_i3;score=8996
scaffold423|size119811	est2genome	match_part	88992	90241	8996	+	.	ID=scaffold423|size119811:hsp:111025:3.12.0.0;Parent=scaffold423|size119811:hit:55512:3.12.0.0;Target=TRINITY_DN8007_c0_g1_i3 1 1250 +;Gap=M1250
scaffold423|size119811	est2genome	match_part	90321	90873	8996	+	.	ID=scaffold423|size119811:hsp:111026:3.12.0.0;Parent=scaffold423|size119811:hit:55512:3.12.0.0;Target=TRINITY_DN8007_c0_g1_i3 1251 1803 +;Gap=M553
scaffold423|size119811	est2genome	expressed_sequence_match	90760	92604	8486	-	.	ID=scaffold423|size119811:hit:55513:3.12.0.0;Name=TRINITY_DN12507_c0_g1_i2;score=8486
scaffold423|size119811	est2genome	match_part	91524	92604	8486	-	.	ID=scaffold423|size119811:hsp:111027:3.12.0.0;Parent=scaffold423|size119811:hit:55513:3.12.0.0;Target=TRINITY_DN12507_c0_g1_i2 1 1081 +;Gap=M1081
scaffold423|size119811	est2genome	match_part	91081	91459	8486	-	.	ID=scaffold423|size119811:hsp:111028:3.12.0.0;Parent=scaffold423|size119811:hit:55513:3.12.0.0;Target=TRINITY_DN12507_c0_g1_i2 1082 1460 +;Gap=M379
scaffold423|size119811	est2genome	match_part	90760	91002	8486	-	.	ID=scaffold423|size119811:hsp:111029:3.12.0.0;Parent=scaffold423|size119811:hit:55513:3.12.0.0;Target=TRINITY_DN12507_c0_g1_i2 1461 1703 +;Gap=M243
scaffold423|size119811	est2genome	expressed_sequence_match	90760	92604	9225	-	.	ID=scaffold423|size119811:hit:55514:3.12.0.0;Name=TRINITY_DN12507_c0_g1_i3;score=9225
scaffold423|size119811	est2genome	match_part	90760	92604	9225	-	.	ID=scaffold423|size119811:hsp:111030:3.12.0.0;Parent=scaffold423|size119811:hit:55514:3.12.0.0;Target=TRINITY_DN12507_c0_g1_i3 1 1845 +;Gap=M1845
scaffold423|size119811	est2genome	expressed_sequence_match	92198	92633	2180	-	.	ID=scaffold423|size119811:hit:55515:3.12.0.0;Name=TRINITY_DN26071_c0_g1_i1;score=2180
scaffold423|size119811	est2genome	match_part	92198	92633	2180	-	.	ID=scaffold423|size119811:hsp:111031:3.12.0.0;Parent=scaffold423|size119811:hit:55515:3.12.0.0;Target=TRINITY_DN26071_c0_g1_i1 1 436 -;Gap=M436
scaffold423|size119811	est2genome	expressed_sequence_match	89001	92595	16723	+	.	ID=scaffold423|size119811:hit:55516:3.12.0.0;Name=TRINITY_DN75_c0_g1_i1;score=16723
scaffold423|size119811	est2genome	match_part	89001	89926	16723	+	.	ID=scaffold423|size119811:hsp:111032:3.12.0.0;Parent=scaffold423|size119811:hit:55516:3.12.0.0;Target=TRINITY_DN75_c0_g1_i1 1 926 +;Gap=M926
scaffold423|size119811	est2genome	match_part	90015	90241	16723	+	.	ID=scaffold423|size119811:hsp:111033:3.12.0.0;Parent=scaffold423|size119811:hit:55516:3.12.0.0;Target=TRINITY_DN75_c0_g1_i1 927 1153 +;Gap=M227
scaffold423|size119811	est2genome	match_part	90321	91459	16723	+	.	ID=scaffold423|size119811:hsp:111034:3.12.0.0;Parent=scaffold423|size119811:hit:55516:3.12.0.0;Target=TRINITY_DN75_c0_g1_i1 1154 2293 +;Gap=M1139
scaffold423|size119811	est2genome	match_part	91524	92595	16723	+	.	ID=scaffold423|size119811:hsp:111035:3.12.0.0;Parent=scaffold423|size119811:hit:55516:3.12.0.0;Target=TRINITY_DN75_c0_g1_i1 2294 3365 +;Gap=M1072
scaffold423|size119811	est2genome	expressed_sequence_match	88992	90873	9410	+	.	ID=scaffold423|size119811:hit:55517:3.12.0.0;Name=TRINITY_DN8007_c0_g1_i1;score=9410
scaffold423|size119811	est2genome	match_part	88992	90873	9410	+	.	ID=scaffold423|size119811:hsp:111036:3.12.0.0;Parent=scaffold423|size119811:hit:55517:3.12.0.0;Target=TRINITY_DN8007_c0_g1_i1 1 1882 +;Gap=M1882
scaffold423|size119811	est2genome	expressed_sequence_match	106431	107882	7260	-	.	ID=scaffold423|size119811:hit:55518:3.12.0.0;Name=TRINITY_DN16096_c0_g1_i1;score=7260
scaffold423|size119811	est2genome	match_part	106431	107882	7260	-	.	ID=scaffold423|size119811:hsp:111037:3.12.0.0;Parent=scaffold423|size119811:hit:55518:3.12.0.0;Target=TRINITY_DN16096_c0_g1_i1 1 1452 -;Gap=M1452
scaffold423|size119811	est2genome	expressed_sequence_match	117949	119009	4920	+	.	ID=scaffold423|size119811:hit:55519:3.12.0.0;Name=TRINITY_DN17073_c0_g2_i4;score=4920
scaffold423|size119811	est2genome	match_part	117949	118647	4920	+	.	ID=scaffold423|size119811:hsp:111038:3.12.0.0;Parent=scaffold423|size119811:hit:55519:3.12.0.0;Target=TRINITY_DN17073_c0_g2_i4 150 848 +;Gap=M699
scaffold423|size119811	est2genome	match_part	118722	119009	4920	+	.	ID=scaffold423|size119811:hsp:111039:3.12.0.0;Parent=scaffold423|size119811:hit:55519:3.12.0.0;Target=TRINITY_DN17073_c0_g2_i4 849 1136 +;Gap=M288
scaffold308|size148906	.	contig	1	149016	.	.	.	ID=scaffold308|size148906;Name=scaffold308|size148906
scaffold308|size148906	maker	gene	41741	45683	.	+	.	ID=CCRYP_018488|size148906-augustus-gene-0.89;Name=CCRYP_018488|size148906-augustus-gene-0.89;Alias=maker-scaffold308|size148906-augustus-gene-0.89;
scaffold308|size148906	maker	mRNA	41741	45683	.	+	.	ID=CCRYP_018488|size148906-augustus-gene-0.89-mRNA-1;Parent=CCRYP_018488|size148906-augustus-gene-0.89;Name=CCRYP_018488|size148906-augustus-gene-0.89-mRNA-1;Alias=maker-scaffold308|size148906-augustus-gene-0.89-mRNA-1;_AED=0.01;_QI=110|1|1|1|0.5|0.33|3|1909|562;_eAED=0.01;
scaffold308|size148906	maker	exon	41741	42555	.	+	.	ID=CCRYP_018488-RA|size148906-augustus-gene-0.89-mRNA-1:exon:3934;Parent=CCRYP_018488-RA|size148906-augustus-gene-0.89-mRNA-1;
scaffold308|size148906	maker	exon	42701	44537	.	+	.	ID=CCRYP_018488-RA|size148906-augustus-gene-0.89-mRNA-1:exon:3935;Parent=CCRYP_018488-RA|size148906-augustus-gene-0.89-mRNA-1;
scaffold308|size148906	maker	exon	44628	45683	.	+	.	ID=CCRYP_018488-RA|size148906-augustus-gene-0.89-mRNA-1:exon:3936;Parent=CCRYP_018488-RA|size148906-augustus-gene-0.89-mRNA-1;
scaffold308|size148906	maker	five_prime_UTR	41741	41850	.	+	.	ID=CCRYP_018488-RA|size148906-augustus-gene-0.89-mRNA-1:five_prime_utr;Parent=CCRYP_018488-RA|size148906-augustus-gene-0.89-mRNA-1;
scaffold308|size148906	maker	CDS	41851	42555	.	+	0	ID=CCRYP_018488-RA|size148906-augustus-gene-0.89-mRNA-1:cds;Parent=CCRYP_018488-RA|size148906-augustus-gene-0.89-mRNA-1;
scaffold308|size148906	maker	CDS	42701	43684	.	+	0	ID=CCRYP_018488-RA|size148906-augustus-gene-0.89-mRNA-1:cds;Parent=CCRYP_018488-RA|size148906-augustus-gene-0.89-mRNA-1;
scaffold308|size148906	maker	three_prime_UTR	43685	44537	.	+	.	ID=CCRYP_018488-RA|size148906-augustus-gene-0.89-mRNA-1:three_prime_utr;Parent=CCRYP_018488-RA|size148906-augustus-gene-0.89-mRNA-1;
scaffold308|size148906	maker	three_prime_UTR	44628	45683	.	+	.	ID=CCRYP_018488-RA|size148906-augustus-gene-0.89-mRNA-1:three_prime_utr;Parent=CCRYP_018488-RA|size148906-augustus-gene-0.89-mRNA-1;
scaffold308|size148906	maker	gene	140549	142856	.	+	.	ID=CCRYP_018501|size148906-exonerate_est2genome-gene-0.15;Name=CCRYP_018501|size148906-exonerate_est2genome-gene-0.15;Alias=maker-scaffold308|size148906-exonerate_est2genome-gene-0.15;
scaffold308|size148906	maker	mRNA	140549	142856	.	+	.	ID=CCRYP_018501|size148906-exonerate_est2genome-gene-0.15-mRNA-1;Parent=CCRYP_018501|size148906-exonerate_est2genome-gene-0.15;Name=CCRYP_018501|size148906-exonerate_est2genome-gene-0.15-mRNA-1;Alias=maker-scaffold308|size148906-exonerate_est2genome-gene-0.15-mRNA-1;_AED=0.02;_QI=196|1|1|1|1|1|2|1044|325;_eAED=0.02;score=9731;
scaffold308|size148906	maker	exon	142133	142856	.	+	.	ID=CCRYP_018501-RA|size148906-exonerate_est2genome-gene-0.15-mRNA-1:exon:3937;Parent=CCRYP_018501-RA|size148906-exonerate_est2genome-gene-0.15-mRNA-1;
scaffold308|size148906	maker	exon	140549	142042	.	+	.	ID=CCRYP_018501-RA|size148906-exonerate_est2genome-gene-0.15-mRNA-1:exon:3938;Parent=CCRYP_018501-RA|size148906-exonerate_est2genome-gene-0.15-mRNA-1;
scaffold308|size148906	maker	five_prime_UTR	140549	140744	.	+	.	ID=CCRYP_018501-RA|size148906-exonerate_est2genome-gene-0.15-mRNA-1:five_prime_utr;Parent=CCRYP_018501-RA|size148906-exonerate_est2genome-gene-0.15-mRNA-1;
scaffold308|size148906	maker	CDS	140745	141722	.	+	0	ID=CCRYP_018501-RA|size148906-exonerate_est2genome-gene-0.15-mRNA-1:cds;Parent=CCRYP_018501-RA|size148906-exonerate_est2genome-gene-0.15-mRNA-1;
scaffold308|size148906	maker	three_prime_UTR	141723	142042	.	+	.	ID=CCRYP_018501-RA|size148906-exonerate_est2genome-gene-0.15-mRNA-1:three_prime_utr;Parent=CCRYP_018501-RA|size148906-exonerate_est2genome-gene-0.15-mRNA-1;
scaffold308|size148906	maker	three_prime_UTR	142133	142856	.	+	.	ID=CCRYP_018501-RA|size148906-exonerate_est2genome-gene-0.15-mRNA-1:three_prime_utr;Parent=CCRYP_018501-RA|size148906-exonerate_est2genome-gene-0.15-mRNA-1;
scaffold308|size148906	maker	gene	60859	61989	.	+	.	ID=CCRYP_018492|size148906-processed-gene-0.43;Name=CCRYP_018492|size148906-processed-gene-0.43;Alias=augustus_masked-scaffold308|size148906-processed-gene-0.43;
scaffold308|size148906	maker	mRNA	60859	61989	.	+	.	ID=CCRYP_018492|size148906-processed-gene-0.43-mRNA-1;Parent=CCRYP_018492|size148906-processed-gene-0.43;Name=CCRYP_018492|size148906-processed-gene-0.43-mRNA-1;Alias=augustus_masked-scaffold308|size148906-processed-gene-0.43-mRNA-1;_AED=0.02;_QI=0|-1|0|1|-1|1|1|0|376;_eAED=0.02;
scaffold308|size148906	maker	exon	60859	61989	.	+	.	ID=CCRYP_018492-RA|size148906-processed-gene-0.43-mRNA-1:exon:3939;Parent=CCRYP_018492-RA|size148906-processed-gene-0.43-mRNA-1;
scaffold308|size148906	maker	CDS	60859	61989	.	+	0	ID=CCRYP_018492-RA|size148906-processed-gene-0.43-mRNA-1:cds;Parent=CCRYP_018492-RA|size148906-processed-gene-0.43-mRNA-1;
scaffold308|size148906	maker	gene	68742	69988	.	+	.	ID=CCRYP_018494|size148906-exonerate_est2genome-gene-0.13;Name=CCRYP_018494|size148906-exonerate_est2genome-gene-0.13;Alias=maker-scaffold308|size148906-exonerate_est2genome-gene-0.13;
scaffold308|size148906	maker	mRNA	68742	69988	.	+	.	ID=CCRYP_018494|size148906-exonerate_est2genome-gene-0.13-mRNA-1;Parent=CCRYP_018494|size148906-exonerate_est2genome-gene-0.13;Name=CCRYP_018494|size148906-exonerate_est2genome-gene-0.13-mRNA-1;Alias=maker-scaffold308|size148906-exonerate_est2genome-gene-0.13-mRNA-1;_AED=0.03;_QI=578|1|1|1|0|0|2|26|188;_eAED=0.03;score=5815;
scaffold308|size148906	maker	exon	68742	69017	.	+	.	ID=CCRYP_018494-RA|size148906-exonerate_est2genome-gene-0.13-mRNA-1:exon:3940;Parent=CCRYP_018494-RA|size148906-exonerate_est2genome-gene-0.13-mRNA-1;
scaffold308|size148906	maker	exon	69094	69988	.	+	.	ID=CCRYP_018494-RA|size148906-exonerate_est2genome-gene-0.13-mRNA-1:exon:3941;Parent=CCRYP_018494-RA|size148906-exonerate_est2genome-gene-0.13-mRNA-1;
scaffold308|size148906	maker	five_prime_UTR	68742	69017	.	+	.	ID=CCRYP_018494-RA|size148906-exonerate_est2genome-gene-0.13-mRNA-1:five_prime_utr;Parent=CCRYP_018494-RA|size148906-exonerate_est2genome-gene-0.13-mRNA-1;
scaffold308|size148906	maker	five_prime_UTR	69094	69395	.	+	.	ID=CCRYP_018494-RA|size148906-exonerate_est2genome-gene-0.13-mRNA-1:five_prime_utr;Parent=CCRYP_018494-RA|size148906-exonerate_est2genome-gene-0.13-mRNA-1;
scaffold308|size148906	maker	CDS	69396	69962	.	+	0	ID=CCRYP_018494-RA|size148906-exonerate_est2genome-gene-0.13-mRNA-1:cds;Parent=CCRYP_018494-RA|size148906-exonerate_est2genome-gene-0.13-mRNA-1;
scaffold308|size148906	maker	three_prime_UTR	69963	69988	.	+	.	ID=CCRYP_018494-RA|size148906-exonerate_est2genome-gene-0.13-mRNA-1:three_prime_utr;Parent=CCRYP_018494-RA|size148906-exonerate_est2genome-gene-0.13-mRNA-1;
scaffold308|size148906	maker	gene	35068	36845	.	+	.	ID=CCRYP_018486|size148906-exonerate_protein2genome-gene-0.0;Name=CCRYP_018486|size148906-exonerate_protein2genome-gene-0.0;Alias=maker-scaffold308|size148906-exonerate_protein2genome-gene-0.0;
scaffold308|size148906	maker	mRNA	35068	36845	.	+	.	ID=CCRYP_018486|size148906-exonerate_protein2genome-gene-0.0-mRNA-1;Parent=CCRYP_018486|size148906-exonerate_protein2genome-gene-0.0;Name=CCRYP_018486|size148906-exonerate_protein2genome-gene-0.0-mRNA-1;Alias=maker-scaffold308|size148906-exonerate_protein2genome-gene-0.0-mRNA-1;_AED=0.14;_QI=447|1|1|1|1|1|3|514|124;_eAED=0.14;score=1336;
scaffold308|size148906	maker	exon	35068	35593	.	+	.	ID=CCRYP_018486-RA|size148906-exonerate_protein2genome-gene-0.0-mRNA-1:exon:3942;Parent=CCRYP_018486-RA|size148906-exonerate_protein2genome-gene-0.0-mRNA-1;
scaffold308|size148906	maker	exon	35939	36043	.	+	.	ID=CCRYP_018486-RA|size148906-exonerate_protein2genome-gene-0.0-mRNA-1:exon:3943;Parent=CCRYP_018486-RA|size148906-exonerate_protein2genome-gene-0.0-mRNA-1;
scaffold308|size148906	maker	exon	36141	36845	.	+	.	ID=CCRYP_018486-RA|size148906-exonerate_protein2genome-gene-0.0-mRNA-1:exon:3944;Parent=CCRYP_018486-RA|size148906-exonerate_protein2genome-gene-0.0-mRNA-1;
scaffold308|size148906	maker	five_prime_UTR	35068	35514	.	+	.	ID=CCRYP_018486-RA|size148906-exonerate_protein2genome-gene-0.0-mRNA-1:five_prime_utr;Parent=CCRYP_018486-RA|size148906-exonerate_protein2genome-gene-0.0-mRNA-1;
scaffold308|size148906	maker	CDS	35515	35593	.	+	0	ID=CCRYP_018486-RA|size148906-exonerate_protein2genome-gene-0.0-mRNA-1:cds;Parent=CCRYP_018486-RA|size148906-exonerate_protein2genome-gene-0.0-mRNA-1;
scaffold308|size148906	maker	CDS	35939	36043	.	+	2	ID=CCRYP_018486-RA|size148906-exonerate_protein2genome-gene-0.0-mRNA-1:cds;Parent=CCRYP_018486-RA|size148906-exonerate_protein2genome-gene-0.0-mRNA-1;
scaffold308|size148906	maker	CDS	36141	36331	.	+	2	ID=CCRYP_018486-RA|size148906-exonerate_protein2genome-gene-0.0-mRNA-1:cds;Parent=CCRYP_018486-RA|size148906-exonerate_protein2genome-gene-0.0-mRNA-1;
scaffold308|size148906	maker	three_prime_UTR	36332	36845	.	+	.	ID=CCRYP_018486-RA|size148906-exonerate_protein2genome-gene-0.0-mRNA-1:three_prime_utr;Parent=CCRYP_018486-RA|size148906-exonerate_protein2genome-gene-0.0-mRNA-1;
scaffold308|size148906	maker	gene	122801	130775	.	+	.	ID=CCRYP_018499|size148906-exonerate_est2genome-gene-0.14;Name=CCRYP_018499|size148906-exonerate_est2genome-gene-0.14;Alias=maker-scaffold308|size148906-exonerate_est2genome-gene-0.14;
scaffold308|size148906	maker	mRNA	122801	130775	.	+	.	ID=CCRYP_018499|size148906-exonerate_est2genome-gene-0.14-mRNA-1;Parent=CCRYP_018499|size148906-exonerate_est2genome-gene-0.14;Name=CCRYP_018499|size148906-exonerate_est2genome-gene-0.14-mRNA-1;Alias=maker-scaffold308|size148906-exonerate_est2genome-gene-0.14-mRNA-1;_AED=0.18;_QI=2848|1|1|1|1|1|5|70|1573;_eAED=0.18;score=37389;
scaffold308|size148906	maker	mRNA	122801	130775	.	+	.	ID=CCRYP_018499|size148906-exonerate_est2genome-gene-0.14-mRNA-2;Parent=CCRYP_018499|size148906-exonerate_est2genome-gene-0.14;Name=CCRYP_018499|size148906-exonerate_est2genome-gene-0.14-mRNA-2;Alias=maker-scaffold308|size148906-exonerate_est2genome-gene-0.14-mRNA-2;_AED=0.18;_QI=4410|1|1|1|1|1|4|70|1083;_eAED=0.18;score=37949;
scaffold308|size148906	maker	exon	122801	126989	.	+	.	ID=CCRYP_018499-RA|size148906-exonerate_est2genome-gene-0.14-mRNA-1:exon:3945;Parent=CCRYP_018499-RA|size148906-exonerate_est2genome-gene-0.14-mRNA-1;
scaffold308|size148906	maker	exon	127082	127744	.	+	.	ID=CCRYP_018499-RA|size148906-exonerate_est2genome-gene-0.14-mRNA-1:exon:3946;Parent=CCRYP_018499-RA|size148906-exonerate_est2genome-gene-0.14-mRNA-1;
scaffold308|size148906	maker	exon	127827	128558	.	+	.	ID=CCRYP_018499-RA|size148906-exonerate_est2genome-gene-0.14-mRNA-1:exon:3947;Parent=CCRYP_018499-RA|size148906-exonerate_est2genome-gene-0.14-mRNA-1,CCRYP_018499-RA|size148906-exonerate_est2genome-gene-0.14-mRNA-2;
scaffold308|size148906	maker	exon	128648	128945	.	+	.	ID=CCRYP_018499-RA|size148906-exonerate_est2genome-gene-0.14-mRNA-1:exon:3948;Parent=CCRYP_018499-RA|size148906-exonerate_est2genome-gene-0.14-mRNA-1,CCRYP_018499-RA|size148906-exonerate_est2genome-gene-0.14-mRNA-2;
scaffold308|size148906	maker	exon	129018	130775	.	+	.	ID=CCRYP_018499-RA|size148906-exonerate_est2genome-gene-0.14-mRNA-1:exon:3949;Parent=CCRYP_018499-RA|size148906-exonerate_est2genome-gene-0.14-mRNA-1,CCRYP_018499-RA|size148906-exonerate_est2genome-gene-0.14-mRNA-2;
scaffold308|size148906	maker	exon	122801	127744	.	+	.	ID=CCRYP_018499-RB|size148906-exonerate_est2genome-gene-0.14-mRNA-2:exon:3950;Parent=CCRYP_018499-RB|size148906-exonerate_est2genome-gene-0.14-mRNA-2;
scaffold308|size148906	maker	five_prime_UTR	122801	125648	.	+	.	ID=CCRYP_018499-RA|size148906-exonerate_est2genome-gene-0.14-mRNA-1:five_prime_utr;Parent=CCRYP_018499-RA|size148906-exonerate_est2genome-gene-0.14-mRNA-1;
scaffold308|size148906	maker	CDS	125649	126989	.	+	0	ID=CCRYP_018499-RA|size148906-exonerate_est2genome-gene-0.14-mRNA-1:cds;Parent=CCRYP_018499-RA|size148906-exonerate_est2genome-gene-0.14-mRNA-1;
scaffold308|size148906	maker	CDS	127082	127744	.	+	0	ID=CCRYP_018499-RA|size148906-exonerate_est2genome-gene-0.14-mRNA-1:cds;Parent=CCRYP_018499-RA|size148906-exonerate_est2genome-gene-0.14-mRNA-1;
scaffold308|size148906	maker	CDS	127827	128558	.	+	0	ID=CCRYP_018499-RA|size148906-exonerate_est2genome-gene-0.14-mRNA-1:cds;Parent=CCRYP_018499-RA|size148906-exonerate_est2genome-gene-0.14-mRNA-1;
scaffold308|size148906	maker	CDS	128648	128945	.	+	0	ID=CCRYP_018499-RA|size148906-exonerate_est2genome-gene-0.14-mRNA-1:cds;Parent=CCRYP_018499-RA|size148906-exonerate_est2genome-gene-0.14-mRNA-1;
scaffold308|size148906	maker	CDS	129018	130705	.	+	2	ID=CCRYP_018499-RA|size148906-exonerate_est2genome-gene-0.14-mRNA-1:cds;Parent=CCRYP_018499-RA|size148906-exonerate_est2genome-gene-0.14-mRNA-1;
scaffold308|size148906	maker	three_prime_UTR	130706	130775	.	+	.	ID=CCRYP_018499-RA|size148906-exonerate_est2genome-gene-0.14-mRNA-1:three_prime_utr;Parent=CCRYP_018499-RA|size148906-exonerate_est2genome-gene-0.14-mRNA-1;
scaffold308|size148906	maker	five_prime_UTR	122801	127210	.	+	.	ID=CCRYP_018499-RB|size148906-exonerate_est2genome-gene-0.14-mRNA-2:five_prime_utr;Parent=CCRYP_018499-RB|size148906-exonerate_est2genome-gene-0.14-mRNA-2;
scaffold308|size148906	maker	CDS	127211	127744	.	+	0	ID=CCRYP_018499-RB|size148906-exonerate_est2genome-gene-0.14-mRNA-2:cds;Parent=CCRYP_018499-RB|size148906-exonerate_est2genome-gene-0.14-mRNA-2;
scaffold308|size148906	maker	CDS	127827	128558	.	+	0	ID=CCRYP_018499-RB|size148906-exonerate_est2genome-gene-0.14-mRNA-2:cds;Parent=CCRYP_018499-RB|size148906-exonerate_est2genome-gene-0.14-mRNA-2;
scaffold308|size148906	maker	CDS	128648	128945	.	+	0	ID=CCRYP_018499-RB|size148906-exonerate_est2genome-gene-0.14-mRNA-2:cds;Parent=CCRYP_018499-RB|size148906-exonerate_est2genome-gene-0.14-mRNA-2;
scaffold308|size148906	maker	CDS	129018	130705	.	+	2	ID=CCRYP_018499-RB|size148906-exonerate_est2genome-gene-0.14-mRNA-2:cds;Parent=CCRYP_018499-RB|size148906-exonerate_est2genome-gene-0.14-mRNA-2;
scaffold308|size148906	maker	three_prime_UTR	130706	130775	.	+	.	ID=CCRYP_018499-RB|size148906-exonerate_est2genome-gene-0.14-mRNA-2:three_prime_utr;Parent=CCRYP_018499-RB|size148906-exonerate_est2genome-gene-0.14-mRNA-2;
scaffold308|size148906	maker	gene	5350	5904	.	+	.	ID=CCRYP_018480|size148906-processed-gene-0.39;Name=CCRYP_018480|size148906-processed-gene-0.39;Alias=augustus_masked-scaffold308|size148906-processed-gene-0.39;
scaffold308|size148906	maker	mRNA	5350	5904	.	+	.	ID=CCRYP_018480|size148906-processed-gene-0.39-mRNA-1;Parent=CCRYP_018480|size148906-processed-gene-0.39;Name=CCRYP_018480|size148906-processed-gene-0.39-mRNA-1;Alias=augustus_masked-scaffold308|size148906-processed-gene-0.39-mRNA-1;_AED=0.29;_QI=0|-1|0|1|-1|1|1|0|184;_eAED=0.29;
scaffold308|size148906	maker	exon	5350	5904	.	+	.	ID=CCRYP_018480-RA|size148906-processed-gene-0.39-mRNA-1:exon:3951;Parent=CCRYP_018480-RA|size148906-processed-gene-0.39-mRNA-1;
scaffold308|size148906	maker	CDS	5350	5904	.	+	0	ID=CCRYP_018480-RA|size148906-processed-gene-0.39-mRNA-1:cds;Parent=CCRYP_018480-RA|size148906-processed-gene-0.39-mRNA-1;
scaffold308|size148906	maker	gene	64137	65498	.	+	.	ID=CCRYP_018493|size148906-processed-gene-0.44;Name=CCRYP_018493|size148906-processed-gene-0.44;Alias=augustus_masked-scaffold308|size148906-processed-gene-0.44;
scaffold308|size148906	maker	mRNA	64137	65498	.	+	.	ID=CCRYP_018493|size148906-processed-gene-0.44-mRNA-1;Parent=CCRYP_018493|size148906-processed-gene-0.44;Name=CCRYP_018493|size148906-processed-gene-0.44-mRNA-1;Alias=augustus_masked-scaffold308|size148906-processed-gene-0.44-mRNA-1;_AED=0.29;_QI=0|-1|0|1|-1|1|1|0|453;_eAED=0.29;
scaffold308|size148906	maker	exon	64137	65498	.	+	.	ID=CCRYP_018493-RA|size148906-processed-gene-0.44-mRNA-1:exon:3952;Parent=CCRYP_018493-RA|size148906-processed-gene-0.44-mRNA-1;
scaffold308|size148906	maker	CDS	64137	65498	.	+	0	ID=CCRYP_018493-RA|size148906-processed-gene-0.44-mRNA-1:cds;Parent=CCRYP_018493-RA|size148906-processed-gene-0.44-mRNA-1;
scaffold308|size148906	maker	gene	118588	120266	.	+	.	ID=CCRYP_018496|size148906-snap-gene-0.73;Name=CCRYP_018496|size148906-snap-gene-0.73;Alias=maker-scaffold308|size148906-snap-gene-0.73;
scaffold308|size148906	maker	mRNA	118588	120266	.	+	.	ID=CCRYP_018496|size148906-snap-gene-0.73-mRNA-1;Parent=CCRYP_018496|size148906-snap-gene-0.73;Name=CCRYP_018496|size148906-snap-gene-0.73-mRNA-1;Alias=maker-scaffold308|size148906-snap-gene-0.73-mRNA-1;_AED=0.47;_QI=0|0|0|1|0.5|0.66|3|0|481;_eAED=0.44;
scaffold308|size148906	maker	exon	118588	119247	.	+	.	ID=CCRYP_018496-RA|size148906-snap-gene-0.73-mRNA-1:exon:3953;Parent=CCRYP_018496-RA|size148906-snap-gene-0.73-mRNA-1;
scaffold308|size148906	maker	exon	119431	119545	.	+	.	ID=CCRYP_018496-RA|size148906-snap-gene-0.73-mRNA-1:exon:3954;Parent=CCRYP_018496-RA|size148906-snap-gene-0.73-mRNA-1;
scaffold308|size148906	maker	exon	119596	120266	.	+	.	ID=CCRYP_018496-RA|size148906-snap-gene-0.73-mRNA-1:exon:3955;Parent=CCRYP_018496-RA|size148906-snap-gene-0.73-mRNA-1;
scaffold308|size148906	maker	CDS	118588	119247	.	+	0	ID=CCRYP_018496-RA|size148906-snap-gene-0.73-mRNA-1:cds;Parent=CCRYP_018496-RA|size148906-snap-gene-0.73-mRNA-1;
scaffold308|size148906	maker	CDS	119431	119545	.	+	0	ID=CCRYP_018496-RA|size148906-snap-gene-0.73-mRNA-1:cds;Parent=CCRYP_018496-RA|size148906-snap-gene-0.73-mRNA-1;
scaffold308|size148906	maker	CDS	119596	120266	.	+	2	ID=CCRYP_018496-RA|size148906-snap-gene-0.73-mRNA-1:cds;Parent=CCRYP_018496-RA|size148906-snap-gene-0.73-mRNA-1;
scaffold308|size148906	maker	gene	18912	19262	.	+	.	ID=CCRYP_018481|size148906-processed-gene-0.3;Name=CCRYP_018481|size148906-processed-gene-0.3;Alias=snap_masked-scaffold308|size148906-processed-gene-0.3;
scaffold308|size148906	maker	mRNA	18912	19262	.	+	.	ID=CCRYP_018481|size148906-processed-gene-0.3-mRNA-1;Parent=CCRYP_018481|size148906-processed-gene-0.3;Name=CCRYP_018481|size148906-processed-gene-0.3-mRNA-1;Alias=snap_masked-scaffold308|size148906-processed-gene-0.3-mRNA-1;_AED=0.46;_QI=0|-1|0|1|-1|1|1|0|116;_eAED=0.46;
scaffold308|size148906	maker	exon	18912	19262	.	+	.	ID=CCRYP_018481-RA|size148906-processed-gene-0.3-mRNA-1:exon:3956;Parent=CCRYP_018481-RA|size148906-processed-gene-0.3-mRNA-1;
scaffold308|size148906	maker	CDS	18912	19262	.	+	0	ID=CCRYP_018481-RA|size148906-processed-gene-0.3-mRNA-1:cds;Parent=CCRYP_018481-RA|size148906-processed-gene-0.3-mRNA-1;
scaffold308|size148906	maker	gene	117805	118575	.	+	.	ID=CCRYP_018495|size148906-processed-gene-0.50;Name=CCRYP_018495|size148906-processed-gene-0.50;Alias=augustus_masked-scaffold308|size148906-processed-gene-0.50;
scaffold308|size148906	maker	mRNA	117805	118575	.	+	.	ID=CCRYP_018495|size148906-processed-gene-0.50-mRNA-1;Parent=CCRYP_018495|size148906-processed-gene-0.50;Name=CCRYP_018495|size148906-processed-gene-0.50-mRNA-1;Alias=augustus_masked-scaffold308|size148906-processed-gene-0.50-mRNA-1;_AED=0.81;_QI=0|-1|0|1|-1|1|1|0|256;_eAED=0.81;
scaffold308|size148906	maker	exon	117805	118575	.	+	.	ID=CCRYP_018495-RA|size148906-processed-gene-0.50-mRNA-1:exon:3957;Parent=CCRYP_018495-RA|size148906-processed-gene-0.50-mRNA-1;
scaffold308|size148906	maker	CDS	117805	118575	.	+	0	ID=CCRYP_018495-RA|size148906-processed-gene-0.50-mRNA-1:cds;Parent=CCRYP_018495-RA|size148906-processed-gene-0.50-mRNA-1;
scaffold308|size148906	maker	gene	138249	140051	.	-	.	ID=CCRYP_018500|size148906-processed-gene-0.69;Name=CCRYP_018500|size148906-processed-gene-0.69;Alias=augustus_masked-scaffold308|size148906-processed-gene-0.69;
scaffold308|size148906	maker	mRNA	138249	140051	.	-	.	ID=CCRYP_018500|size148906-processed-gene-0.69-mRNA-1;Parent=CCRYP_018500|size148906-processed-gene-0.69;Name=CCRYP_018500|size148906-processed-gene-0.69-mRNA-1;Alias=augustus_masked-scaffold308|size148906-processed-gene-0.69-mRNA-1;_AED=0.17;_QI=0|-1|0|1|-1|1|1|0|600;_eAED=-0.25;
scaffold308|size148906	maker	exon	138249	140051	.	-	.	ID=CCRYP_018500-RA|size148906-processed-gene-0.69-mRNA-1:exon:3958;Parent=CCRYP_018500-RA|size148906-processed-gene-0.69-mRNA-1;
scaffold308|size148906	maker	CDS	138249	140051	.	-	0	ID=CCRYP_018500-RA|size148906-processed-gene-0.69-mRNA-1:cds;Parent=CCRYP_018500-RA|size148906-processed-gene-0.69-mRNA-1;
scaffold308|size148906	maker	gene	60438	64418	.	-	.	ID=CCRYP_018491|size148906-augustus-gene-0.96;Name=CCRYP_018491|size148906-augustus-gene-0.96;Alias=maker-scaffold308|size148906-augustus-gene-0.96;
scaffold308|size148906	maker	mRNA	60438	64418	.	-	.	ID=CCRYP_018491|size148906-augustus-gene-0.96-mRNA-1;Parent=CCRYP_018491|size148906-augustus-gene-0.96;Name=CCRYP_018491|size148906-augustus-gene-0.96-mRNA-1;Alias=maker-scaffold308|size148906-augustus-gene-0.96-mRNA-1;_AED=0.01;_QI=601|1|1|1|1|1|3|1711|496;_eAED=0.01;
scaffold308|size148906	maker	exon	60438	62601	.	-	.	ID=CCRYP_018491-RA|size148906-augustus-gene-0.96-mRNA-1:exon:3961;Parent=CCRYP_018491-RA|size148906-augustus-gene-0.96-mRNA-1;
scaffold308|size148906	maker	exon	62689	62740	.	-	.	ID=CCRYP_018491-RA|size148906-augustus-gene-0.96-mRNA-1:exon:3960;Parent=CCRYP_018491-RA|size148906-augustus-gene-0.96-mRNA-1;
scaffold308|size148906	maker	exon	62832	64418	.	-	.	ID=CCRYP_018491-RA|size148906-augustus-gene-0.96-mRNA-1:exon:3959;Parent=CCRYP_018491-RA|size148906-augustus-gene-0.96-mRNA-1;
scaffold308|size148906	maker	five_prime_UTR	63818	64418	.	-	.	ID=CCRYP_018491-RA|size148906-augustus-gene-0.96-mRNA-1:five_prime_utr;Parent=CCRYP_018491-RA|size148906-augustus-gene-0.96-mRNA-1;
scaffold308|size148906	maker	CDS	62832	63817	.	-	0	ID=CCRYP_018491-RA|size148906-augustus-gene-0.96-mRNA-1:cds;Parent=CCRYP_018491-RA|size148906-augustus-gene-0.96-mRNA-1;
scaffold308|size148906	maker	CDS	62689	62740	.	-	1	ID=CCRYP_018491-RA|size148906-augustus-gene-0.96-mRNA-1:cds;Parent=CCRYP_018491-RA|size148906-augustus-gene-0.96-mRNA-1;
scaffold308|size148906	maker	CDS	62149	62601	.	-	0	ID=CCRYP_018491-RA|size148906-augustus-gene-0.96-mRNA-1:cds;Parent=CCRYP_018491-RA|size148906-augustus-gene-0.96-mRNA-1;
scaffold308|size148906	maker	three_prime_UTR	60438	62148	.	-	.	ID=CCRYP_018491-RA|size148906-augustus-gene-0.96-mRNA-1:three_prime_utr;Parent=CCRYP_018491-RA|size148906-augustus-gene-0.96-mRNA-1;
scaffold308|size148906	maker	gene	36502	40716	.	-	.	ID=CCRYP_018487|size148906-exonerate_est2genome-gene-0.16;Name=CCRYP_018487|size148906-exonerate_est2genome-gene-0.16;Alias=maker-scaffold308|size148906-exonerate_est2genome-gene-0.16;
scaffold308|size148906	maker	mRNA	36502	40716	.	-	.	ID=CCRYP_018487|size148906-exonerate_est2genome-gene-0.16-mRNA-1;Parent=CCRYP_018487|size148906-exonerate_est2genome-gene-0.16;Name=CCRYP_018487|size148906-exonerate_est2genome-gene-0.16-mRNA-1;Alias=maker-scaffold308|size148906-exonerate_est2genome-gene-0.16-mRNA-1;_AED=0.01;_QI=118|1|1|1|1|1|2|408|1192;_eAED=0.01;score=20317;
scaffold308|size148906	maker	exon	37315	40716	.	-	.	ID=CCRYP_018487-RA|size148906-exonerate_est2genome-gene-0.16-mRNA-1:exon:3963;Parent=CCRYP_018487-RA|size148906-exonerate_est2genome-gene-0.16-mRNA-1;
scaffold308|size148906	maker	exon	36502	37204	.	-	.	ID=CCRYP_018487-RA|size148906-exonerate_est2genome-gene-0.16-mRNA-1:exon:3962;Parent=CCRYP_018487-RA|size148906-exonerate_est2genome-gene-0.16-mRNA-1;
scaffold308|size148906	maker	five_prime_UTR	40599	40716	.	-	.	ID=CCRYP_018487-RA|size148906-exonerate_est2genome-gene-0.16-mRNA-1:five_prime_utr;Parent=CCRYP_018487-RA|size148906-exonerate_est2genome-gene-0.16-mRNA-1;
scaffold308|size148906	maker	CDS	37315	40598	.	-	0	ID=CCRYP_018487-RA|size148906-exonerate_est2genome-gene-0.16-mRNA-1:cds;Parent=CCRYP_018487-RA|size148906-exonerate_est2genome-gene-0.16-mRNA-1;
scaffold308|size148906	maker	CDS	36910	37204	.	-	1	ID=CCRYP_018487-RA|size148906-exonerate_est2genome-gene-0.16-mRNA-1:cds;Parent=CCRYP_018487-RA|size148906-exonerate_est2genome-gene-0.16-mRNA-1;
scaffold308|size148906	maker	three_prime_UTR	36502	36909	.	-	.	ID=CCRYP_018487-RA|size148906-exonerate_est2genome-gene-0.16-mRNA-1:three_prime_utr;Parent=CCRYP_018487-RA|size148906-exonerate_est2genome-gene-0.16-mRNA-1;
scaffold308|size148906	maker	gene	47831	51516	.	-	.	ID=CCRYP_018490|size148906-augustus-gene-0.95;Name=CCRYP_018490|size148906-augustus-gene-0.95;Alias=maker-scaffold308|size148906-augustus-gene-0.95;
scaffold308|size148906	maker	mRNA	47831	51516	.	-	.	ID=CCRYP_018490|size148906-augustus-gene-0.95-mRNA-1;Parent=CCRYP_018490|size148906-augustus-gene-0.95;Name=CCRYP_018490|size148906-augustus-gene-0.95-mRNA-1;Alias=maker-scaffold308|size148906-augustus-gene-0.95-mRNA-1;_AED=0.01;_QI=140|1|1|1|1|1|2|2333|371;_eAED=0.01;
scaffold308|size148906	maker	exon	47831	50541	.	-	.	ID=CCRYP_018490-RA|size148906-augustus-gene-0.95-mRNA-1:exon:3965;Parent=CCRYP_018490-RA|size148906-augustus-gene-0.95-mRNA-1;
scaffold308|size148906	maker	exon	50639	51516	.	-	.	ID=CCRYP_018490-RA|size148906-augustus-gene-0.95-mRNA-1:exon:3964;Parent=CCRYP_018490-RA|size148906-augustus-gene-0.95-mRNA-1;
scaffold308|size148906	maker	five_prime_UTR	51377	51516	.	-	.	ID=CCRYP_018490-RA|size148906-augustus-gene-0.95-mRNA-1:five_prime_utr;Parent=CCRYP_018490-RA|size148906-augustus-gene-0.95-mRNA-1;
scaffold308|size148906	maker	CDS	50639	51376	.	-	0	ID=CCRYP_018490-RA|size148906-augustus-gene-0.95-mRNA-1:cds;Parent=CCRYP_018490-RA|size148906-augustus-gene-0.95-mRNA-1;
scaffold308|size148906	maker	CDS	50164	50541	.	-	0	ID=CCRYP_018490-RA|size148906-augustus-gene-0.95-mRNA-1:cds;Parent=CCRYP_018490-RA|size148906-augustus-gene-0.95-mRNA-1;
scaffold308|size148906	maker	three_prime_UTR	47831	50163	.	-	.	ID=CCRYP_018490-RA|size148906-augustus-gene-0.95-mRNA-1:three_prime_utr;Parent=CCRYP_018490-RA|size148906-augustus-gene-0.95-mRNA-1;
scaffold308|size148906	maker	gene	122794	133496	.	-	.	ID=CCRYP_018498|size148906-augustus-gene-0.97;Name=CCRYP_018498|size148906-augustus-gene-0.97;Alias=maker-scaffold308|size148906-augustus-gene-0.97;
scaffold308|size148906	maker	mRNA	122794	133496	.	-	.	ID=CCRYP_018498|size148906-augustus-gene-0.97-mRNA-1;Parent=CCRYP_018498|size148906-augustus-gene-0.97;Name=CCRYP_018498|size148906-augustus-gene-0.97-mRNA-1;Alias=maker-scaffold308|size148906-augustus-gene-0.97-mRNA-1;_AED=0.02;_QI=216|1|1|1|0.37|0.33|9|8831|315;_eAED=0.02;
scaffold308|size148906	maker	mRNA	130793	133496	.	-	.	ID=CCRYP_018498|size148906-augustus-gene-0.97-mRNA-2;Parent=CCRYP_018498|size148906-augustus-gene-0.97;Name=CCRYP_018498|size148906-augustus-gene-0.97-mRNA-2;Alias=maker-scaffold308|size148906-augustus-gene-0.97-mRNA-2;_AED=0.40;_QI=216|0.6|0.66|1|1|1|6|0|631;_eAED=0.40;
scaffold308|size148906	maker	exon	130793	131189	.	-	.	ID=CCRYP_018498-RB|size148906-augustus-gene-0.97-mRNA-2:exon:3977;Parent=CCRYP_018498-RB|size148906-augustus-gene-0.97-mRNA-2;
scaffold308|size148906	maker	exon	131359	131926	.	-	.	ID=CCRYP_018498-RB|size148906-augustus-gene-0.97-mRNA-2:exon:3976;Parent=CCRYP_018498-RB|size148906-augustus-gene-0.97-mRNA-2;
scaffold308|size148906	maker	exon	132063	132285	.	-	.	ID=CCRYP_018498-RB|size148906-augustus-gene-0.97-mRNA-2:exon:3975;Parent=CCRYP_018498-RB|size148906-augustus-gene-0.97-mRNA-2;
scaffold308|size148906	maker	exon	122794	126989	.	-	.	ID=CCRYP_018498-RA|size148906-augustus-gene-0.97-mRNA-1:exon:3974;Parent=CCRYP_018498-RA|size148906-augustus-gene-0.97-mRNA-1;
scaffold308|size148906	maker	exon	127082	127744	.	-	.	ID=CCRYP_018498-RA|size148906-augustus-gene-0.97-mRNA-1:exon:3973;Parent=CCRYP_018498-RA|size148906-augustus-gene-0.97-mRNA-1;
scaffold308|size148906	maker	exon	127827	128558	.	-	.	ID=CCRYP_018498-RA|size148906-augustus-gene-0.97-mRNA-1:exon:3972;Parent=CCRYP_018498-RA|size148906-augustus-gene-0.97-mRNA-1;
scaffold308|size148906	maker	exon	128648	128945	.	-	.	ID=CCRYP_018498-RA|size148906-augustus-gene-0.97-mRNA-1:exon:3971;Parent=CCRYP_018498-RA|size148906-augustus-gene-0.97-mRNA-1;
scaffold308|size148906	maker	exon	129018	131272	.	-	.	ID=CCRYP_018498-RA|size148906-augustus-gene-0.97-mRNA-1:exon:3970;Parent=CCRYP_018498-RA|size148906-augustus-gene-0.97-mRNA-1;
scaffold308|size148906	maker	exon	131359	132285	.	-	.	ID=CCRYP_018498-RA|size148906-augustus-gene-0.97-mRNA-1:exon:3969;Parent=CCRYP_018498-RA|size148906-augustus-gene-0.97-mRNA-1;
scaffold308|size148906	maker	exon	132370	132947	.	-	.	ID=CCRYP_018498-RA|size148906-augustus-gene-0.97-mRNA-1:exon:3968;Parent=CCRYP_018498-RA|size148906-augustus-gene-0.97-mRNA-1,CCRYP_018498-RA|size148906-augustus-gene-0.97-mRNA-2;
scaffold308|size148906	maker	exon	133032	133088	.	-	.	ID=CCRYP_018498-RA|size148906-augustus-gene-0.97-mRNA-1:exon:3967;Parent=CCRYP_018498-RA|size148906-augustus-gene-0.97-mRNA-1,CCRYP_018498-RA|size148906-augustus-gene-0.97-mRNA-2;
scaffold308|size148906	maker	exon	133208	133496	.	-	.	ID=CCRYP_018498-RA|size148906-augustus-gene-0.97-mRNA-1:exon:3966;Parent=CCRYP_018498-RA|size148906-augustus-gene-0.97-mRNA-1,CCRYP_018498-RA|size148906-augustus-gene-0.97-mRNA-2;
scaffold308|size148906	maker	five_prime_UTR	133281	133496	.	-	.	ID=CCRYP_018498-RA|size148906-augustus-gene-0.97-mRNA-1:five_prime_utr;Parent=CCRYP_018498-RA|size148906-augustus-gene-0.97-mRNA-1;
scaffold308|size148906	maker	CDS	133208	133280	.	-	0	ID=CCRYP_018498-RA|size148906-augustus-gene-0.97-mRNA-1:cds;Parent=CCRYP_018498-RA|size148906-augustus-gene-0.97-mRNA-1;
scaffold308|size148906	maker	CDS	133032	133088	.	-	2	ID=CCRYP_018498-RA|size148906-augustus-gene-0.97-mRNA-1:cds;Parent=CCRYP_018498-RA|size148906-augustus-gene-0.97-mRNA-1;
scaffold308|size148906	maker	CDS	132370	132947	.	-	2	ID=CCRYP_018498-RA|size148906-augustus-gene-0.97-mRNA-1:cds;Parent=CCRYP_018498-RA|size148906-augustus-gene-0.97-mRNA-1;
scaffold308|size148906	maker	CDS	132046	132285	.	-	0	ID=CCRYP_018498-RA|size148906-augustus-gene-0.97-mRNA-1:cds;Parent=CCRYP_018498-RA|size148906-augustus-gene-0.97-mRNA-1;
scaffold308|size148906	maker	three_prime_UTR	131359	132045	.	-	.	ID=CCRYP_018498-RA|size148906-augustus-gene-0.97-mRNA-1:three_prime_utr;Parent=CCRYP_018498-RA|size148906-augustus-gene-0.97-mRNA-1;
scaffold308|size148906	maker	three_prime_UTR	129018	131272	.	-	.	ID=CCRYP_018498-RA|size148906-augustus-gene-0.97-mRNA-1:three_prime_utr;Parent=CCRYP_018498-RA|size148906-augustus-gene-0.97-mRNA-1;
scaffold308|size148906	maker	three_prime_UTR	128648	128945	.	-	.	ID=CCRYP_018498-RA|size148906-augustus-gene-0.97-mRNA-1:three_prime_utr;Parent=CCRYP_018498-RA|size148906-augustus-gene-0.97-mRNA-1;
scaffold308|size148906	maker	three_prime_UTR	127827	128558	.	-	.	ID=CCRYP_018498-RA|size148906-augustus-gene-0.97-mRNA-1:three_prime_utr;Parent=CCRYP_018498-RA|size148906-augustus-gene-0.97-mRNA-1;
scaffold308|size148906	maker	three_prime_UTR	127082	127744	.	-	.	ID=CCRYP_018498-RA|size148906-augustus-gene-0.97-mRNA-1:three_prime_utr;Parent=CCRYP_018498-RA|size148906-augustus-gene-0.97-mRNA-1;
scaffold308|size148906	maker	three_prime_UTR	122794	126989	.	-	.	ID=CCRYP_018498-RA|size148906-augustus-gene-0.97-mRNA-1:three_prime_utr;Parent=CCRYP_018498-RA|size148906-augustus-gene-0.97-mRNA-1;
scaffold308|size148906	maker	five_prime_UTR	133281	133496	.	-	.	ID=CCRYP_018498-RB|size148906-augustus-gene-0.97-mRNA-2:five_prime_utr;Parent=CCRYP_018498-RB|size148906-augustus-gene-0.97-mRNA-2;
scaffold308|size148906	maker	CDS	133208	133280	.	-	0	ID=CCRYP_018498-RB|size148906-augustus-gene-0.97-mRNA-2:cds;Parent=CCRYP_018498-RB|size148906-augustus-gene-0.97-mRNA-2;
scaffold308|size148906	maker	CDS	133032	133088	.	-	2	ID=CCRYP_018498-RB|size148906-augustus-gene-0.97-mRNA-2:cds;Parent=CCRYP_018498-RB|size148906-augustus-gene-0.97-mRNA-2;
scaffold308|size148906	maker	CDS	132370	132947	.	-	2	ID=CCRYP_018498-RB|size148906-augustus-gene-0.97-mRNA-2:cds;Parent=CCRYP_018498-RB|size148906-augustus-gene-0.97-mRNA-2;
scaffold308|size148906	maker	CDS	132063	132285	.	-	0	ID=CCRYP_018498-RB|size148906-augustus-gene-0.97-mRNA-2:cds;Parent=CCRYP_018498-RB|size148906-augustus-gene-0.97-mRNA-2;
scaffold308|size148906	maker	CDS	131359	131926	.	-	2	ID=CCRYP_018498-RB|size148906-augustus-gene-0.97-mRNA-2:cds;Parent=CCRYP_018498-RB|size148906-augustus-gene-0.97-mRNA-2;
scaffold308|size148906	maker	CDS	130793	131189	.	-	1	ID=CCRYP_018498-RB|size148906-augustus-gene-0.97-mRNA-2:cds;Parent=CCRYP_018498-RB|size148906-augustus-gene-0.97-mRNA-2;
scaffold308|size148906	maker	gene	142725	144315	.	-	.	ID=CCRYP_018502|size148906-exonerate_est2genome-gene-0.18;Name=CCRYP_018502|size148906-exonerate_est2genome-gene-0.18;Alias=maker-scaffold308|size148906-exonerate_est2genome-gene-0.18;
scaffold308|size148906	maker	mRNA	142725	144315	.	-	.	ID=CCRYP_018502|size148906-exonerate_est2genome-gene-0.18-mRNA-1;Parent=CCRYP_018502|size148906-exonerate_est2genome-gene-0.18;Name=CCRYP_018502|size148906-exonerate_est2genome-gene-0.18-mRNA-1;Alias=maker-scaffold308|size148906-exonerate_est2genome-gene-0.18-mRNA-1;_AED=0.10;_QI=176|1|1|1|0|0|5|383|241;_eAED=0.10;score=1285;
scaffold308|size148906	maker	mRNA	142725	144315	.	-	.	ID=CCRYP_018502|size148906-exonerate_est2genome-gene-0.18-mRNA-2;Parent=CCRYP_018502|size148906-exonerate_est2genome-gene-0.18;Name=CCRYP_018502|size148906-exonerate_est2genome-gene-0.18-mRNA-2;Alias=maker-scaffold308|size148906-exonerate_est2genome-gene-0.18-mRNA-2;_AED=0.08;_QI=287|1|1|1|0|0|4|383|226;_eAED=0.08;score=1351;
scaffold308|size148906	maker	exon	143909	144315	.	-	.	ID=CCRYP_018502-RA|size148906-exonerate_est2genome-gene-0.18-mRNA-2:exon:3983;Parent=CCRYP_018502-RA|size148906-exonerate_est2genome-gene-0.18-mRNA-2;
scaffold308|size148906	maker	exon	144037	144315	.	-	.	ID=CCRYP_018502-RB|size148906-exonerate_est2genome-gene-0.18-mRNA-1:exon:3982;Parent=CCRYP_018502-RB|size148906-exonerate_est2genome-gene-0.18-mRNA-1;
scaffold308|size148906	maker	exon	143909	143970	.	-	.	ID=CCRYP_018502-RB|size148906-exonerate_est2genome-gene-0.18-mRNA-1:exon:3981;Parent=CCRYP_018502-RB|size148906-exonerate_est2genome-gene-0.18-mRNA-1;
scaffold308|size148906	maker	exon	143781	143831	.	-	.	ID=CCRYP_018502-RB|size148906-exonerate_est2genome-gene-0.18-mRNA-1:exon:3980;Parent=CCRYP_018502-RB|size148906-exonerate_est2genome-gene-0.18-mRNA-1,CCRYP_018502-RB|size148906-exonerate_est2genome-gene-0.18-mRNA-2;
scaffold308|size148906	maker	exon	143610	143718	.	-	.	ID=CCRYP_018502-RB|size148906-exonerate_est2genome-gene-0.18-mRNA-1:exon:3979;Parent=CCRYP_018502-RB|size148906-exonerate_est2genome-gene-0.18-mRNA-1,CCRYP_018502-RB|size148906-exonerate_est2genome-gene-0.18-mRNA-2;
scaffold308|size148906	maker	exon	142725	143508	.	-	.	ID=CCRYP_018502-RB|size148906-exonerate_est2genome-gene-0.18-mRNA-1:exon:3978;Parent=CCRYP_018502-RB|size148906-exonerate_est2genome-gene-0.18-mRNA-1,CCRYP_018502-RB|size148906-exonerate_est2genome-gene-0.18-mRNA-2;
scaffold308|size148906	maker	five_prime_UTR	144140	144315	.	-	.	ID=CCRYP_018502-RB|size148906-exonerate_est2genome-gene-0.18-mRNA-1:five_prime_utr;Parent=CCRYP_018502-RB|size148906-exonerate_est2genome-gene-0.18-mRNA-1;
scaffold308|size148906	maker	CDS	144037	144139	.	-	0	ID=CCRYP_018502-RB|size148906-exonerate_est2genome-gene-0.18-mRNA-1:cds;Parent=CCRYP_018502-RB|size148906-exonerate_est2genome-gene-0.18-mRNA-1;
scaffold308|size148906	maker	CDS	143909	143970	.	-	2	ID=CCRYP_018502-RB|size148906-exonerate_est2genome-gene-0.18-mRNA-1:cds;Parent=CCRYP_018502-RB|size148906-exonerate_est2genome-gene-0.18-mRNA-1;
scaffold308|size148906	maker	CDS	143781	143831	.	-	0	ID=CCRYP_018502-RB|size148906-exonerate_est2genome-gene-0.18-mRNA-1:cds;Parent=CCRYP_018502-RB|size148906-exonerate_est2genome-gene-0.18-mRNA-1;
scaffold308|size148906	maker	CDS	143610	143718	.	-	0	ID=CCRYP_018502-RB|size148906-exonerate_est2genome-gene-0.18-mRNA-1:cds;Parent=CCRYP_018502-RB|size148906-exonerate_est2genome-gene-0.18-mRNA-1;
scaffold308|size148906	maker	CDS	143108	143508	.	-	2	ID=CCRYP_018502-RB|size148906-exonerate_est2genome-gene-0.18-mRNA-1:cds;Parent=CCRYP_018502-RB|size148906-exonerate_est2genome-gene-0.18-mRNA-1;
scaffold308|size148906	maker	three_prime_UTR	142725	143107	.	-	.	ID=CCRYP_018502-RB|size148906-exonerate_est2genome-gene-0.18-mRNA-1:three_prime_utr;Parent=CCRYP_018502-RB|size148906-exonerate_est2genome-gene-0.18-mRNA-1;
scaffold308|size148906	maker	five_prime_UTR	144029	144315	.	-	.	ID=CCRYP_018502-RA|size148906-exonerate_est2genome-gene-0.18-mRNA-2:five_prime_utr;Parent=CCRYP_018502-RA|size148906-exonerate_est2genome-gene-0.18-mRNA-2;
scaffold308|size148906	maker	CDS	143909	144028	.	-	0	ID=CCRYP_018502-RA|size148906-exonerate_est2genome-gene-0.18-mRNA-2:cds;Parent=CCRYP_018502-RA|size148906-exonerate_est2genome-gene-0.18-mRNA-2;
scaffold308|size148906	maker	CDS	143781	143831	.	-	0	ID=CCRYP_018502-RA|size148906-exonerate_est2genome-gene-0.18-mRNA-2:cds;Parent=CCRYP_018502-RA|size148906-exonerate_est2genome-gene-0.18-mRNA-2;
scaffold308|size148906	maker	CDS	143610	143718	.	-	0	ID=CCRYP_018502-RA|size148906-exonerate_est2genome-gene-0.18-mRNA-2:cds;Parent=CCRYP_018502-RA|size148906-exonerate_est2genome-gene-0.18-mRNA-2;
scaffold308|size148906	maker	CDS	143108	143508	.	-	2	ID=CCRYP_018502-RA|size148906-exonerate_est2genome-gene-0.18-mRNA-2:cds;Parent=CCRYP_018502-RA|size148906-exonerate_est2genome-gene-0.18-mRNA-2;
scaffold308|size148906	maker	three_prime_UTR	142725	143107	.	-	.	ID=CCRYP_018502-RA|size148906-exonerate_est2genome-gene-0.18-mRNA-2:three_prime_utr;Parent=CCRYP_018502-RA|size148906-exonerate_est2genome-gene-0.18-mRNA-2;
scaffold308|size148906	maker	gene	43682	45687	.	-	.	ID=CCRYP_018489|size148906-exonerate_est2genome-gene-0.17;Name=CCRYP_018489|size148906-exonerate_est2genome-gene-0.17;Alias=maker-scaffold308|size148906-exonerate_est2genome-gene-0.17;
scaffold308|size148906	maker	mRNA	43682	45687	.	-	.	ID=CCRYP_018489|size148906-exonerate_est2genome-gene-0.17-mRNA-1;Parent=CCRYP_018489|size148906-exonerate_est2genome-gene-0.17;Name=CCRYP_018489|size148906-exonerate_est2genome-gene-0.17-mRNA-1;Alias=maker-scaffold308|size148906-exonerate_est2genome-gene-0.17-mRNA-1;_AED=0.08;_QI=198|1|1|1|1|1|2|182|511;_eAED=0.08;score=9564;
scaffold308|size148906	maker	exon	44625	45687	.	-	.	ID=CCRYP_018489-RA|size148906-exonerate_est2genome-gene-0.17-mRNA-1:exon:3985;Parent=CCRYP_018489-RA|size148906-exonerate_est2genome-gene-0.17-mRNA-1;
scaffold308|size148906	maker	exon	43682	44534	.	-	.	ID=CCRYP_018489-RA|size148906-exonerate_est2genome-gene-0.17-mRNA-1:exon:3984;Parent=CCRYP_018489-RA|size148906-exonerate_est2genome-gene-0.17-mRNA-1;
scaffold308|size148906	maker	five_prime_UTR	45490	45687	.	-	.	ID=CCRYP_018489-RA|size148906-exonerate_est2genome-gene-0.17-mRNA-1:five_prime_utr;Parent=CCRYP_018489-RA|size148906-exonerate_est2genome-gene-0.17-mRNA-1;
scaffold308|size148906	maker	CDS	44625	45489	.	-	0	ID=CCRYP_018489-RA|size148906-exonerate_est2genome-gene-0.17-mRNA-1:cds;Parent=CCRYP_018489-RA|size148906-exonerate_est2genome-gene-0.17-mRNA-1;
scaffold308|size148906	maker	CDS	43864	44534	.	-	2	ID=CCRYP_018489-RA|size148906-exonerate_est2genome-gene-0.17-mRNA-1:cds;Parent=CCRYP_018489-RA|size148906-exonerate_est2genome-gene-0.17-mRNA-1;
scaffold308|size148906	maker	three_prime_UTR	43682	43863	.	-	.	ID=CCRYP_018489-RA|size148906-exonerate_est2genome-gene-0.17-mRNA-1:three_prime_utr;Parent=CCRYP_018489-RA|size148906-exonerate_est2genome-gene-0.17-mRNA-1;
scaffold308|size148906	maker	gene	26597	27391	.	-	.	ID=CCRYP_018484|size148906-processed-gene-0.56;Name=CCRYP_018484|size148906-processed-gene-0.56;Alias=augustus_masked-scaffold308|size148906-processed-gene-0.56;
scaffold308|size148906	maker	mRNA	26597	27391	.	-	.	ID=CCRYP_018484|size148906-processed-gene-0.56-mRNA-1;Parent=CCRYP_018484|size148906-processed-gene-0.56;Name=CCRYP_018484|size148906-processed-gene-0.56-mRNA-1;Alias=augustus_masked-scaffold308|size148906-processed-gene-0.56-mRNA-1;_AED=0.26;_QI=0|-1|0|1|-1|1|1|0|264;_eAED=0.26;
scaffold308|size148906	maker	exon	26597	27391	.	-	.	ID=CCRYP_018484-RA|size148906-processed-gene-0.56-mRNA-1:exon:3986;Parent=CCRYP_018484-RA|size148906-processed-gene-0.56-mRNA-1;
scaffold308|size148906	maker	CDS	26597	27391	.	-	0	ID=CCRYP_018484-RA|size148906-processed-gene-0.56-mRNA-1:cds;Parent=CCRYP_018484-RA|size148906-processed-gene-0.56-mRNA-1;
scaffold308|size148906	maker	gene	27428	28072	.	-	.	ID=CCRYP_018485|size148906-processed-gene-0.57;Name=CCRYP_018485|size148906-processed-gene-0.57;Alias=augustus_masked-scaffold308|size148906-processed-gene-0.57;
scaffold308|size148906	maker	mRNA	27428	28072	.	-	.	ID=CCRYP_018485|size148906-processed-gene-0.57-mRNA-1;Parent=CCRYP_018485|size148906-processed-gene-0.57;Name=CCRYP_018485|size148906-processed-gene-0.57-mRNA-1;Alias=augustus_masked-scaffold308|size148906-processed-gene-0.57-mRNA-1;_AED=0.55;_QI=0|-1|0|1|-1|1|1|0|214;_eAED=0.31;
scaffold308|size148906	maker	exon	27428	28072	.	-	.	ID=CCRYP_018485-RA|size148906-processed-gene-0.57-mRNA-1:exon:3987;Parent=CCRYP_018485-RA|size148906-processed-gene-0.57-mRNA-1;
scaffold308|size148906	maker	CDS	27428	28072	.	-	0	ID=CCRYP_018485-RA|size148906-processed-gene-0.57-mRNA-1:cds;Parent=CCRYP_018485-RA|size148906-processed-gene-0.57-mRNA-1;
scaffold308|size148906	maker	gene	26304	26570	.	-	.	ID=CCRYP_018483|size148906-processed-gene-0.55;Name=CCRYP_018483|size148906-processed-gene-0.55;Alias=augustus_masked-scaffold308|size148906-processed-gene-0.55;
scaffold308|size148906	maker	mRNA	26304	26570	.	-	.	ID=CCRYP_018483|size148906-processed-gene-0.55-mRNA-1;Parent=CCRYP_018483|size148906-processed-gene-0.55;Name=CCRYP_018483|size148906-processed-gene-0.55-mRNA-1;Alias=augustus_masked-scaffold308|size148906-processed-gene-0.55-mRNA-1;_AED=0.42;_QI=0|-1|0|1|-1|1|1|0|88;_eAED=0.42;
scaffold308|size148906	maker	exon	26304	26570	.	-	.	ID=CCRYP_018483-RA|size148906-processed-gene-0.55-mRNA-1:exon:3988;Parent=CCRYP_018483-RA|size148906-processed-gene-0.55-mRNA-1;
scaffold308|size148906	maker	CDS	26304	26570	.	-	0	ID=CCRYP_018483-RA|size148906-processed-gene-0.55-mRNA-1:cds;Parent=CCRYP_018483-RA|size148906-processed-gene-0.55-mRNA-1;
scaffold308|size148906	maker	gene	120311	122691	.	+	.	ID=CCRYP_018497|size148906-snap-gene-0.74;Name=CCRYP_018497|size148906-snap-gene-0.74;Alias=maker-scaffold308|size148906-snap-gene-0.74;
scaffold308|size148906	maker	mRNA	120311	122691	.	+	.	ID=CCRYP_018497|size148906-snap-gene-0.74-mRNA-1;Parent=CCRYP_018497|size148906-snap-gene-0.74;Name=CCRYP_018497|size148906-snap-gene-0.74-mRNA-1;Alias=maker-scaffold308|size148906-snap-gene-0.74-mRNA-1;_AED=0.41;_QI=0|0|0|1|0|0|5|0|765;_eAED=0.40;
scaffold308|size148906	maker	exon	120311	120972	.	+	.	ID=CCRYP_018497-RA|size148906-snap-gene-0.74-mRNA-1:exon:3989;Parent=CCRYP_018497-RA|size148906-snap-gene-0.74-mRNA-1;
scaffold308|size148906	maker	exon	121013	121072	.	+	.	ID=CCRYP_018497-RA|size148906-snap-gene-0.74-mRNA-1:exon:3990;Parent=CCRYP_018497-RA|size148906-snap-gene-0.74-mRNA-1;
scaffold308|size148906	maker	exon	121078	121433	.	+	.	ID=CCRYP_018497-RA|size148906-snap-gene-0.74-mRNA-1:exon:3991;Parent=CCRYP_018497-RA|size148906-snap-gene-0.74-mRNA-1;
scaffold308|size148906	maker	exon	121461	122210	.	+	.	ID=CCRYP_018497-RA|size148906-snap-gene-0.74-mRNA-1:exon:3992;Parent=CCRYP_018497-RA|size148906-snap-gene-0.74-mRNA-1;
scaffold308|size148906	maker	exon	122222	122691	.	+	.	ID=CCRYP_018497-RA|size148906-snap-gene-0.74-mRNA-1:exon:3993;Parent=CCRYP_018497-RA|size148906-snap-gene-0.74-mRNA-1;
scaffold308|size148906	maker	CDS	120311	120972	.	+	0	ID=CCRYP_018497-RA|size148906-snap-gene-0.74-mRNA-1:cds;Parent=CCRYP_018497-RA|size148906-snap-gene-0.74-mRNA-1;
scaffold308|size148906	maker	CDS	121013	121072	.	+	1	ID=CCRYP_018497-RA|size148906-snap-gene-0.74-mRNA-1:cds;Parent=CCRYP_018497-RA|size148906-snap-gene-0.74-mRNA-1;
scaffold308|size148906	maker	CDS	121078	121433	.	+	1	ID=CCRYP_018497-RA|size148906-snap-gene-0.74-mRNA-1:cds;Parent=CCRYP_018497-RA|size148906-snap-gene-0.74-mRNA-1;
scaffold308|size148906	maker	CDS	121461	122210	.	+	2	ID=CCRYP_018497-RA|size148906-snap-gene-0.74-mRNA-1:cds;Parent=CCRYP_018497-RA|size148906-snap-gene-0.74-mRNA-1;
scaffold308|size148906	maker	CDS	122222	122691	.	+	2	ID=CCRYP_018497-RA|size148906-snap-gene-0.74-mRNA-1:cds;Parent=CCRYP_018497-RA|size148906-snap-gene-0.74-mRNA-1;
scaffold308|size148906	maker	gene	21584	21999	.	+	.	ID=CCRYP_018482|size148906-snap-gene-0.70;Name=CCRYP_018482|size148906-snap-gene-0.70;Alias=maker-scaffold308|size148906-snap-gene-0.70;
scaffold308|size148906	maker	mRNA	21584	21999	.	+	.	ID=CCRYP_018482|size148906-snap-gene-0.70-mRNA-1;Parent=CCRYP_018482|size148906-snap-gene-0.70;Name=CCRYP_018482|size148906-snap-gene-0.70-mRNA-1;Alias=maker-scaffold308|size148906-snap-gene-0.70-mRNA-1;_AED=0.46;_QI=0|0|0|1|0|0|2|0|123;_eAED=0.67;
scaffold308|size148906	maker	exon	21584	21653	.	+	.	ID=CCRYP_018482-RA|size148906-snap-gene-0.70-mRNA-1:exon:3994;Parent=CCRYP_018482-RA|size148906-snap-gene-0.70-mRNA-1;
scaffold308|size148906	maker	exon	21698	21999	.	+	.	ID=CCRYP_018482-RA|size148906-snap-gene-0.70-mRNA-1:exon:3995;Parent=CCRYP_018482-RA|size148906-snap-gene-0.70-mRNA-1;
scaffold308|size148906	maker	CDS	21584	21653	.	+	0	ID=CCRYP_018482-RA|size148906-snap-gene-0.70-mRNA-1:cds;Parent=CCRYP_018482-RA|size148906-snap-gene-0.70-mRNA-1;
scaffold308|size148906	maker	CDS	21698	21999	.	+	2	ID=CCRYP_018482-RA|size148906-snap-gene-0.70-mRNA-1:cds;Parent=CCRYP_018482-RA|size148906-snap-gene-0.70-mRNA-1;
scaffold308|size148906	snap_masked	match	5350	5904	33.349	+	.	ID=scaffold308|size148906:hit:37767:4.5.0.0;Name=snap_masked-scaffold308|size148906-abinit-gene-0.0-mRNA-1
scaffold308|size148906	snap_masked	match_part	5350	5904	33.349	+	.	ID=scaffold308|size148906:hsp:75422:4.5.0.0;Parent=scaffold308|size148906:hit:37767:4.5.0.0;Target=snap_masked-scaffold308|size148906-abinit-gene-0.0-mRNA-1 1 555 +;Gap=M555
scaffold308|size148906	snap_masked	match	8065	8268	23.326	+	.	ID=scaffold308|size148906:hit:37768:4.5.0.0;Name=snap_masked-scaffold308|size148906-abinit-gene-0.1-mRNA-1
scaffold308|size148906	snap_masked	match_part	8065	8268	23.326	+	.	ID=scaffold308|size148906:hsp:75423:4.5.0.0;Parent=scaffold308|size148906:hit:37768:4.5.0.0;Target=snap_masked-scaffold308|size148906-abinit-gene-0.1-mRNA-1 1 204 +;Gap=M204
scaffold308|size148906	snap_masked	match	8578	8766	8.898	+	.	ID=scaffold308|size148906:hit:37769:4.5.0.0;Name=snap_masked-scaffold308|size148906-abinit-gene-0.2-mRNA-1
scaffold308|size148906	snap_masked	match_part	8578	8766	8.898	+	.	ID=scaffold308|size148906:hsp:75424:4.5.0.0;Parent=scaffold308|size148906:hit:37769:4.5.0.0;Target=snap_masked-scaffold308|size148906-abinit-gene-0.2-mRNA-1 1 189 +;Gap=M189
scaffold308|size148906	snap_masked	match	18912	19262	1.107	+	.	ID=scaffold308|size148906:hit:37770:4.5.0.0;Name=snap_masked-scaffold308|size148906-abinit-gene-0.3-mRNA-1
scaffold308|size148906	snap_masked	match_part	18912	19262	1.107	+	.	ID=scaffold308|size148906:hsp:75425:4.5.0.0;Parent=scaffold308|size148906:hit:37770:4.5.0.0;Target=snap_masked-scaffold308|size148906-abinit-gene-0.3-mRNA-1 1 351 +;Gap=M351
scaffold308|size148906	snap_masked	match	35515	36331	60.464	+	.	ID=scaffold308|size148906:hit:37771:4.5.0.0;Name=snap_masked-scaffold308|size148906-abinit-gene-0.4-mRNA-1
scaffold308|size148906	snap_masked	match_part	35515	35593	10.725	+	.	ID=scaffold308|size148906:hsp:75426:4.5.0.0;Parent=scaffold308|size148906:hit:37771:4.5.0.0;Target=snap_masked-scaffold308|size148906-abinit-gene-0.4-mRNA-1 1 79 +;Gap=M79
scaffold308|size148906	snap_masked	match_part	35939	36043	29.555	+	.	ID=scaffold308|size148906:hsp:75427:4.5.0.0;Parent=scaffold308|size148906:hit:37771:4.5.0.0;Target=snap_masked-scaffold308|size148906-abinit-gene-0.4-mRNA-1 80 184 +;Gap=M105
scaffold308|size148906	snap_masked	match_part	36141	36331	20.184	+	.	ID=scaffold308|size148906:hsp:75428:4.5.0.0;Parent=scaffold308|size148906:hit:37771:4.5.0.0;Target=snap_masked-scaffold308|size148906-abinit-gene-0.4-mRNA-1 185 375 +;Gap=M191
scaffold308|size148906	snap_masked	match	41884	43684	118.594	+	.	ID=scaffold308|size148906:hit:37772:4.5.0.0;Name=snap_masked-scaffold308|size148906-abinit-gene-0.5-mRNA-1
scaffold308|size148906	snap_masked	match_part	41884	42555	32.861	+	.	ID=scaffold308|size148906:hsp:75429:4.5.0.0;Parent=scaffold308|size148906:hit:37772:4.5.0.0;Target=snap_masked-scaffold308|size148906-abinit-gene-0.5-mRNA-1 1 672 +;Gap=M672
scaffold308|size148906	snap_masked	match_part	42701	43684	85.733	+	.	ID=scaffold308|size148906:hsp:75430:4.5.0.0;Parent=scaffold308|size148906:hit:37772:4.5.0.0;Target=snap_masked-scaffold308|size148906-abinit-gene-0.5-mRNA-1 673 1656 +;Gap=M984
scaffold308|size148906	snap_masked	match	60799	61989	84.134	+	.	ID=scaffold308|size148906:hit:37773:4.5.0.0;Name=snap_masked-scaffold308|size148906-abinit-gene-0.6-mRNA-1
scaffold308|size148906	snap_masked	match_part	60799	61989	84.134	+	.	ID=scaffold308|size148906:hsp:75431:4.5.0.0;Parent=scaffold308|size148906:hit:37773:4.5.0.0;Target=snap_masked-scaffold308|size148906-abinit-gene-0.6-mRNA-1 1 1191 +;Gap=M1191
scaffold308|size148906	snap_masked	match	64137	65571	79.295	+	.	ID=scaffold308|size148906:hit:37774:4.5.0.0;Name=snap_masked-scaffold308|size148906-abinit-gene-0.7-mRNA-1
scaffold308|size148906	snap_masked	match_part	64137	65361	57.711	+	.	ID=scaffold308|size148906:hsp:75432:4.5.0.0;Parent=scaffold308|size148906:hit:37774:4.5.0.0;Target=snap_masked-scaffold308|size148906-abinit-gene-0.7-mRNA-1 1 1225 +;Gap=M1225
scaffold308|size148906	snap_masked	match_part	65366	65571	21.584	+	.	ID=scaffold308|size148906:hsp:75433:4.5.0.0;Parent=scaffold308|size148906:hit:37774:4.5.0.0;Target=snap_masked-scaffold308|size148906-abinit-gene-0.7-mRNA-1 1226 1431 +;Gap=M206
scaffold308|size148906	snap_masked	match	69414	69962	41.971	+	.	ID=scaffold308|size148906:hit:37775:4.5.0.0;Name=snap_masked-scaffold308|size148906-abinit-gene-0.8-mRNA-1
scaffold308|size148906	snap_masked	match_part	69414	69962	41.971	+	.	ID=scaffold308|size148906:hsp:75434:4.5.0.0;Parent=scaffold308|size148906:hit:37775:4.5.0.0;Target=snap_masked-scaffold308|size148906-abinit-gene-0.8-mRNA-1 1 549 +;Gap=M549
scaffold308|size148906	snap_masked	match	88827	89906	61.735	+	.	ID=scaffold308|size148906:hit:37776:4.5.0.0;Name=snap_masked-scaffold308|size148906-abinit-gene-0.9-mRNA-1
scaffold308|size148906	snap_masked	match_part	88827	89906	61.735	+	.	ID=scaffold308|size148906:hsp:75435:4.5.0.0;Parent=scaffold308|size148906:hit:37776:4.5.0.0;Target=snap_masked-scaffold308|size148906-abinit-gene-0.9-mRNA-1 1 1080 +;Gap=M1080
scaffold308|size148906	snap_masked	match	101215	101403	-3.814	+	.	ID=scaffold308|size148906:hit:37777:4.5.0.0;Name=snap_masked-scaffold308|size148906-abinit-gene-0.10-mRNA-1
scaffold308|size148906	snap_masked	match_part	101215	101403	-3.814	+	.	ID=scaffold308|size148906:hsp:75436:4.5.0.0;Parent=scaffold308|size148906:hit:37777:4.5.0.0;Target=snap_masked-scaffold308|size148906-abinit-gene-0.10-mRNA-1 1 189 +;Gap=M189
scaffold308|size148906	snap_masked	match	101436	102565	48.76	+	.	ID=scaffold308|size148906:hit:37778:4.5.0.0;Name=snap_masked-scaffold308|size148906-abinit-gene-0.11-mRNA-1
scaffold308|size148906	snap_masked	match_part	101436	102402	37.768	+	.	ID=scaffold308|size148906:hsp:75437:4.5.0.0;Parent=scaffold308|size148906:hit:37778:4.5.0.0;Target=snap_masked-scaffold308|size148906-abinit-gene-0.11-mRNA-1 1 967 +;Gap=M967
scaffold308|size148906	snap_masked	match_part	102408	102565	10.992	+	.	ID=scaffold308|size148906:hsp:75438:4.5.0.0;Parent=scaffold308|size148906:hit:37778:4.5.0.0;Target=snap_masked-scaffold308|size148906-abinit-gene-0.11-mRNA-1 968 1125 +;Gap=M158
scaffold308|size148906	snap_masked	match	104899	105144	18.657	+	.	ID=scaffold308|size148906:hit:37779:4.5.0.0;Name=snap_masked-scaffold308|size148906-abinit-gene-0.12-mRNA-1
scaffold308|size148906	snap_masked	match_part	104899	105144	18.657	+	.	ID=scaffold308|size148906:hsp:75439:4.5.0.0;Parent=scaffold308|size148906:hit:37779:4.5.0.0;Target=snap_masked-scaffold308|size148906-abinit-gene-0.12-mRNA-1 1 246 +;Gap=M246
scaffold308|size148906	snap_masked	match	107611	108722	48.594	+	.	ID=scaffold308|size148906:hit:37780:4.5.0.0;Name=snap_masked-scaffold308|size148906-abinit-gene-0.13-mRNA-1
scaffold308|size148906	snap_masked	match_part	107611	107822	21.356	+	.	ID=scaffold308|size148906:hsp:75440:4.5.0.0;Parent=scaffold308|size148906:hit:37780:4.5.0.0;Target=snap_masked-scaffold308|size148906-abinit-gene-0.13-mRNA-1 1 212 +;Gap=M212
scaffold308|size148906	snap_masked	match_part	107840	108722	27.238	+	.	ID=scaffold308|size148906:hsp:75441:4.5.0.0;Parent=scaffold308|size148906:hit:37780:4.5.0.0;Target=snap_masked-scaffold308|size148906-abinit-gene-0.13-mRNA-1 213 1095 +;Gap=M883
scaffold308|size148906	snap_masked	match	115843	117060	40.202	+	.	ID=scaffold308|size148906:hit:37781:4.5.0.0;Name=snap_masked-scaffold308|size148906-abinit-gene-0.14-mRNA-1
scaffold308|size148906	snap_masked	match_part	115843	117060	40.202	+	.	ID=scaffold308|size148906:hsp:75442:4.5.0.0;Parent=scaffold308|size148906:hit:37781:4.5.0.0;Target=snap_masked-scaffold308|size148906-abinit-gene-0.14-mRNA-1 1 1218 +;Gap=M1218
scaffold308|size148906	snap_masked	match	117280	117780	10.155	+	.	ID=scaffold308|size148906:hit:37782:4.5.0.0;Name=snap_masked-scaffold308|size148906-abinit-gene-0.15-mRNA-1
scaffold308|size148906	snap_masked	match_part	117280	117780	10.155	+	.	ID=scaffold308|size148906:hsp:75443:4.5.0.0;Parent=scaffold308|size148906:hit:37782:4.5.0.0;Target=snap_masked-scaffold308|size148906-abinit-gene-0.15-mRNA-1 1 501 +;Gap=M501
scaffold308|size148906	snap_masked	match	117805	118575	42.303	+	.	ID=scaffold308|size148906:hit:37783:4.5.0.0;Name=snap_masked-scaffold308|size148906-abinit-gene-0.16-mRNA-1
scaffold308|size148906	snap_masked	match_part	117805	118575	42.303	+	.	ID=scaffold308|size148906:hsp:75444:4.5.0.0;Parent=scaffold308|size148906:hit:37783:4.5.0.0;Target=snap_masked-scaffold308|size148906-abinit-gene-0.16-mRNA-1 1 771 +;Gap=M771
scaffold308|size148906	snap_masked	match	118588	120266	21.088	+	.	ID=scaffold308|size148906:hit:37784:4.5.0.0;Name=snap_masked-scaffold308|size148906-abinit-gene-0.17-mRNA-1
scaffold308|size148906	snap_masked	match_part	118588	119172	10.407	+	.	ID=scaffold308|size148906:hsp:75445:4.5.0.0;Parent=scaffold308|size148906:hit:37784:4.5.0.0;Target=snap_masked-scaffold308|size148906-abinit-gene-0.17-mRNA-1 1 585 +;Gap=M585
scaffold308|size148906	snap_masked	match_part	119431	119545	1.328	+	.	ID=scaffold308|size148906:hsp:75446:4.5.0.0;Parent=scaffold308|size148906:hit:37784:4.5.0.0;Target=snap_masked-scaffold308|size148906-abinit-gene-0.17-mRNA-1 586 700 +;Gap=M115
scaffold308|size148906	snap_masked	match_part	119596	120266	9.353	+	.	ID=scaffold308|size148906:hsp:75447:4.5.0.0;Parent=scaffold308|size148906:hit:37784:4.5.0.0;Target=snap_masked-scaffold308|size148906-abinit-gene-0.17-mRNA-1 701 1371 +;Gap=M671
scaffold308|size148906	snap_masked	match	120311	121063	48.712	+	.	ID=scaffold308|size148906:hit:37785:4.5.0.0;Name=snap_masked-scaffold308|size148906-abinit-gene-0.18-mRNA-1
scaffold308|size148906	snap_masked	match_part	120311	121063	48.712	+	.	ID=scaffold308|size148906:hsp:75448:4.5.0.0;Parent=scaffold308|size148906:hit:37785:4.5.0.0;Target=snap_masked-scaffold308|size148906-abinit-gene-0.18-mRNA-1 1 753 +;Gap=M753
scaffold308|size148906	snap_masked	match	122104	122691	14.765	+	.	ID=scaffold308|size148906:hit:37786:4.5.0.0;Name=snap_masked-scaffold308|size148906-abinit-gene-0.19-mRNA-1
scaffold308|size148906	snap_masked	match_part	122104	122691	14.765	+	.	ID=scaffold308|size148906:hsp:75449:4.5.0.0;Parent=scaffold308|size148906:hit:37786:4.5.0.0;Target=snap_masked-scaffold308|size148906-abinit-gene-0.19-mRNA-1 1 588 +;Gap=M588
scaffold308|size148906	snap_masked	match	122932	130705	446.194	+	.	ID=scaffold308|size148906:hit:37787:4.5.0.0;Name=snap_masked-scaffold308|size148906-abinit-gene-0.20-mRNA-1
scaffold308|size148906	snap_masked	match_part	122932	125220	164.765	+	.	ID=scaffold308|size148906:hsp:75450:4.5.0.0;Parent=scaffold308|size148906:hit:37787:4.5.0.0;Target=snap_masked-scaffold308|size148906-abinit-gene-0.20-mRNA-1 1 2289 +;Gap=M2289
scaffold308|size148906	snap_masked	match_part	125238	126989	104.811	+	.	ID=scaffold308|size148906:hsp:75451:4.5.0.0;Parent=scaffold308|size148906:hit:37787:4.5.0.0;Target=snap_masked-scaffold308|size148906-abinit-gene-0.20-mRNA-1 2290 4041 +;Gap=M1752
scaffold308|size148906	snap_masked	match_part	127082	127735	38.602	+	.	ID=scaffold308|size148906:hsp:75452:4.5.0.0;Parent=scaffold308|size148906:hit:37787:4.5.0.0;Target=snap_masked-scaffold308|size148906-abinit-gene-0.20-mRNA-1 4042 4695 +;Gap=M654
scaffold308|size148906	snap_masked	match_part	127827	128558	34.911	+	.	ID=scaffold308|size148906:hsp:75453:4.5.0.0;Parent=scaffold308|size148906:hit:37787:4.5.0.0;Target=snap_masked-scaffold308|size148906-abinit-gene-0.20-mRNA-1 4696 5427 +;Gap=M732
scaffold308|size148906	snap_masked	match_part	128648	128945	25.345	+	.	ID=scaffold308|size148906:hsp:75454:4.5.0.0;Parent=scaffold308|size148906:hit:37787:4.5.0.0;Target=snap_masked-scaffold308|size148906-abinit-gene-0.20-mRNA-1 5428 5725 +;Gap=M298
scaffold308|size148906	snap_masked	match_part	129018	130705	77.760	+	.	ID=scaffold308|size148906:hsp:75455:4.5.0.0;Parent=scaffold308|size148906:hit:37787:4.5.0.0;Target=snap_masked-scaffold308|size148906-abinit-gene-0.20-mRNA-1 5726 7413 +;Gap=M1688
scaffold308|size148906	snap_masked	match	140745	141722	80.683	+	.	ID=scaffold308|size148906:hit:37788:4.5.0.0;Name=snap_masked-scaffold308|size148906-abinit-gene-0.21-mRNA-1
scaffold308|size148906	snap_masked	match_part	140745	141722	80.683	+	.	ID=scaffold308|size148906:hsp:75456:4.5.0.0;Parent=scaffold308|size148906:hit:37788:4.5.0.0;Target=snap_masked-scaffold308|size148906-abinit-gene-0.21-mRNA-1 1 978 +;Gap=M978
scaffold308|size148906	snap_masked	match	141854	142819	66.14	+	.	ID=scaffold308|size148906:hit:37789:4.5.0.0;Name=snap_masked-scaffold308|size148906-abinit-gene-0.22-mRNA-1
scaffold308|size148906	snap_masked	match_part	141854	142042	10.293	+	.	ID=scaffold308|size148906:hsp:75457:4.5.0.0;Parent=scaffold308|size148906:hit:37789:4.5.0.0;Target=snap_masked-scaffold308|size148906-abinit-gene-0.22-mRNA-1 1 189 +;Gap=M189
scaffold308|size148906	snap_masked	match_part	142133	142819	55.847	+	.	ID=scaffold308|size148906:hsp:75458:4.5.0.0;Parent=scaffold308|size148906:hit:37789:4.5.0.0;Target=snap_masked-scaffold308|size148906-abinit-gene-0.22-mRNA-1 190 876 +;Gap=M687
scaffold308|size148906	snap_masked	match	26304	26570	23.437	-	.	ID=scaffold308|size148906:hit:37790:4.5.0.0;Name=snap_masked-scaffold308|size148906-abinit-gene-0.23-mRNA-1
scaffold308|size148906	snap_masked	match_part	26304	26570	23.437	-	.	ID=scaffold308|size148906:hsp:75459:4.5.0.0;Parent=scaffold308|size148906:hit:37790:4.5.0.0;Target=snap_masked-scaffold308|size148906-abinit-gene-0.23-mRNA-1 1 267 +;Gap=M267
scaffold308|size148906	snap_masked	match	26597	27070	18.623	-	.	ID=scaffold308|size148906:hit:37791:4.5.0.0;Name=snap_masked-scaffold308|size148906-abinit-gene-0.24-mRNA-1
scaffold308|size148906	snap_masked	match_part	26597	27070	18.623	-	.	ID=scaffold308|size148906:hsp:75460:4.5.0.0;Parent=scaffold308|size148906:hit:37791:4.5.0.0;Target=snap_masked-scaffold308|size148906-abinit-gene-0.24-mRNA-1 1 474 +;Gap=M474
scaffold308|size148906	snap_masked	match	27428	28072	28.408	-	.	ID=scaffold308|size148906:hit:37792:4.5.0.0;Name=snap_masked-scaffold308|size148906-abinit-gene-0.25-mRNA-1
scaffold308|size148906	snap_masked	match_part	27428	28072	28.408	-	.	ID=scaffold308|size148906:hsp:75461:4.5.0.0;Parent=scaffold308|size148906:hit:37792:4.5.0.0;Target=snap_masked-scaffold308|size148906-abinit-gene-0.25-mRNA-1 1 645 +;Gap=M645
scaffold308|size148906	snap_masked	match	28462	29415	65.47	-	.	ID=scaffold308|size148906:hit:37793:4.5.0.0;Name=snap_masked-scaffold308|size148906-abinit-gene-0.26-mRNA-1
scaffold308|size148906	snap_masked	match_part	29235	29415	23.580	-	.	ID=scaffold308|size148906:hsp:75462:4.5.0.0;Parent=scaffold308|size148906:hit:37793:4.5.0.0;Target=snap_masked-scaffold308|size148906-abinit-gene-0.26-mRNA-1 666 846 +;Gap=M181
scaffold308|size148906	snap_masked	match_part	28462	29126	41.890	-	.	ID=scaffold308|size148906:hsp:75463:4.5.0.0;Parent=scaffold308|size148906:hit:37793:4.5.0.0;Target=snap_masked-scaffold308|size148906-abinit-gene-0.26-mRNA-1 1 665 +;Gap=M665
scaffold308|size148906	snap_masked	match	29444	29674	19.883	-	.	ID=scaffold308|size148906:hit:37794:4.5.0.0;Name=snap_masked-scaffold308|size148906-abinit-gene-0.27-mRNA-1
scaffold308|size148906	snap_masked	match_part	29444	29674	19.883	-	.	ID=scaffold308|size148906:hsp:75464:4.5.0.0;Parent=scaffold308|size148906:hit:37794:4.5.0.0;Target=snap_masked-scaffold308|size148906-abinit-gene-0.27-mRNA-1 1 231 +;Gap=M231
scaffold308|size148906	snap_masked	match	30258	30714	20.13	-	.	ID=scaffold308|size148906:hit:37795:4.5.0.0;Name=snap_masked-scaffold308|size148906-abinit-gene-0.28-mRNA-1
scaffold308|size148906	snap_masked	match_part	30682	30714	3.421	-	.	ID=scaffold308|size148906:hsp:75465:4.5.0.0;Parent=scaffold308|size148906:hit:37795:4.5.0.0;Target=snap_masked-scaffold308|size148906-abinit-gene-0.28-mRNA-1 397 429 +;Gap=M33
scaffold308|size148906	snap_masked	match_part	30258	30653	16.709	-	.	ID=scaffold308|size148906:hsp:75466:4.5.0.0;Parent=scaffold308|size148906:hit:37795:4.5.0.0;Target=snap_masked-scaffold308|size148906-abinit-gene-0.28-mRNA-1 1 396 +;Gap=M396
scaffold308|size148906	snap_masked	match	36910	40598	299.404	-	.	ID=scaffold308|size148906:hit:37796:4.5.0.0;Name=snap_masked-scaffold308|size148906-abinit-gene-0.29-mRNA-1
scaffold308|size148906	snap_masked	match_part	37315	40598	284.893	-	.	ID=scaffold308|size148906:hsp:75467:4.5.0.0;Parent=scaffold308|size148906:hit:37796:4.5.0.0;Target=snap_masked-scaffold308|size148906-abinit-gene-0.29-mRNA-1 296 3579 +;Gap=M3284
scaffold308|size148906	snap_masked	match_part	36910	37204	14.511	-	.	ID=scaffold308|size148906:hsp:75468:4.5.0.0;Parent=scaffold308|size148906:hit:37796:4.5.0.0;Target=snap_masked-scaffold308|size148906-abinit-gene-0.29-mRNA-1 1 295 +;Gap=M295
scaffold308|size148906	snap_masked	match	43864	45489	125.344	-	.	ID=scaffold308|size148906:hit:37797:4.5.0.0;Name=snap_masked-scaffold308|size148906-abinit-gene-0.30-mRNA-1
scaffold308|size148906	snap_masked	match_part	44625	45489	61.703	-	.	ID=scaffold308|size148906:hsp:75469:4.5.0.0;Parent=scaffold308|size148906:hit:37797:4.5.0.0;Target=snap_masked-scaffold308|size148906-abinit-gene-0.30-mRNA-1 672 1536 +;Gap=M865
scaffold308|size148906	snap_masked	match_part	43864	44534	63.641	-	.	ID=scaffold308|size148906:hsp:75470:4.5.0.0;Parent=scaffold308|size148906:hit:37797:4.5.0.0;Target=snap_masked-scaffold308|size148906-abinit-gene-0.30-mRNA-1 1 671 +;Gap=M671
scaffold308|size148906	snap_masked	match	47924	49228	110.668	-	.	ID=scaffold308|size148906:hit:37798:4.5.0.0;Name=snap_masked-scaffold308|size148906-abinit-gene-0.31-mRNA-1
scaffold308|size148906	snap_masked	match_part	47924	49228	110.668	-	.	ID=scaffold308|size148906:hsp:75471:4.5.0.0;Parent=scaffold308|size148906:hit:37798:4.5.0.0;Target=snap_masked-scaffold308|size148906-abinit-gene-0.31-mRNA-1 1 1305 +;Gap=M1305
scaffold308|size148906	snap_masked	match	50164	51376	73.57	-	.	ID=scaffold308|size148906:hit:37799:4.5.0.0;Name=snap_masked-scaffold308|size148906-abinit-gene-0.32-mRNA-1
scaffold308|size148906	snap_masked	match_part	50639	51376	54.116	-	.	ID=scaffold308|size148906:hsp:75472:4.5.0.0;Parent=scaffold308|size148906:hit:37799:4.5.0.0;Target=snap_masked-scaffold308|size148906-abinit-gene-0.32-mRNA-1 379 1116 +;Gap=M738
scaffold308|size148906	snap_masked	match_part	50164	50541	19.454	-	.	ID=scaffold308|size148906:hsp:75473:4.5.0.0;Parent=scaffold308|size148906:hit:37799:4.5.0.0;Target=snap_masked-scaffold308|size148906-abinit-gene-0.32-mRNA-1 1 378 +;Gap=M378
scaffold308|size148906	snap_masked	match	62149	63817	139.595	-	.	ID=scaffold308|size148906:hit:37800:4.5.0.0;Name=snap_masked-scaffold308|size148906-abinit-gene-0.33-mRNA-1
scaffold308|size148906	snap_masked	match_part	62832	63817	99.937	-	.	ID=scaffold308|size148906:hsp:75474:4.5.0.0;Parent=scaffold308|size148906:hit:37800:4.5.0.0;Target=snap_masked-scaffold308|size148906-abinit-gene-0.33-mRNA-1 593 1578 +;Gap=M986
scaffold308|size148906	snap_masked	match_part	62149	62740	39.658	-	.	ID=scaffold308|size148906:hsp:75475:4.5.0.0;Parent=scaffold308|size148906:hit:37800:4.5.0.0;Target=snap_masked-scaffold308|size148906-abinit-gene-0.33-mRNA-1 1 592 +;Gap=M592
scaffold308|size148906	snap_masked	match	65732	67012	76.448	-	.	ID=scaffold308|size148906:hit:37801:4.5.0.0;Name=snap_masked-scaffold308|size148906-abinit-gene-0.34-mRNA-1
scaffold308|size148906	snap_masked	match_part	65732	67012	76.448	-	.	ID=scaffold308|size148906:hsp:75476:4.5.0.0;Parent=scaffold308|size148906:hit:37801:4.5.0.0;Target=snap_masked-scaffold308|size148906-abinit-gene-0.34-mRNA-1 1 1281 +;Gap=M1281
scaffold308|size148906	snap_masked	match	80996	81955	28.022	-	.	ID=scaffold308|size148906:hit:37802:4.5.0.0;Name=snap_masked-scaffold308|size148906-abinit-gene-0.35-mRNA-1
scaffold308|size148906	snap_masked	match_part	80996	81955	28.022	-	.	ID=scaffold308|size148906:hsp:75477:4.5.0.0;Parent=scaffold308|size148906:hit:37802:4.5.0.0;Target=snap_masked-scaffold308|size148906-abinit-gene-0.35-mRNA-1 1 960 +;Gap=M960
scaffold308|size148906	snap_masked	match	83063	83415	24.6	-	.	ID=scaffold308|size148906:hit:37803:4.5.0.0;Name=snap_masked-scaffold308|size148906-abinit-gene-0.36-mRNA-1
scaffold308|size148906	snap_masked	match_part	83323	83415	11.751	-	.	ID=scaffold308|size148906:hsp:75478:4.5.0.0;Parent=scaffold308|size148906:hit:37803:4.5.0.0;Target=snap_masked-scaffold308|size148906-abinit-gene-0.36-mRNA-1 229 321 +;Gap=M93
scaffold308|size148906	snap_masked	match_part	83063	83290	12.849	-	.	ID=scaffold308|size148906:hsp:75479:4.5.0.0;Parent=scaffold308|size148906:hit:37803:4.5.0.0;Target=snap_masked-scaffold308|size148906-abinit-gene-0.36-mRNA-1 1 228 +;Gap=M228
scaffold308|size148906	snap_masked	match	130793	133280	167.462	-	.	ID=scaffold308|size148906:hit:37804:4.5.0.0;Name=snap_masked-scaffold308|size148906-abinit-gene-0.37-mRNA-1
scaffold308|size148906	snap_masked	match_part	133208	133280	13.794	-	.	ID=scaffold308|size148906:hsp:75480:4.5.0.0;Parent=scaffold308|size148906:hit:37804:4.5.0.0;Target=snap_masked-scaffold308|size148906-abinit-gene-0.37-mRNA-1 1806 1878 +;Gap=M73
scaffold308|size148906	snap_masked	match_part	133032	133088	15.519	-	.	ID=scaffold308|size148906:hsp:75481:4.5.0.0;Parent=scaffold308|size148906:hit:37804:4.5.0.0;Target=snap_masked-scaffold308|size148906-abinit-gene-0.37-mRNA-1 1749 1805 +;Gap=M57
scaffold308|size148906	snap_masked	match_part	132370	132947	54.546	-	.	ID=scaffold308|size148906:hsp:75482:4.5.0.0;Parent=scaffold308|size148906:hit:37804:4.5.0.0;Target=snap_masked-scaffold308|size148906-abinit-gene-0.37-mRNA-1 1171 1748 +;Gap=M578
scaffold308|size148906	snap_masked	match_part	132063	132285	24.689	-	.	ID=scaffold308|size148906:hsp:75483:4.5.0.0;Parent=scaffold308|size148906:hit:37804:4.5.0.0;Target=snap_masked-scaffold308|size148906-abinit-gene-0.37-mRNA-1 948 1170 +;Gap=M223
scaffold308|size148906	snap_masked	match_part	131359	131908	35.316	-	.	ID=scaffold308|size148906:hsp:75484:4.5.0.0;Parent=scaffold308|size148906:hit:37804:4.5.0.0;Target=snap_masked-scaffold308|size148906-abinit-gene-0.37-mRNA-1 398 947 +;Gap=M550
scaffold308|size148906	snap_masked	match_part	130793	131189	23.598	-	.	ID=scaffold308|size148906:hsp:75485:4.5.0.0;Parent=scaffold308|size148906:hit:37804:4.5.0.0;Target=snap_masked-scaffold308|size148906-abinit-gene-0.37-mRNA-1 1 397 +;Gap=M397
scaffold308|size148906	snap_masked	match	138249	140051	97.007	-	.	ID=scaffold308|size148906:hit:37805:4.5.0.0;Name=snap_masked-scaffold308|size148906-abinit-gene-0.38-mRNA-1
scaffold308|size148906	snap_masked	match_part	138249	140051	97.007	-	.	ID=scaffold308|size148906:hsp:75486:4.5.0.0;Parent=scaffold308|size148906:hit:37805:4.5.0.0;Target=snap_masked-scaffold308|size148906-abinit-gene-0.38-mRNA-1 1 1803 +;Gap=M1803
scaffold308|size148906	model_gff:maker	match	68742	69988	5815	+	.	ID=scaffold308|size148906:hit:37806:4.5.0.0;Name=maker-scaffold308|size148906-exonerate_est2genome-gene-0.13-mRNA-1;score=5815
scaffold308|size148906	model_gff:maker	match_part	68742	69017	.	+	.	ID=scaffold308|size148906:hsp:75487:4.5.0.0;Parent=scaffold308|size148906:hit:37806:4.5.0.0;Target=maker-scaffold308|size148906-exonerate_est2genome-gene-0.13-mRNA-1 1 276 +;Gap=M276
scaffold308|size148906	model_gff:maker	match_part	69094	69988	.	+	.	ID=scaffold308|size148906:hsp:75488:4.5.0.0;Parent=scaffold308|size148906:hit:37806:4.5.0.0;Target=maker-scaffold308|size148906-exonerate_est2genome-gene-0.13-mRNA-1 277 1171 +;Gap=M895
scaffold308|size148906	model_gff:maker	match	122801	130775	37389	+	.	ID=scaffold308|size148906:hit:37807:4.5.0.0;Name=maker-scaffold308|size148906-exonerate_est2genome-gene-0.14-mRNA-1;score=37389
scaffold308|size148906	model_gff:maker	match_part	122801	126989	.	+	.	ID=scaffold308|size148906:hsp:75489:4.5.0.0;Parent=scaffold308|size148906:hit:37807:4.5.0.0;Target=maker-scaffold308|size148906-exonerate_est2genome-gene-0.14-mRNA-1 1 4189 +;Gap=M4189
scaffold308|size148906	model_gff:maker	match_part	127082	127744	.	+	.	ID=scaffold308|size148906:hsp:75490:4.5.0.0;Parent=scaffold308|size148906:hit:37807:4.5.0.0;Target=maker-scaffold308|size148906-exonerate_est2genome-gene-0.14-mRNA-1 4190 4852 +;Gap=M663
scaffold308|size148906	model_gff:maker	match_part	127827	128558	.	+	.	ID=scaffold308|size148906:hsp:75491:4.5.0.0;Parent=scaffold308|size148906:hit:37807:4.5.0.0;Target=maker-scaffold308|size148906-exonerate_est2genome-gene-0.14-mRNA-1 4853 5584 +;Gap=M732
scaffold308|size148906	model_gff:maker	match_part	128648	128945	.	+	.	ID=scaffold308|size148906:hsp:75492:4.5.0.0;Parent=scaffold308|size148906:hit:37807:4.5.0.0;Target=maker-scaffold308|size148906-exonerate_est2genome-gene-0.14-mRNA-1 5585 5882 +;Gap=M298
scaffold308|size148906	model_gff:maker	match_part	129018	130775	.	+	.	ID=scaffold308|size148906:hsp:75493:4.5.0.0;Parent=scaffold308|size148906:hit:37807:4.5.0.0;Target=maker-scaffold308|size148906-exonerate_est2genome-gene-0.14-mRNA-1 5883 7640 +;Gap=M1758
scaffold308|size148906	model_gff:maker	match	122801	130775	37949	+	.	ID=scaffold308|size148906:hit:37808:4.5.0.0;Name=maker-scaffold308|size148906-exonerate_est2genome-gene-0.14-mRNA-2;score=37949
scaffold308|size148906	model_gff:maker	match_part	122801	127744	.	+	.	ID=scaffold308|size148906:hsp:75494:4.5.0.0;Parent=scaffold308|size148906:hit:37808:4.5.0.0;Target=maker-scaffold308|size148906-exonerate_est2genome-gene-0.14-mRNA-2 2789 7732 +;Gap=M4944
scaffold308|size148906	model_gff:maker	match_part	127827	128558	.	+	.	ID=scaffold308|size148906:hsp:75495:4.5.0.0;Parent=scaffold308|size148906:hit:37808:4.5.0.0;Target=maker-scaffold308|size148906-exonerate_est2genome-gene-0.14-mRNA-2 1 732 +;Gap=M732
scaffold308|size148906	model_gff:maker	match_part	128648	128945	.	+	.	ID=scaffold308|size148906:hsp:75496:4.5.0.0;Parent=scaffold308|size148906:hit:37808:4.5.0.0;Target=maker-scaffold308|size148906-exonerate_est2genome-gene-0.14-mRNA-2 733 1030 +;Gap=M298
scaffold308|size148906	model_gff:maker	match_part	129018	130775	.	+	.	ID=scaffold308|size148906:hsp:75497:4.5.0.0;Parent=scaffold308|size148906:hit:37808:4.5.0.0;Target=maker-scaffold308|size148906-exonerate_est2genome-gene-0.14-mRNA-2 1031 2788 +;Gap=M1758
scaffold308|size148906	model_gff:maker	match	140549	142856	9731	+	.	ID=scaffold308|size148906:hit:37809:4.5.0.0;Name=maker-scaffold308|size148906-exonerate_est2genome-gene-0.15-mRNA-1;score=9731
scaffold308|size148906	model_gff:maker	match_part	140549	142042	.	+	.	ID=scaffold308|size148906:hsp:75498:4.5.0.0;Parent=scaffold308|size148906:hit:37809:4.5.0.0;Target=maker-scaffold308|size148906-exonerate_est2genome-gene-0.15-mRNA-1 725 2218 +;Gap=M1494
scaffold308|size148906	model_gff:maker	match_part	142133	142856	.	+	.	ID=scaffold308|size148906:hsp:75499:4.5.0.0;Parent=scaffold308|size148906:hit:37809:4.5.0.0;Target=maker-scaffold308|size148906-exonerate_est2genome-gene-0.15-mRNA-1 1 724 +;Gap=M724
scaffold308|size148906	model_gff:maker	match	35068	36845	1336	+	.	ID=scaffold308|size148906:hit:37810:4.5.0.0;Name=maker-scaffold308|size148906-exonerate_protein2genome-gene-0.0-mRNA-1;score=1336
scaffold308|size148906	model_gff:maker	match_part	35068	35593	.	+	.	ID=scaffold308|size148906:hsp:75500:4.5.0.0;Parent=scaffold308|size148906:hit:37810:4.5.0.0;Target=maker-scaffold308|size148906-exonerate_protein2genome-gene-0.0-mRNA-1 1 526 +;Gap=M526
scaffold308|size148906	model_gff:maker	match_part	35939	36043	.	+	.	ID=scaffold308|size148906:hsp:75501:4.5.0.0;Parent=scaffold308|size148906:hit:37810:4.5.0.0;Target=maker-scaffold308|size148906-exonerate_protein2genome-gene-0.0-mRNA-1 527 631 +;Gap=M105
scaffold308|size148906	model_gff:maker	match_part	36141	36845	.	+	.	ID=scaffold308|size148906:hsp:75502:4.5.0.0;Parent=scaffold308|size148906:hit:37810:4.5.0.0;Target=maker-scaffold308|size148906-exonerate_protein2genome-gene-0.0-mRNA-1 632 1336 +;Gap=M705
scaffold308|size148906	model_gff:maker	match	36502	40716	20317	-	.	ID=scaffold308|size148906:hit:37811:4.5.0.0;Name=maker-scaffold308|size148906-exonerate_est2genome-gene-0.16-mRNA-1;score=20317
scaffold308|size148906	model_gff:maker	match_part	37315	40716	.	-	.	ID=scaffold308|size148906:hsp:75503:4.5.0.0;Parent=scaffold308|size148906:hit:37811:4.5.0.0;Target=maker-scaffold308|size148906-exonerate_est2genome-gene-0.16-mRNA-1 704 4105 +;Gap=M3402
scaffold308|size148906	model_gff:maker	match_part	36502	37204	.	-	.	ID=scaffold308|size148906:hsp:75504:4.5.0.0;Parent=scaffold308|size148906:hit:37811:4.5.0.0;Target=maker-scaffold308|size148906-exonerate_est2genome-gene-0.16-mRNA-1 1 703 +;Gap=M703
scaffold308|size148906	model_gff:maker	match	43682	45687	9564	-	.	ID=scaffold308|size148906:hit:37812:4.5.0.0;Name=maker-scaffold308|size148906-exonerate_est2genome-gene-0.17-mRNA-1;score=9564
scaffold308|size148906	model_gff:maker	match_part	44625	45687	.	-	.	ID=scaffold308|size148906:hsp:75505:4.5.0.0;Parent=scaffold308|size148906:hit:37812:4.5.0.0;Target=maker-scaffold308|size148906-exonerate_est2genome-gene-0.17-mRNA-1 854 1916 +;Gap=M1063
scaffold308|size148906	model_gff:maker	match_part	43682	44534	.	-	.	ID=scaffold308|size148906:hsp:75506:4.5.0.0;Parent=scaffold308|size148906:hit:37812:4.5.0.0;Target=maker-scaffold308|size148906-exonerate_est2genome-gene-0.17-mRNA-1 1 853 +;Gap=M853
scaffold308|size148906	model_gff:maker	match	142725	144315	1285	-	.	ID=scaffold308|size148906:hit:37813:4.5.0.0;Name=maker-scaffold308|size148906-exonerate_est2genome-gene-0.18-mRNA-1;score=1285
scaffold308|size148906	model_gff:maker	match_part	144037	144315	.	-	.	ID=scaffold308|size148906:hsp:75507:4.5.0.0;Parent=scaffold308|size148906:hit:37813:4.5.0.0;Target=maker-scaffold308|size148906-exonerate_est2genome-gene-0.18-mRNA-1 1007 1285 +;Gap=M279
scaffold308|size148906	model_gff:maker	match_part	143909	143970	.	-	.	ID=scaffold308|size148906:hsp:75508:4.5.0.0;Parent=scaffold308|size148906:hit:37813:4.5.0.0;Target=maker-scaffold308|size148906-exonerate_est2genome-gene-0.18-mRNA-1 945 1006 +;Gap=M62
scaffold308|size148906	model_gff:maker	match_part	143781	143831	.	-	.	ID=scaffold308|size148906:hsp:75509:4.5.0.0;Parent=scaffold308|size148906:hit:37813:4.5.0.0;Target=maker-scaffold308|size148906-exonerate_est2genome-gene-0.18-mRNA-1 894 944 +;Gap=M51
scaffold308|size148906	model_gff:maker	match_part	143610	143718	.	-	.	ID=scaffold308|size148906:hsp:75510:4.5.0.0;Parent=scaffold308|size148906:hit:37813:4.5.0.0;Target=maker-scaffold308|size148906-exonerate_est2genome-gene-0.18-mRNA-1 785 893 +;Gap=M109
scaffold308|size148906	model_gff:maker	match_part	142725	143508	.	-	.	ID=scaffold308|size148906:hsp:75511:4.5.0.0;Parent=scaffold308|size148906:hit:37813:4.5.0.0;Target=maker-scaffold308|size148906-exonerate_est2genome-gene-0.18-mRNA-1 1 784 +;Gap=M784
scaffold308|size148906	model_gff:maker	match	142725	144315	1351	-	.	ID=scaffold308|size148906:hit:37814:4.5.0.0;Name=maker-scaffold308|size148906-exonerate_est2genome-gene-0.18-mRNA-2;score=1351
scaffold308|size148906	model_gff:maker	match_part	143909	144315	.	-	.	ID=scaffold308|size148906:hsp:75512:4.5.0.0;Parent=scaffold308|size148906:hit:37814:4.5.0.0;Target=maker-scaffold308|size148906-exonerate_est2genome-gene-0.18-mRNA-2 1 407 +;Gap=M407
scaffold308|size148906	model_gff:maker	match_part	143781	143831	.	-	.	ID=scaffold308|size148906:hsp:75513:4.5.0.0;Parent=scaffold308|size148906:hit:37814:4.5.0.0;Target=maker-scaffold308|size148906-exonerate_est2genome-gene-0.18-mRNA-2 1301 1351 +;Gap=M51
scaffold308|size148906	model_gff:maker	match_part	143610	143718	.	-	.	ID=scaffold308|size148906:hsp:75514:4.5.0.0;Parent=scaffold308|size148906:hit:37814:4.5.0.0;Target=maker-scaffold308|size148906-exonerate_est2genome-gene-0.18-mRNA-2 1192 1300 +;Gap=M109
scaffold308|size148906	model_gff:maker	match_part	142725	143508	.	-	.	ID=scaffold308|size148906:hsp:75515:4.5.0.0;Parent=scaffold308|size148906:hit:37814:4.5.0.0;Target=maker-scaffold308|size148906-exonerate_est2genome-gene-0.18-mRNA-2 408 1191 +;Gap=M784
scaffold308|size148906	model_gff:maker	match	60438	63817	3082	-	.	ID=scaffold308|size148906:hit:37815:4.5.0.0;Name=maker-scaffold308|size148906-exonerate_protein2genome-gene-0.10-mRNA-1;score=3082
scaffold308|size148906	model_gff:maker	match_part	63623	63817	.	-	.	ID=scaffold308|size148906:hsp:75516:4.5.0.0;Parent=scaffold308|size148906:hit:37815:4.5.0.0;Target=maker-scaffold308|size148906-exonerate_protein2genome-gene-0.10-mRNA-1 2888 3082 +;Gap=M195
scaffold308|size148906	model_gff:maker	match_part	62832	63502	.	-	.	ID=scaffold308|size148906:hsp:75517:4.5.0.0;Parent=scaffold308|size148906:hit:37815:4.5.0.0;Target=maker-scaffold308|size148906-exonerate_protein2genome-gene-0.10-mRNA-1 2217 2887 +;Gap=M671
scaffold308|size148906	model_gff:maker	match_part	62689	62740	.	-	.	ID=scaffold308|size148906:hsp:75518:4.5.0.0;Parent=scaffold308|size148906:hit:37815:4.5.0.0;Target=maker-scaffold308|size148906-exonerate_protein2genome-gene-0.10-mRNA-1 2165 2216 +;Gap=M52
scaffold308|size148906	model_gff:maker	match_part	60438	62601	.	-	.	ID=scaffold308|size148906:hsp:75519:4.5.0.0;Parent=scaffold308|size148906:hit:37815:4.5.0.0;Target=maker-scaffold308|size148906-exonerate_protein2genome-gene-0.10-mRNA-1 1 2164 +;Gap=M2164
scaffold308|size148906	model_gff:maker	match	60438	63817	3067	-	.	ID=scaffold308|size148906:hit:37816:4.5.0.0;Name=maker-scaffold308|size148906-exonerate_protein2genome-gene-0.10-mRNA-2;score=3067
scaffold308|size148906	model_gff:maker	match_part	63623	63817	.	-	.	ID=scaffold308|size148906:hsp:75520:4.5.0.0;Parent=scaffold308|size148906:hit:37816:4.5.0.0;Target=maker-scaffold308|size148906-exonerate_protein2genome-gene-0.10-mRNA-2 2873 3067 +;Gap=M195
scaffold308|size148906	model_gff:maker	match_part	62832	63487	.	-	.	ID=scaffold308|size148906:hsp:75521:4.5.0.0;Parent=scaffold308|size148906:hit:37816:4.5.0.0;Target=maker-scaffold308|size148906-exonerate_protein2genome-gene-0.10-mRNA-2 1 656 +;Gap=M656
scaffold308|size148906	model_gff:maker	match_part	62689	62740	.	-	.	ID=scaffold308|size148906:hsp:75522:4.5.0.0;Parent=scaffold308|size148906:hit:37816:4.5.0.0;Target=maker-scaffold308|size148906-exonerate_protein2genome-gene-0.10-mRNA-2 2821 2872 +;Gap=M52
scaffold308|size148906	model_gff:maker	match_part	60438	62601	.	-	.	ID=scaffold308|size148906:hsp:75523:4.5.0.0;Parent=scaffold308|size148906:hit:37816:4.5.0.0;Target=maker-scaffold308|size148906-exonerate_protein2genome-gene-0.10-mRNA-2 657 2820 +;Gap=M2164
scaffold308|size148906	model_gff:maker	match	60438	64418	3803	-	.	ID=scaffold308|size148906:hit:37817:4.5.0.0;Name=maker-scaffold308|size148906-exonerate_protein2genome-gene-0.10-mRNA-3;score=3803
scaffold308|size148906	model_gff:maker	match_part	62832	64418	.	-	.	ID=scaffold308|size148906:hsp:75524:4.5.0.0;Parent=scaffold308|size148906:hit:37817:4.5.0.0;Target=maker-scaffold308|size148906-exonerate_protein2genome-gene-0.10-mRNA-3 1 1587 +;Gap=M1587
scaffold308|size148906	model_gff:maker	match_part	62689	62740	.	-	.	ID=scaffold308|size148906:hsp:75525:4.5.0.0;Parent=scaffold308|size148906:hit:37817:4.5.0.0;Target=maker-scaffold308|size148906-exonerate_protein2genome-gene-0.10-mRNA-3 3752 3803 +;Gap=M52
scaffold308|size148906	model_gff:maker	match_part	60438	62601	.	-	.	ID=scaffold308|size148906:hsp:75526:4.5.0.0;Parent=scaffold308|size148906:hit:37817:4.5.0.0;Target=maker-scaffold308|size148906-exonerate_protein2genome-gene-0.10-mRNA-3 1588 3751 +;Gap=M2164
scaffold308|size148906	model_gff:maker	match	47924	49228	1305	-	.	ID=scaffold308|size148906:hit:37818:4.5.0.0;Name=maker-scaffold308|size148906-exonerate_protein2genome-gene-0.9-mRNA-1;score=1305
scaffold308|size148906	model_gff:maker	match_part	47924	49228	.	-	.	ID=scaffold308|size148906:hsp:75527:4.5.0.0;Parent=scaffold308|size148906:hit:37818:4.5.0.0;Target=maker-scaffold308|size148906-exonerate_protein2genome-gene-0.9-mRNA-1 1 1305 +;Gap=M1305
scaffold308|size148906	model_gff:maker	match	47924	48664	741	-	.	ID=scaffold308|size148906:hit:37819:4.5.0.0;Name=maker-scaffold308|size148906-exonerate_protein2genome-gene-0.9-mRNA-2;score=741
scaffold308|size148906	model_gff:maker	match_part	47924	48664	.	-	.	ID=scaffold308|size148906:hsp:75528:4.5.0.0;Parent=scaffold308|size148906:hit:37819:4.5.0.0;Target=maker-scaffold308|size148906-exonerate_protein2genome-gene-0.9-mRNA-2 1 741 +;Gap=M741
scaffold308|size148906	model_gff:maker	match	138249	138833	585	-	.	ID=scaffold308|size148906:hit:37820:4.5.0.0;Name=maker-scaffold308|size148906-exonerate_protein2genome-gene-0.11-mRNA-1;score=585
scaffold308|size148906	model_gff:maker	match_part	138249	138833	.	-	.	ID=scaffold308|size148906:hsp:75529:4.5.0.0;Parent=scaffold308|size148906:hit:37820:4.5.0.0;Target=maker-scaffold308|size148906-exonerate_protein2genome-gene-0.11-mRNA-1 1 585 +;Gap=M585
scaffold308|size148906	model_gff:maker	match	138614	138658	45	-	.	ID=scaffold308|size148906:hit:37821:4.5.0.0;Name=maker-scaffold308|size148906-exonerate_protein2genome-gene-0.11-mRNA-2;score=45
scaffold308|size148906	model_gff:maker	match_part	138614	138658	.	-	.	ID=scaffold308|size148906:hsp:75530:4.5.0.0;Parent=scaffold308|size148906:hit:37821:4.5.0.0;Target=maker-scaffold308|size148906-exonerate_protein2genome-gene-0.11-mRNA-2 1 45 +;Gap=M45
scaffold308|size148906	model_gff:maker	match	138509	138547	39	-	.	ID=scaffold308|size148906:hit:37822:4.5.0.0;Name=maker-scaffold308|size148906-exonerate_protein2genome-gene-0.11-mRNA-3;score=39
scaffold308|size148906	model_gff:maker	match_part	138509	138547	.	-	.	ID=scaffold308|size148906:hsp:75531:4.5.0.0;Parent=scaffold308|size148906:hit:37822:4.5.0.0;Target=maker-scaffold308|size148906-exonerate_protein2genome-gene-0.11-mRNA-3 1 39 +;Gap=M39
scaffold308|size148906	model_gff:maker	match	26304	26870	567	-	.	ID=scaffold308|size148906:hit:37823:4.5.0.0;Name=maker-scaffold308|size148906-exonerate_protein2genome-gene-0.5-mRNA-1;score=567
scaffold308|size148906	model_gff:maker	match_part	26304	26870	.	-	.	ID=scaffold308|size148906:hsp:75532:4.5.0.0;Parent=scaffold308|size148906:hit:37823:4.5.0.0;Target=maker-scaffold308|size148906-exonerate_protein2genome-gene-0.5-mRNA-1 1 567 +;Gap=M567
scaffold308|size148906	model_gff:maker	match	26304	26792	489	-	.	ID=scaffold308|size148906:hit:37824:4.5.0.0;Name=maker-scaffold308|size148906-exonerate_protein2genome-gene-0.5-mRNA-2;score=489
scaffold308|size148906	model_gff:maker	match_part	26304	26792	.	-	.	ID=scaffold308|size148906:hsp:75533:4.5.0.0;Parent=scaffold308|size148906:hit:37824:4.5.0.0;Target=maker-scaffold308|size148906-exonerate_protein2genome-gene-0.5-mRNA-2 1 489 +;Gap=M489
scaffold308|size148906	model_gff:maker	match	26304	26570	267	-	.	ID=scaffold308|size148906:hit:37825:4.5.0.0;Name=maker-scaffold308|size148906-exonerate_protein2genome-gene-0.5-mRNA-3;score=267
scaffold308|size148906	model_gff:maker	match_part	26304	26570	.	-	.	ID=scaffold308|size148906:hsp:75534:4.5.0.0;Parent=scaffold308|size148906:hit:37825:4.5.0.0;Target=maker-scaffold308|size148906-exonerate_protein2genome-gene-0.5-mRNA-3 1 267 +;Gap=M267
scaffold308|size148906	model_gff:maker	match	26309	26527	219	-	.	ID=scaffold308|size148906:hit:37826:4.5.0.0;Name=maker-scaffold308|size148906-exonerate_protein2genome-gene-0.5-mRNA-4;score=219
scaffold308|size148906	model_gff:maker	match_part	26309	26527	.	-	.	ID=scaffold308|size148906:hsp:75535:4.5.0.0;Parent=scaffold308|size148906:hit:37826:4.5.0.0;Target=maker-scaffold308|size148906-exonerate_protein2genome-gene-0.5-mRNA-4 1 219 +;Gap=M219
scaffold308|size148906	model_gff:maker	match	26309	26491	183	-	.	ID=scaffold308|size148906:hit:37827:4.5.0.0;Name=maker-scaffold308|size148906-exonerate_protein2genome-gene-0.5-mRNA-5;score=183
scaffold308|size148906	model_gff:maker	match_part	26309	26491	.	-	.	ID=scaffold308|size148906:hsp:75536:4.5.0.0;Parent=scaffold308|size148906:hit:37827:4.5.0.0;Target=maker-scaffold308|size148906-exonerate_protein2genome-gene-0.5-mRNA-5 1 183 +;Gap=M183
scaffold308|size148906	model_gff:maker	match	26597	26719	123	-	.	ID=scaffold308|size148906:hit:37828:4.5.0.0;Name=maker-scaffold308|size148906-exonerate_protein2genome-gene-0.5-mRNA-6;score=123
scaffold308|size148906	model_gff:maker	match_part	26597	26719	.	-	.	ID=scaffold308|size148906:hsp:75537:4.5.0.0;Parent=scaffold308|size148906:hit:37828:4.5.0.0;Target=maker-scaffold308|size148906-exonerate_protein2genome-gene-0.5-mRNA-6 1 123 +;Gap=M123
scaffold308|size148906	model_gff:maker	match	26304	26390	87	-	.	ID=scaffold308|size148906:hit:37829:4.5.0.0;Name=maker-scaffold308|size148906-exonerate_protein2genome-gene-0.5-mRNA-7;score=87
scaffold308|size148906	model_gff:maker	match_part	26304	26390	.	-	.	ID=scaffold308|size148906:hsp:75538:4.5.0.0;Parent=scaffold308|size148906:hit:37829:4.5.0.0;Target=maker-scaffold308|size148906-exonerate_protein2genome-gene-0.5-mRNA-7 1 87 +;Gap=M87
scaffold308|size148906	model_gff:maker	match	122254	122691	438	+	.	ID=scaffold308|size148906:hit:37830:4.5.0.0;Name=maker-scaffold308|size148906-exonerate_protein2genome-gene-0.3-mRNA-1;score=438
scaffold308|size148906	model_gff:maker	match_part	122254	122691	.	+	.	ID=scaffold308|size148906:hsp:75539:4.5.0.0;Parent=scaffold308|size148906:hit:37830:4.5.0.0;Target=maker-scaffold308|size148906-exonerate_protein2genome-gene-0.3-mRNA-1 1 438 +;Gap=M438
scaffold308|size148906	model_gff:maker	match	122347	122691	345	+	.	ID=scaffold308|size148906:hit:37831:4.5.0.0;Name=maker-scaffold308|size148906-exonerate_protein2genome-gene-0.3-mRNA-2;score=345
scaffold308|size148906	model_gff:maker	match_part	122347	122691	.	+	.	ID=scaffold308|size148906:hsp:75540:4.5.0.0;Parent=scaffold308|size148906:hit:37831:4.5.0.0;Target=maker-scaffold308|size148906-exonerate_protein2genome-gene-0.3-mRNA-2 1 345 +;Gap=M345
scaffold308|size148906	model_gff:maker	match	27428	27826	399	-	.	ID=scaffold308|size148906:hit:37832:4.5.0.0;Name=maker-scaffold308|size148906-exonerate_protein2genome-gene-0.6-mRNA-1;score=399
scaffold308|size148906	model_gff:maker	match_part	27428	27826	.	-	.	ID=scaffold308|size148906:hsp:75541:4.5.0.0;Parent=scaffold308|size148906:hit:37832:4.5.0.0;Target=maker-scaffold308|size148906-exonerate_protein2genome-gene-0.6-mRNA-1 1 399 +;Gap=M399
scaffold308|size148906	augustus_masked	match	5350	5904	0.97	+	.	ID=scaffold308|size148906:hit:37833:4.5.0.0;Name=augustus_masked-scaffold308|size148906-abinit-gene-0.39-mRNA-1
scaffold308|size148906	augustus_masked	match_part	5350	5904	0.97	+	.	ID=scaffold308|size148906:hsp:75542:4.5.0.0;Parent=scaffold308|size148906:hit:37833:4.5.0.0;Target=augustus_masked-scaffold308|size148906-abinit-gene-0.39-mRNA-1 1 555 +;Gap=M555
scaffold308|size148906	augustus_masked	match	8065	8268	0.69	+	.	ID=scaffold308|size148906:hit:37834:4.5.0.0;Name=augustus_masked-scaffold308|size148906-abinit-gene-0.40-mRNA-1
scaffold308|size148906	augustus_masked	match_part	8065	8268	0.69	+	.	ID=scaffold308|size148906:hsp:75543:4.5.0.0;Parent=scaffold308|size148906:hit:37834:4.5.0.0;Target=augustus_masked-scaffold308|size148906-abinit-gene-0.40-mRNA-1 1 204 +;Gap=M204
scaffold308|size148906	augustus_masked	match	35515	36331	0.95	+	.	ID=scaffold308|size148906:hit:37835:4.5.0.0;Name=augustus_masked-scaffold308|size148906-abinit-gene-0.41-mRNA-1
scaffold308|size148906	augustus_masked	match_part	35515	35593	0.95	+	.	ID=scaffold308|size148906:hsp:75544:4.5.0.0;Parent=scaffold308|size148906:hit:37835:4.5.0.0;Target=augustus_masked-scaffold308|size148906-abinit-gene-0.41-mRNA-1 1 79 +;Gap=M79
scaffold308|size148906	augustus_masked	match_part	35939	36043	0.95	+	.	ID=scaffold308|size148906:hsp:75545:4.5.0.0;Parent=scaffold308|size148906:hit:37835:4.5.0.0;Target=augustus_masked-scaffold308|size148906-abinit-gene-0.41-mRNA-1 80 184 +;Gap=M105
scaffold308|size148906	augustus_masked	match_part	36141	36331	0.95	+	.	ID=scaffold308|size148906:hsp:75546:4.5.0.0;Parent=scaffold308|size148906:hit:37835:4.5.0.0;Target=augustus_masked-scaffold308|size148906-abinit-gene-0.41-mRNA-1 185 375 +;Gap=M191
scaffold308|size148906	augustus_masked	match	41884	43684	0.77	+	.	ID=scaffold308|size148906:hit:37836:4.5.0.0;Name=augustus_masked-scaffold308|size148906-abinit-gene-0.42-mRNA-1
scaffold308|size148906	augustus_masked	match_part	41884	42555	0.77	+	.	ID=scaffold308|size148906:hsp:75547:4.5.0.0;Parent=scaffold308|size148906:hit:37836:4.5.0.0;Target=augustus_masked-scaffold308|size148906-abinit-gene-0.42-mRNA-1 1 672 +;Gap=M672
scaffold308|size148906	augustus_masked	match_part	42701	43684	0.77	+	.	ID=scaffold308|size148906:hsp:75548:4.5.0.0;Parent=scaffold308|size148906:hit:37836:4.5.0.0;Target=augustus_masked-scaffold308|size148906-abinit-gene-0.42-mRNA-1 673 1656 +;Gap=M984
scaffold308|size148906	augustus_masked	match	60859	61989	0.94	+	.	ID=scaffold308|size148906:hit:37837:4.5.0.0;Name=augustus_masked-scaffold308|size148906-abinit-gene-0.43-mRNA-1
scaffold308|size148906	augustus_masked	match_part	60859	61989	0.94	+	.	ID=scaffold308|size148906:hsp:75549:4.5.0.0;Parent=scaffold308|size148906:hit:37837:4.5.0.0;Target=augustus_masked-scaffold308|size148906-abinit-gene-0.43-mRNA-1 1 1131 +;Gap=M1131
scaffold308|size148906	augustus_masked	match	64137	65498	0.59	+	.	ID=scaffold308|size148906:hit:37838:4.5.0.0;Name=augustus_masked-scaffold308|size148906-abinit-gene-0.44-mRNA-1
scaffold308|size148906	augustus_masked	match_part	64137	65498	0.59	+	.	ID=scaffold308|size148906:hsp:75550:4.5.0.0;Parent=scaffold308|size148906:hit:37838:4.5.0.0;Target=augustus_masked-scaffold308|size148906-abinit-gene-0.44-mRNA-1 1 1362 +;Gap=M1362
scaffold308|size148906	augustus_masked	match	88827	89906	0.78	+	.	ID=scaffold308|size148906:hit:37839:4.5.0.0;Name=augustus_masked-scaffold308|size148906-abinit-gene-0.45-mRNA-1
scaffold308|size148906	augustus_masked	match_part	88827	89906	0.78	+	.	ID=scaffold308|size148906:hsp:75551:4.5.0.0;Parent=scaffold308|size148906:hit:37839:4.5.0.0;Target=augustus_masked-scaffold308|size148906-abinit-gene-0.45-mRNA-1 1 1080 +;Gap=M1080
scaffold308|size148906	augustus_masked	match	101466	107856	0.34	+	.	ID=scaffold308|size148906:hit:37840:4.5.0.0;Name=augustus_masked-scaffold308|size148906-abinit-gene-0.46-mRNA-1
scaffold308|size148906	augustus_masked	match_part	101466	102402	0.34	+	.	ID=scaffold308|size148906:hsp:75552:4.5.0.0;Parent=scaffold308|size148906:hit:37840:4.5.0.0;Target=augustus_masked-scaffold308|size148906-abinit-gene-0.46-mRNA-1 1 937 +;Gap=M937
scaffold308|size148906	augustus_masked	match_part	107627	107856	0.34	+	.	ID=scaffold308|size148906:hsp:75553:4.5.0.0;Parent=scaffold308|size148906:hit:37840:4.5.0.0;Target=augustus_masked-scaffold308|size148906-abinit-gene-0.46-mRNA-1 938 1167 +;Gap=M230
scaffold308|size148906	augustus_masked	match	107886	108722	0.77	+	.	ID=scaffold308|size148906:hit:37841:4.5.0.0;Name=augustus_masked-scaffold308|size148906-abinit-gene-0.47-mRNA-1
scaffold308|size148906	augustus_masked	match_part	107886	108722	0.77	+	.	ID=scaffold308|size148906:hsp:75554:4.5.0.0;Parent=scaffold308|size148906:hit:37841:4.5.0.0;Target=augustus_masked-scaffold308|size148906-abinit-gene-0.47-mRNA-1 1 837 +;Gap=M837
scaffold308|size148906	augustus_masked	match	115843	117060	0.65	+	.	ID=scaffold308|size148906:hit:37842:4.5.0.0;Name=augustus_masked-scaffold308|size148906-abinit-gene-0.48-mRNA-1
scaffold308|size148906	augustus_masked	match_part	115843	117060	0.65	+	.	ID=scaffold308|size148906:hsp:75555:4.5.0.0;Parent=scaffold308|size148906:hit:37842:4.5.0.0;Target=augustus_masked-scaffold308|size148906-abinit-gene-0.48-mRNA-1 1 1218 +;Gap=M1218
scaffold308|size148906	augustus_masked	match	117166	117780	0.48	+	.	ID=scaffold308|size148906:hit:37843:4.5.0.0;Name=augustus_masked-scaffold308|size148906-abinit-gene-0.49-mRNA-1
scaffold308|size148906	augustus_masked	match_part	117166	117780	0.48	+	.	ID=scaffold308|size148906:hsp:75556:4.5.0.0;Parent=scaffold308|size148906:hit:37843:4.5.0.0;Target=augustus_masked-scaffold308|size148906-abinit-gene-0.49-mRNA-1 1 615 +;Gap=M615
scaffold308|size148906	augustus_masked	match	117805	118575	0.62	+	.	ID=scaffold308|size148906:hit:37844:4.5.0.0;Name=augustus_masked-scaffold308|size148906-abinit-gene-0.50-mRNA-1
scaffold308|size148906	augustus_masked	match_part	117805	118575	0.62	+	.	ID=scaffold308|size148906:hsp:75557:4.5.0.0;Parent=scaffold308|size148906:hit:37844:4.5.0.0;Target=augustus_masked-scaffold308|size148906-abinit-gene-0.50-mRNA-1 1 771 +;Gap=M771
scaffold308|size148906	augustus_masked	match	119490	122257	0.15	+	.	ID=scaffold308|size148906:hit:37845:4.5.0.0;Name=augustus_masked-scaffold308|size148906-abinit-gene-0.51-mRNA-1
scaffold308|size148906	augustus_masked	match_part	119490	119545	0.15	+	.	ID=scaffold308|size148906:hsp:75558:4.5.0.0;Parent=scaffold308|size148906:hit:37845:4.5.0.0;Target=augustus_masked-scaffold308|size148906-abinit-gene-0.51-mRNA-1 1 56 +;Gap=M56
scaffold308|size148906	augustus_masked	match_part	119762	120239	0.15	+	.	ID=scaffold308|size148906:hsp:75559:4.5.0.0;Parent=scaffold308|size148906:hit:37845:4.5.0.0;Target=augustus_masked-scaffold308|size148906-abinit-gene-0.51-mRNA-1 57 534 +;Gap=M478
scaffold308|size148906	augustus_masked	match_part	120335	120947	0.15	+	.	ID=scaffold308|size148906:hsp:75560:4.5.0.0;Parent=scaffold308|size148906:hit:37845:4.5.0.0;Target=augustus_masked-scaffold308|size148906-abinit-gene-0.51-mRNA-1 535 1147 +;Gap=M613
scaffold308|size148906	augustus_masked	match_part	121146	121271	0.15	+	.	ID=scaffold308|size148906:hsp:75561:4.5.0.0;Parent=scaffold308|size148906:hit:37845:4.5.0.0;Target=augustus_masked-scaffold308|size148906-abinit-gene-0.51-mRNA-1 1148 1273 +;Gap=M126
scaffold308|size148906	augustus_masked	match_part	121671	122257	0.15	+	.	ID=scaffold308|size148906:hsp:75562:4.5.0.0;Parent=scaffold308|size148906:hit:37845:4.5.0.0;Target=augustus_masked-scaffold308|size148906-abinit-gene-0.51-mRNA-1 1274 1860 +;Gap=M587
scaffold308|size148906	augustus_masked	match	122932	130705	0.33	+	.	ID=scaffold308|size148906:hit:37846:4.5.0.0;Name=augustus_masked-scaffold308|size148906-abinit-gene-0.52-mRNA-1
scaffold308|size148906	augustus_masked	match_part	122932	125201	0.33	+	.	ID=scaffold308|size148906:hsp:75563:4.5.0.0;Parent=scaffold308|size148906:hit:37846:4.5.0.0;Target=augustus_masked-scaffold308|size148906-abinit-gene-0.52-mRNA-1 1 2270 +;Gap=M2270
scaffold308|size148906	augustus_masked	match_part	125336	126989	0.33	+	.	ID=scaffold308|size148906:hsp:75564:4.5.0.0;Parent=scaffold308|size148906:hit:37846:4.5.0.0;Target=augustus_masked-scaffold308|size148906-abinit-gene-0.52-mRNA-1 2271 3924 +;Gap=M1654
scaffold308|size148906	augustus_masked	match_part	127082	127744	0.33	+	.	ID=scaffold308|size148906:hsp:75565:4.5.0.0;Parent=scaffold308|size148906:hit:37846:4.5.0.0;Target=augustus_masked-scaffold308|size148906-abinit-gene-0.52-mRNA-1 3925 4587 +;Gap=M663
scaffold308|size148906	augustus_masked	match_part	127827	128558	0.33	+	.	ID=scaffold308|size148906:hsp:75566:4.5.0.0;Parent=scaffold308|size148906:hit:37846:4.5.0.0;Target=augustus_masked-scaffold308|size148906-abinit-gene-0.52-mRNA-1 4588 5319 +;Gap=M732
scaffold308|size148906	augustus_masked	match_part	128648	128945	0.33	+	.	ID=scaffold308|size148906:hsp:75567:4.5.0.0;Parent=scaffold308|size148906:hit:37846:4.5.0.0;Target=augustus_masked-scaffold308|size148906-abinit-gene-0.52-mRNA-1 5320 5617 +;Gap=M298
scaffold308|size148906	augustus_masked	match_part	129018	130705	0.33	+	.	ID=scaffold308|size148906:hsp:75568:4.5.0.0;Parent=scaffold308|size148906:hit:37846:4.5.0.0;Target=augustus_masked-scaffold308|size148906-abinit-gene-0.52-mRNA-1 5618 7305 +;Gap=M1688
scaffold308|size148906	augustus_masked	match	140745	141722	0.76	+	.	ID=scaffold308|size148906:hit:37847:4.5.0.0;Name=augustus_masked-scaffold308|size148906-abinit-gene-0.53-mRNA-1
scaffold308|size148906	augustus_masked	match_part	140745	141722	0.76	+	.	ID=scaffold308|size148906:hsp:75569:4.5.0.0;Parent=scaffold308|size148906:hit:37847:4.5.0.0;Target=augustus_masked-scaffold308|size148906-abinit-gene-0.53-mRNA-1 1 978 +;Gap=M978
scaffold308|size148906	augustus_masked	match	141854	142819	0.71	+	.	ID=scaffold308|size148906:hit:37848:4.5.0.0;Name=augustus_masked-scaffold308|size148906-abinit-gene-0.54-mRNA-1
scaffold308|size148906	augustus_masked	match_part	141854	142042	0.71	+	.	ID=scaffold308|size148906:hsp:75570:4.5.0.0;Parent=scaffold308|size148906:hit:37848:4.5.0.0;Target=augustus_masked-scaffold308|size148906-abinit-gene-0.54-mRNA-1 1 189 +;Gap=M189
scaffold308|size148906	augustus_masked	match_part	142133	142819	0.71	+	.	ID=scaffold308|size148906:hsp:75571:4.5.0.0;Parent=scaffold308|size148906:hit:37848:4.5.0.0;Target=augustus_masked-scaffold308|size148906-abinit-gene-0.54-mRNA-1 190 876 +;Gap=M687
scaffold308|size148906	augustus_masked	match	26304	26570	0.72	-	.	ID=scaffold308|size148906:hit:37849:4.5.0.0;Name=augustus_masked-scaffold308|size148906-abinit-gene-0.55-mRNA-1
scaffold308|size148906	augustus_masked	match_part	26304	26570	0.72	-	.	ID=scaffold308|size148906:hsp:75572:4.5.0.0;Parent=scaffold308|size148906:hit:37849:4.5.0.0;Target=augustus_masked-scaffold308|size148906-abinit-gene-0.55-mRNA-1 1 267 +;Gap=M267
scaffold308|size148906	augustus_masked	match	26597	27391	0.74	-	.	ID=scaffold308|size148906:hit:37850:4.5.0.0;Name=augustus_masked-scaffold308|size148906-abinit-gene-0.56-mRNA-1
scaffold308|size148906	augustus_masked	match_part	26597	27391	0.74	-	.	ID=scaffold308|size148906:hsp:75573:4.5.0.0;Parent=scaffold308|size148906:hit:37850:4.5.0.0;Target=augustus_masked-scaffold308|size148906-abinit-gene-0.56-mRNA-1 1 795 +;Gap=M795
scaffold308|size148906	augustus_masked	match	27428	28072	0.85	-	.	ID=scaffold308|size148906:hit:37851:4.5.0.0;Name=augustus_masked-scaffold308|size148906-abinit-gene-0.57-mRNA-1
scaffold308|size148906	augustus_masked	match_part	27428	28072	0.85	-	.	ID=scaffold308|size148906:hsp:75574:4.5.0.0;Parent=scaffold308|size148906:hit:37851:4.5.0.0;Target=augustus_masked-scaffold308|size148906-abinit-gene-0.57-mRNA-1 1 645 +;Gap=M645
scaffold308|size148906	augustus_masked	match	28462	29415	0.86	-	.	ID=scaffold308|size148906:hit:37852:4.5.0.0;Name=augustus_masked-scaffold308|size148906-abinit-gene-0.58-mRNA-1
scaffold308|size148906	augustus_masked	match_part	29235	29415	0.86	-	.	ID=scaffold308|size148906:hsp:75575:4.5.0.0;Parent=scaffold308|size148906:hit:37852:4.5.0.0;Target=augustus_masked-scaffold308|size148906-abinit-gene-0.58-mRNA-1 672 852 +;Gap=M181
scaffold308|size148906	augustus_masked	match_part	28462	29132	0.86	-	.	ID=scaffold308|size148906:hsp:75576:4.5.0.0;Parent=scaffold308|size148906:hit:37852:4.5.0.0;Target=augustus_masked-scaffold308|size148906-abinit-gene-0.58-mRNA-1 1 671 +;Gap=M671
scaffold308|size148906	augustus_masked	match	29444	29674	0.69	-	.	ID=scaffold308|size148906:hit:37853:4.5.0.0;Name=augustus_masked-scaffold308|size148906-abinit-gene-0.59-mRNA-1
scaffold308|size148906	augustus_masked	match_part	29444	29674	0.69	-	.	ID=scaffold308|size148906:hsp:75577:4.5.0.0;Parent=scaffold308|size148906:hit:37853:4.5.0.0;Target=augustus_masked-scaffold308|size148906-abinit-gene-0.59-mRNA-1 1 231 +;Gap=M231
scaffold308|size148906	augustus_masked	match	36910	40598	1	-	.	ID=scaffold308|size148906:hit:37854:4.5.0.0;Name=augustus_masked-scaffold308|size148906-abinit-gene-0.60-mRNA-1
scaffold308|size148906	augustus_masked	match_part	37315	40598	1	-	.	ID=scaffold308|size148906:hsp:75578:4.5.0.0;Parent=scaffold308|size148906:hit:37854:4.5.0.0;Target=augustus_masked-scaffold308|size148906-abinit-gene-0.60-mRNA-1 296 3579 +;Gap=M3284
scaffold308|size148906	augustus_masked	match_part	36910	37204	1	-	.	ID=scaffold308|size148906:hsp:75579:4.5.0.0;Parent=scaffold308|size148906:hit:37854:4.5.0.0;Target=augustus_masked-scaffold308|size148906-abinit-gene-0.60-mRNA-1 1 295 +;Gap=M295
scaffold308|size148906	augustus_masked	match	43864	45489	0.99	-	.	ID=scaffold308|size148906:hit:37855:4.5.0.0;Name=augustus_masked-scaffold308|size148906-abinit-gene-0.61-mRNA-1
scaffold308|size148906	augustus_masked	match_part	44625	45489	0.99	-	.	ID=scaffold308|size148906:hsp:75580:4.5.0.0;Parent=scaffold308|size148906:hit:37855:4.5.0.0;Target=augustus_masked-scaffold308|size148906-abinit-gene-0.61-mRNA-1 672 1536 +;Gap=M865
scaffold308|size148906	augustus_masked	match_part	43864	44534	0.99	-	.	ID=scaffold308|size148906:hsp:75581:4.5.0.0;Parent=scaffold308|size148906:hit:37855:4.5.0.0;Target=augustus_masked-scaffold308|size148906-abinit-gene-0.61-mRNA-1 1 671 +;Gap=M671
scaffold308|size148906	augustus_masked	match	47924	49195	0.5	-	.	ID=scaffold308|size148906:hit:37856:4.5.0.0;Name=augustus_masked-scaffold308|size148906-abinit-gene-0.62-mRNA-1
scaffold308|size148906	augustus_masked	match_part	47924	49195	0.5	-	.	ID=scaffold308|size148906:hsp:75582:4.5.0.0;Parent=scaffold308|size148906:hit:37856:4.5.0.0;Target=augustus_masked-scaffold308|size148906-abinit-gene-0.62-mRNA-1 1 1272 +;Gap=M1272
scaffold308|size148906	augustus_masked	match	50164	51376	0.99	-	.	ID=scaffold308|size148906:hit:37857:4.5.0.0;Name=augustus_masked-scaffold308|size148906-abinit-gene-0.63-mRNA-1
scaffold308|size148906	augustus_masked	match_part	50639	51376	0.99	-	.	ID=scaffold308|size148906:hsp:75583:4.5.0.0;Parent=scaffold308|size148906:hit:37857:4.5.0.0;Target=augustus_masked-scaffold308|size148906-abinit-gene-0.63-mRNA-1 379 1116 +;Gap=M738
scaffold308|size148906	augustus_masked	match_part	50164	50541	0.99	-	.	ID=scaffold308|size148906:hsp:75584:4.5.0.0;Parent=scaffold308|size148906:hit:37857:4.5.0.0;Target=augustus_masked-scaffold308|size148906-abinit-gene-0.63-mRNA-1 1 378 +;Gap=M378
scaffold308|size148906	augustus_masked	match	62149	63817	0.95	-	.	ID=scaffold308|size148906:hit:37858:4.5.0.0;Name=augustus_masked-scaffold308|size148906-abinit-gene-0.64-mRNA-1
scaffold308|size148906	augustus_masked	match_part	62832	63817	0.95	-	.	ID=scaffold308|size148906:hsp:75585:4.5.0.0;Parent=scaffold308|size148906:hit:37858:4.5.0.0;Target=augustus_masked-scaffold308|size148906-abinit-gene-0.64-mRNA-1 506 1491 +;Gap=M986
scaffold308|size148906	augustus_masked	match_part	62689	62740	0.95	-	.	ID=scaffold308|size148906:hsp:75586:4.5.0.0;Parent=scaffold308|size148906:hit:37858:4.5.0.0;Target=augustus_masked-scaffold308|size148906-abinit-gene-0.64-mRNA-1 454 505 +;Gap=M52
scaffold308|size148906	augustus_masked	match_part	62149	62601	0.95	-	.	ID=scaffold308|size148906:hsp:75587:4.5.0.0;Parent=scaffold308|size148906:hit:37858:4.5.0.0;Target=augustus_masked-scaffold308|size148906-abinit-gene-0.64-mRNA-1 1 453 +;Gap=M453
scaffold308|size148906	augustus_masked	match	65732	66970	0.57	-	.	ID=scaffold308|size148906:hit:37859:4.5.0.0;Name=augustus_masked-scaffold308|size148906-abinit-gene-0.65-mRNA-1
scaffold308|size148906	augustus_masked	match_part	65732	66970	0.57	-	.	ID=scaffold308|size148906:hsp:75588:4.5.0.0;Parent=scaffold308|size148906:hit:37859:4.5.0.0;Target=augustus_masked-scaffold308|size148906-abinit-gene-0.65-mRNA-1 1 1239 +;Gap=M1239
scaffold308|size148906	augustus_masked	match	80996	81955	0.64	-	.	ID=scaffold308|size148906:hit:37860:4.5.0.0;Name=augustus_masked-scaffold308|size148906-abinit-gene-0.66-mRNA-1
scaffold308|size148906	augustus_masked	match_part	80996	81955	0.64	-	.	ID=scaffold308|size148906:hsp:75589:4.5.0.0;Parent=scaffold308|size148906:hit:37860:4.5.0.0;Target=augustus_masked-scaffold308|size148906-abinit-gene-0.66-mRNA-1 1 960 +;Gap=M960
scaffold308|size148906	augustus_masked	match	83063	83415	0.84	-	.	ID=scaffold308|size148906:hit:37861:4.5.0.0;Name=augustus_masked-scaffold308|size148906-abinit-gene-0.67-mRNA-1
scaffold308|size148906	augustus_masked	match_part	83323	83415	0.84	-	.	ID=scaffold308|size148906:hsp:75590:4.5.0.0;Parent=scaffold308|size148906:hit:37861:4.5.0.0;Target=augustus_masked-scaffold308|size148906-abinit-gene-0.67-mRNA-1 178 270 +;Gap=M93
scaffold308|size148906	augustus_masked	match_part	83063	83239	0.84	-	.	ID=scaffold308|size148906:hsp:75591:4.5.0.0;Parent=scaffold308|size148906:hit:37861:4.5.0.0;Target=augustus_masked-scaffold308|size148906-abinit-gene-0.67-mRNA-1 1 177 +;Gap=M177
scaffold308|size148906	augustus_masked	match	130793	133280	0.59	-	.	ID=scaffold308|size148906:hit:37862:4.5.0.0;Name=augustus_masked-scaffold308|size148906-abinit-gene-0.68-mRNA-1
scaffold308|size148906	augustus_masked	match_part	133208	133280	0.59	-	.	ID=scaffold308|size148906:hsp:75592:4.5.0.0;Parent=scaffold308|size148906:hit:37862:4.5.0.0;Target=augustus_masked-scaffold308|size148906-abinit-gene-0.68-mRNA-1 1824 1896 +;Gap=M73
scaffold308|size148906	augustus_masked	match_part	133032	133088	0.59	-	.	ID=scaffold308|size148906:hsp:75593:4.5.0.0;Parent=scaffold308|size148906:hit:37862:4.5.0.0;Target=augustus_masked-scaffold308|size148906-abinit-gene-0.68-mRNA-1 1767 1823 +;Gap=M57
scaffold308|size148906	augustus_masked	match_part	132370	132947	0.59	-	.	ID=scaffold308|size148906:hsp:75594:4.5.0.0;Parent=scaffold308|size148906:hit:37862:4.5.0.0;Target=augustus_masked-scaffold308|size148906-abinit-gene-0.68-mRNA-1 1189 1766 +;Gap=M578
scaffold308|size148906	augustus_masked	match_part	132063	132285	0.59	-	.	ID=scaffold308|size148906:hsp:75595:4.5.0.0;Parent=scaffold308|size148906:hit:37862:4.5.0.0;Target=augustus_masked-scaffold308|size148906-abinit-gene-0.68-mRNA-1 966 1188 +;Gap=M223
scaffold308|size148906	augustus_masked	match_part	131359	131926	0.59	-	.	ID=scaffold308|size148906:hsp:75596:4.5.0.0;Parent=scaffold308|size148906:hit:37862:4.5.0.0;Target=augustus_masked-scaffold308|size148906-abinit-gene-0.68-mRNA-1 398 965 +;Gap=M568
scaffold308|size148906	augustus_masked	match_part	130793	131189	0.59	-	.	ID=scaffold308|size148906:hsp:75597:4.5.0.0;Parent=scaffold308|size148906:hit:37862:4.5.0.0;Target=augustus_masked-scaffold308|size148906-abinit-gene-0.68-mRNA-1 1 397 +;Gap=M397
scaffold308|size148906	augustus_masked	match	138249	140051	0.74	-	.	ID=scaffold308|size148906:hit:37863:4.5.0.0;Name=augustus_masked-scaffold308|size148906-abinit-gene-0.69-mRNA-1
scaffold308|size148906	augustus_masked	match_part	138249	140051	0.74	-	.	ID=scaffold308|size148906:hsp:75598:4.5.0.0;Parent=scaffold308|size148906:hit:37863:4.5.0.0;Target=augustus_masked-scaffold308|size148906-abinit-gene-0.69-mRNA-1 1 1803 +;Gap=M1803
###
scaffold308|size148906	repeatmasker	match	30355	30528	149	+	.	ID=scaffold308|size148906:hit:37219:1.3.0.0;Name=species:%2528TCAGTG%2529n|genus:Simple_repeat;Target=species:%2528TCAGTG%2529n|genus:Simple_repeat 1 174 +
scaffold308|size148906	repeatmasker	match_part	30355	30528	149	+	.	ID=scaffold308|size148906:hsp:74430:1.3.0.0;Parent=scaffold308|size148906:hit:37219:1.3.0.0;Target=species:%252528TCAGTG%252529n|genus:Simple_repeat 1 174 +
scaffold308|size148906	repeatmasker	match	5158	5195	17	+	.	ID=scaffold308|size148906:hit:37220:1.3.0.0;Name=species:%2528AGGCTTC%2529n|genus:Simple_repeat;Target=species:%2528AGGCTTC%2529n|genus:Simple_repeat 1 38 +
scaffold308|size148906	repeatmasker	match_part	5158	5195	17	+	.	ID=scaffold308|size148906:hsp:74431:1.3.0.0;Parent=scaffold308|size148906:hit:37220:1.3.0.0;Target=species:%252528AGGCTTC%252529n|genus:Simple_repeat 1 38 +
scaffold308|size148906	repeatmasker	match	83103	83183	30	+	.	ID=scaffold308|size148906:hit:37221:1.3.0.0;Name=species:%2528GCC%2529n|genus:Simple_repeat;Target=species:%2528GCC%2529n|genus:Simple_repeat 1 81 +
scaffold308|size148906	repeatmasker	match_part	83103	83183	30	+	.	ID=scaffold308|size148906:hsp:74432:1.3.0.0;Parent=scaffold308|size148906:hit:37221:1.3.0.0;Target=species:%252528GCC%252529n|genus:Simple_repeat 1 81 +
scaffold308|size148906	repeatmasker	match	83197	83240	48	+	.	ID=scaffold308|size148906:hit:37222:1.3.0.0;Name=species:%2528CCGTTGCCA%2529n|genus:Simple_repeat;Target=species:%2528CCGTTGCCA%2529n|genus:Simple_repeat 1 44 +
scaffold308|size148906	repeatmasker	match_part	83197	83240	48	+	.	ID=scaffold308|size148906:hsp:74433:1.3.0.0;Parent=scaffold308|size148906:hit:37222:1.3.0.0;Target=species:%252528CCGTTGCCA%252529n|genus:Simple_repeat 1 44 +
scaffold308|size148906	repeatmasker	match	9353	9390	16	+	.	ID=scaffold308|size148906:hit:37223:1.3.0.0;Name=species:%2528TA%2529n|genus:Simple_repeat;Target=species:%2528TA%2529n|genus:Simple_repeat 1 37 +
scaffold308|size148906	repeatmasker	match_part	9353	9390	16	+	.	ID=scaffold308|size148906:hsp:74434:1.3.0.0;Parent=scaffold308|size148906:hit:37223:1.3.0.0;Target=species:%252528TA%252529n|genus:Simple_repeat 1 37 +
scaffold308|size148906	repeatmasker	match	4424	4458	23	+	.	ID=scaffold308|size148906:hit:37224:1.3.0.0;Name=species:%2528CCT%2529n|genus:Simple_repeat;Target=species:%2528CCT%2529n|genus:Simple_repeat 1 35 +
scaffold308|size148906	repeatmasker	match_part	4424	4458	23	+	.	ID=scaffold308|size148906:hsp:74435:1.3.0.0;Parent=scaffold308|size148906:hit:37224:1.3.0.0;Target=species:%252528CCT%252529n|genus:Simple_repeat 1 35 +
scaffold308|size148906	repeatmasker	match	30281	30314	14	+	.	ID=scaffold308|size148906:hit:37225:1.3.0.0;Name=species:%2528ATTGCA%2529n|genus:Simple_repeat;Target=species:%2528ATTGCA%2529n|genus:Simple_repeat 1 35 +
scaffold308|size148906	repeatmasker	match_part	30281	30314	14	+	.	ID=scaffold308|size148906:hsp:74436:1.3.0.0;Parent=scaffold308|size148906:hit:37225:1.3.0.0;Target=species:%252528ATTGCA%252529n|genus:Simple_repeat 1 35 +
scaffold308|size148906	repeatmasker	match	30537	30686	47	+	.	ID=scaffold308|size148906:hit:37226:1.3.0.0;Name=species:%2528ACGC%2529n|genus:Simple_repeat;Target=species:%2528ACGC%2529n|genus:Simple_repeat 1 143 +
scaffold308|size148906	repeatmasker	match_part	30537	30686	47	+	.	ID=scaffold308|size148906:hsp:74437:1.3.0.0;Parent=scaffold308|size148906:hit:37226:1.3.0.0;Target=species:%252528ACGC%252529n|genus:Simple_repeat 1 143 +
scaffold308|size148906	repeatmasker	match	40642	40664	14	+	.	ID=scaffold308|size148906:hit:37227:1.3.0.0;Name=species:%2528GAT%2529n|genus:Simple_repeat;Target=species:%2528GAT%2529n|genus:Simple_repeat 1 24 +
scaffold308|size148906	repeatmasker	match_part	40642	40664	14	+	.	ID=scaffold308|size148906:hsp:74438:1.3.0.0;Parent=scaffold308|size148906:hit:37227:1.3.0.0;Target=species:%252528GAT%252529n|genus:Simple_repeat 1 24 +
scaffold308|size148906	repeatmasker	match	123241	123310	17	+	.	ID=scaffold308|size148906:hit:37228:1.3.0.0;Name=species:%2528CCCTC%2529n|genus:Simple_repeat;Target=species:%2528CCCTC%2529n|genus:Simple_repeat 1 71 +
scaffold308|size148906	repeatmasker	match_part	123241	123310	17	+	.	ID=scaffold308|size148906:hsp:74439:1.3.0.0;Parent=scaffold308|size148906:hit:37228:1.3.0.0;Target=species:%252528CCCTC%252529n|genus:Simple_repeat 1 71 +
scaffold308|size148906	repeatmasker	match	16250	16289	11	+	.	ID=scaffold308|size148906:hit:37229:1.3.0.0;Name=species:A-rich|genus:Low_complexity;Target=species:A-rich|genus:Low_complexity 1 41 +
scaffold308|size148906	repeatmasker	match_part	16250	16289	11	+	.	ID=scaffold308|size148906:hsp:74440:1.3.0.0;Parent=scaffold308|size148906:hit:37229:1.3.0.0;Target=species:A-rich|genus:Low_complexity 1 41 +
scaffold308|size148906	repeatmasker	match	25591	25636	16	+	.	ID=scaffold308|size148906:hit:37230:1.3.0.0;Name=species:A-rich|genus:Low_complexity;Target=species:A-rich|genus:Low_complexity 1 47 +
scaffold308|size148906	repeatmasker	match_part	25591	25636	16	+	.	ID=scaffold308|size148906:hsp:74441:1.3.0.0;Parent=scaffold308|size148906:hit:37230:1.3.0.0;Target=species:A-rich|genus:Low_complexity 1 47 +
scaffold308|size148906	repeatmasker	match	15703	15742	11	+	.	ID=scaffold308|size148906:hit:37231:1.3.0.0;Name=species:%2528TTTAGC%2529n|genus:Simple_repeat;Target=species:%2528TTTAGC%2529n|genus:Simple_repeat 1 41 +
scaffold308|size148906	repeatmasker	match_part	15703	15742	11	+	.	ID=scaffold308|size148906:hsp:74442:1.3.0.0;Parent=scaffold308|size148906:hit:37231:1.3.0.0;Target=species:%252528TTTAGC%252529n|genus:Simple_repeat 1 41 +
scaffold308|size148906	repeatmasker	match	55633	55668	13	+	.	ID=scaffold308|size148906:hit:37232:1.3.0.0;Name=species:%2528TGTAT%2529n|genus:Simple_repeat;Target=species:%2528TGTAT%2529n|genus:Simple_repeat 1 33 +
scaffold308|size148906	repeatmasker	match_part	55633	55668	13	+	.	ID=scaffold308|size148906:hsp:74443:1.3.0.0;Parent=scaffold308|size148906:hit:37232:1.3.0.0;Target=species:%252528TGTAT%252529n|genus:Simple_repeat 1 33 +
scaffold308|size148906	repeatmasker	match	4914	4942	12	+	.	ID=scaffold308|size148906:hit:37233:1.3.0.0;Name=species:%2528GGTAT%2529n|genus:Simple_repeat;Target=species:%2528GGTAT%2529n|genus:Simple_repeat 1 29 +
scaffold308|size148906	repeatmasker	match_part	4914	4942	12	+	.	ID=scaffold308|size148906:hsp:74444:1.3.0.0;Parent=scaffold308|size148906:hit:37233:1.3.0.0;Target=species:%252528GGTAT%252529n|genus:Simple_repeat 1 29 +
scaffold308|size148906	repeatmasker	match	30318	30354	16	+	.	ID=scaffold308|size148906:hit:37234:1.3.0.0;Name=species:%2528TTCCAC%2529n|genus:Simple_repeat;Target=species:%2528TTCCAC%2529n|genus:Simple_repeat 1 37 +
scaffold308|size148906	repeatmasker	match_part	30318	30354	16	+	.	ID=scaffold308|size148906:hsp:74445:1.3.0.0;Parent=scaffold308|size148906:hit:37234:1.3.0.0;Target=species:%252528TTCCAC%252529n|genus:Simple_repeat 1 37 +
scaffold308|size148906	repeatmasker	match	27437	27463	16	+	.	ID=scaffold308|size148906:hit:37235:1.3.0.0;Name=species:G-rich|genus:Low_complexity;Target=species:G-rich|genus:Low_complexity 1 27 +
scaffold308|size148906	repeatmasker	match_part	27437	27463	16	+	.	ID=scaffold308|size148906:hsp:74446:1.3.0.0;Parent=scaffold308|size148906:hit:37235:1.3.0.0;Target=species:G-rich|genus:Low_complexity 1 27 +
scaffold308|size148906	repeatmasker	match	1	2211	9510	+	.	ID=scaffold308|size148906:hit:37236:1.3.0.0;Name=species:scaffold43|size830363_%2528dbseq-nr_472%2529_%255B671820%252C677904%255D|genus:Unspecified;Target=species:scaffold43|size830363_%2528dbseq-nr_472%2529_%255B671820%252C677904%255D|genus:Unspecified 4921 6085 +
scaffold308|size148906	repeatmasker	match_part	1	2211	9510	+	.	ID=scaffold308|size148906:hsp:74447:1.3.0.0;Parent=scaffold308|size148906:hit:37236:1.3.0.0;Target=species:scaffold43|size830363_%252528dbseq-nr_472%252529_%25255B671820%25252C677904%25255D|genus:Unspecified 4921 6085 +
scaffold308|size148906	repeatmasker	match	2664	3497	1067	+	.	ID=scaffold308|size148906:hit:37237:1.3.0.0;Name=species:rnd-1_family-482|genus:Unknown;Target=species:rnd-1_family-482|genus:Unknown 603 1463 +
scaffold308|size148906	repeatmasker	match_part	2664	3497	1067	+	.	ID=scaffold308|size148906:hsp:74448:1.3.0.0;Parent=scaffold308|size148906:hit:37237:1.3.0.0;Target=species:rnd-1_family-482|genus:Unknown 603 1463 +
scaffold308|size148906	repeatmasker	match	3716	3946	384	+	.	ID=scaffold308|size148906:hit:37238:1.3.0.0;Name=species:rnd-5_family-560|genus:Unknown;Target=species:rnd-5_family-560|genus:Unknown 249 372 +
scaffold308|size148906	repeatmasker	match_part	3716	3946	384	+	.	ID=scaffold308|size148906:hsp:74449:1.3.0.0;Parent=scaffold308|size148906:hit:37238:1.3.0.0;Target=species:rnd-5_family-560|genus:Unknown 249 372 +
scaffold308|size148906	repeatmasker	match	4072	4758	421	+	.	ID=scaffold308|size148906:hit:37239:1.3.0.0;Name=species:rnd-3_family-180|genus:Unknown;Target=species:rnd-3_family-180|genus:Unknown 6 261 +
scaffold308|size148906	repeatmasker	match_part	4072	4758	421	+	.	ID=scaffold308|size148906:hsp:74450:1.3.0.0;Parent=scaffold308|size148906:hit:37239:1.3.0.0;Target=species:rnd-3_family-180|genus:Unknown 6 261 +
scaffold308|size148906	repeatmasker	match	6320	7611	6167	+	.	ID=scaffold308|size148906:hit:37240:1.3.0.0;Name=species:genome_7_15571|genus:Unspecified;Target=species:genome_7_15571|genus:Unspecified 4 954 +
scaffold308|size148906	repeatmasker	match_part	6320	7611	6167	+	.	ID=scaffold308|size148906:hsp:74451:1.3.0.0;Parent=scaffold308|size148906:hit:37240:1.3.0.0;Target=species:genome_7_15571|genus:Unspecified 4 954 +
scaffold308|size148906	repeatmasker	match	8848	9055	434	+	.	ID=scaffold308|size148906:hit:37241:1.3.0.0;Name=species:rnd-1_family-1322|genus:Unknown;Target=species:rnd-1_family-1322|genus:Unknown 108 308 +
scaffold308|size148906	repeatmasker	match_part	8848	9055	434	+	.	ID=scaffold308|size148906:hsp:74452:1.3.0.0;Parent=scaffold308|size148906:hit:37241:1.3.0.0;Target=species:rnd-1_family-1322|genus:Unknown 108 308 +
scaffold308|size148906	repeatmasker	match	9098	9261	1430	+	.	ID=scaffold308|size148906:hit:37242:1.3.0.0;Name=species:rnd-5_family-726|genus:Unknown;Target=species:rnd-5_family-726|genus:Unknown 1965 2128 +
scaffold308|size148906	repeatmasker	match_part	9098	9261	1430	+	.	ID=scaffold308|size148906:hsp:74453:1.3.0.0;Parent=scaffold308|size148906:hit:37242:1.3.0.0;Target=species:rnd-5_family-726|genus:Unknown 1965 2128 +
scaffold308|size148906	repeatmasker	match	9432	9513	251	+	.	ID=scaffold308|size148906:hit:37243:1.3.0.0;Name=species:rnd-5_family-421|genus:Unknown;Target=species:rnd-5_family-421|genus:Unknown 203 286 +
scaffold308|size148906	repeatmasker	match_part	9432	9513	251	+	.	ID=scaffold308|size148906:hsp:74454:1.3.0.0;Parent=scaffold308|size148906:hit:37243:1.3.0.0;Target=species:rnd-5_family-421|genus:Unknown 203 286 +
scaffold308|size148906	repeatmasker	match	9699	9760	226	+	.	ID=scaffold308|size148906:hit:37244:1.3.0.0;Name=species:rnd-5_family-421|genus:Unknown;Target=species:rnd-5_family-421|genus:Unknown 533 593 +
scaffold308|size148906	repeatmasker	match_part	9699	9760	226	+	.	ID=scaffold308|size148906:hsp:74455:1.3.0.0;Parent=scaffold308|size148906:hit:37244:1.3.0.0;Target=species:rnd-5_family-421|genus:Unknown 533 593 +
scaffold308|size148906	repeatmasker	match	9880	11609	12938	+	.	ID=scaffold308|size148906:hit:37245:1.3.0.0;Name=species:rnd-5_family-726|genus:Unknown;Target=species:rnd-5_family-726|genus:Unknown 237 1968 +
scaffold308|size148906	repeatmasker	match_part	9880	11609	12938	+	.	ID=scaffold308|size148906:hsp:74456:1.3.0.0;Parent=scaffold308|size148906:hit:37245:1.3.0.0;Target=species:rnd-5_family-726|genus:Unknown 237 1968 +
scaffold308|size148906	repeatmasker	match	12092	12326	1345	+	.	ID=scaffold308|size148906:hit:37246:1.3.0.0;Name=species:rnd-5_family-726|genus:Unknown;Target=species:rnd-5_family-726|genus:Unknown 1 236 +
scaffold308|size148906	repeatmasker	match_part	12092	12326	1345	+	.	ID=scaffold308|size148906:hsp:74457:1.3.0.0;Parent=scaffold308|size148906:hit:37246:1.3.0.0;Target=species:rnd-5_family-726|genus:Unknown 1 236 +
scaffold308|size148906	repeatmasker	match	13155	14138	2369	+	.	ID=scaffold308|size148906:hit:37247:1.3.0.0;Name=species:rnd-1_family-219|genus:Unknown;Target=species:rnd-1_family-219|genus:Unknown 1 430 +
scaffold308|size148906	repeatmasker	match_part	13155	14138	2369	+	.	ID=scaffold308|size148906:hsp:74458:1.3.0.0;Parent=scaffold308|size148906:hit:37247:1.3.0.0;Target=species:rnd-1_family-219|genus:Unknown 1 430 +
scaffold308|size148906	repeatmasker	match	14972	15100	292	+	.	ID=scaffold308|size148906:hit:37248:1.3.0.0;Name=species:rnd-5_family-2093|genus:Unknown;Target=species:rnd-5_family-2093|genus:Unknown 779 909 +
scaffold308|size148906	repeatmasker	match_part	14972	15100	292	+	.	ID=scaffold308|size148906:hsp:74459:1.3.0.0;Parent=scaffold308|size148906:hit:37248:1.3.0.0;Target=species:rnd-5_family-2093|genus:Unknown 779 909 +
scaffold308|size148906	repeatmasker	match	17216	18146	1024	+	.	ID=scaffold308|size148906:hit:37249:1.3.0.0;Name=species:genome_3_21671|genus:Unspecified;Target=species:genome_3_21671|genus:Unspecified 1 433 +
scaffold308|size148906	repeatmasker	match_part	17216	18146	1024	+	.	ID=scaffold308|size148906:hsp:74460:1.3.0.0;Parent=scaffold308|size148906:hit:37249:1.3.0.0;Target=species:genome_3_21671|genus:Unspecified 1 433 +
scaffold308|size148906	repeatmasker	match	20294	20545	355	+	.	ID=scaffold308|size148906:hit:37250:1.3.0.0;Name=species:scaffold5|size2025720_%2528dbseq-nr_679%2529_%255B1395417%252C1401513%255D|genus:Unspecified;Target=species:scaffold5|size2025720_%2528dbseq-nr_679%2529_%255B1395417%252C1401513%255D|genus:Unspecified 3457 3823 +
scaffold308|size148906	repeatmasker	match_part	20294	20545	355	+	.	ID=scaffold308|size148906:hsp:74461:1.3.0.0;Parent=scaffold308|size148906:hit:37250:1.3.0.0;Target=species:scaffold5|size2025720_%252528dbseq-nr_679%252529_%25255B1395417%25252C1401513%25255D|genus:Unspecified 3457 3823 +
scaffold308|size148906	repeatrunner	protein_match	20798	21229	130	+	.	ID=scaffold308|size148906:hit:37251:1.3.0.0;Name=gi|15042811|gb|AAK82434.1|AC091247_1;Target=gi|15042811|gb|AAK82434.1|AC091247_1 296 443 +
scaffold308|size148906	repeatrunner	match_part	20798	21229	130	+	.	ID=scaffold308|size148906:hsp:74462:1.3.0.0;Parent=scaffold308|size148906:hit:37251:1.3.0.0;Target=gi|15042811|gb|AAK82434.1|AC091247_1 296 443 +
scaffold308|size148906	repeatmasker	match	23318	23441	278	+	.	ID=scaffold308|size148906:hit:37252:1.3.0.0;Name=species:scaffold35|size490618_%2528dbseq-nr_715%2529_%255B281969%252C287860%255D|genus:Unspecified;Target=species:scaffold35|size490618_%2528dbseq-nr_715%2529_%255B281969%252C287860%255D|genus:Unspecified 548 673 +
scaffold308|size148906	repeatmasker	match_part	23318	23441	278	+	.	ID=scaffold308|size148906:hsp:74463:1.3.0.0;Parent=scaffold308|size148906:hit:37252:1.3.0.0;Target=species:scaffold35|size490618_%252528dbseq-nr_715%252529_%25255B281969%25252C287860%25255D|genus:Unspecified 548 673 +
scaffold308|size148906	repeatmasker	match	23561	24258	1078	+	.	ID=scaffold308|size148906:hit:37253:1.3.0.0;Name=species:genome_3_21671|genus:Unspecified;Target=species:genome_3_21671|genus:Unspecified 1 434 +
scaffold308|size148906	repeatmasker	match_part	23561	24258	1078	+	.	ID=scaffold308|size148906:hsp:74464:1.3.0.0;Parent=scaffold308|size148906:hit:37253:1.3.0.0;Target=species:genome_3_21671|genus:Unspecified 1 434 +
scaffold308|size148906	repeatmasker	match	24480	25030	2301	+	.	ID=scaffold308|size148906:hit:37254:1.3.0.0;Name=species:genome_2_15377|genus:Unspecified;Target=species:genome_2_15377|genus:Unspecified 265 619 +
scaffold308|size148906	repeatmasker	match_part	24480	25030	2301	+	.	ID=scaffold308|size148906:hsp:74465:1.3.0.0;Parent=scaffold308|size148906:hit:37254:1.3.0.0;Target=species:genome_2_15377|genus:Unspecified 265 619 +
scaffold308|size148906	repeatmasker	match	31223	31590	1522	+	.	ID=scaffold308|size148906:hit:37255:1.3.0.0;Name=species:rnd-1_family-774|genus:Unknown;Target=species:rnd-1_family-774|genus:Unknown 1 392 +
scaffold308|size148906	repeatmasker	match_part	31223	31590	1522	+	.	ID=scaffold308|size148906:hsp:74466:1.3.0.0;Parent=scaffold308|size148906:hit:37255:1.3.0.0;Target=species:rnd-1_family-774|genus:Unknown 1 392 +
scaffold308|size148906	repeatmasker	match	31805	31883	227	+	.	ID=scaffold308|size148906:hit:37256:1.3.0.0;Name=species:rnd-1_family-98|genus:Unknown;Target=species:rnd-1_family-98|genus:Unknown 272 354 +
scaffold308|size148906	repeatmasker	match_part	31805	31883	227	+	.	ID=scaffold308|size148906:hsp:74467:1.3.0.0;Parent=scaffold308|size148906:hit:37256:1.3.0.0;Target=species:rnd-1_family-98|genus:Unknown 272 354 +
scaffold308|size148906	repeatmasker	match	31942	32473	1066	+	.	ID=scaffold308|size148906:hit:37257:1.3.0.0;Name=species:rnd-5_family-1007|genus:Unknown;Target=species:rnd-5_family-1007|genus:Unknown 1 462 +
scaffold308|size148906	repeatmasker	match_part	31942	32473	1066	+	.	ID=scaffold308|size148906:hsp:74468:1.3.0.0;Parent=scaffold308|size148906:hit:37257:1.3.0.0;Target=species:rnd-5_family-1007|genus:Unknown 1 462 +
scaffold308|size148906	repeatmasker	match	32622	32930	630	+	.	ID=scaffold308|size148906:hit:37258:1.3.0.0;Name=species:rnd-1_family-20|genus:Unknown;Target=species:rnd-1_family-20|genus:Unknown 1 299 +
scaffold308|size148906	repeatmasker	match_part	32622	32930	630	+	.	ID=scaffold308|size148906:hsp:74469:1.3.0.0;Parent=scaffold308|size148906:hit:37258:1.3.0.0;Target=species:rnd-1_family-20|genus:Unknown 1 299 +
scaffold308|size148906	repeatmasker	match	33724	34050	582	+	.	ID=scaffold308|size148906:hit:37259:1.3.0.0;Name=species:rnd-1_family-369|genus:Unknown;Target=species:rnd-1_family-369|genus:Unknown 534 706 +
scaffold308|size148906	repeatmasker	match_part	33724	34050	582	+	.	ID=scaffold308|size148906:hsp:74470:1.3.0.0;Parent=scaffold308|size148906:hit:37259:1.3.0.0;Target=species:rnd-1_family-369|genus:Unknown 534 706 +
scaffold308|size148906	repeatmasker	match	34222	34352	364	+	.	ID=scaffold308|size148906:hit:37260:1.3.0.0;Name=species:rnd-4_family-2565|genus:Unknown;Target=species:rnd-4_family-2565|genus:Unknown 19 152 +
scaffold308|size148906	repeatmasker	match_part	34222	34352	364	+	.	ID=scaffold308|size148906:hsp:74471:1.3.0.0;Parent=scaffold308|size148906:hit:37260:1.3.0.0;Target=species:rnd-4_family-2565|genus:Unknown 19 152 +
scaffold308|size148906	repeatmasker	match	34736	34828	265	+	.	ID=scaffold308|size148906:hit:37261:1.3.0.0;Name=species:rnd-1_family-193|genus:Unknown;Target=species:rnd-1_family-193|genus:Unknown 414 505 +
scaffold308|size148906	repeatmasker	match_part	34736	34828	265	+	.	ID=scaffold308|size148906:hsp:74472:1.3.0.0;Parent=scaffold308|size148906:hit:37261:1.3.0.0;Target=species:rnd-1_family-193|genus:Unknown 414 505 +
scaffold308|size148906	repeatmasker	match	45914	46393	4407	+	.	ID=scaffold308|size148906:hit:37262:1.3.0.0;Name=species:genome_2_8342|genus:Unspecified;Target=species:genome_2_8342|genus:Unspecified 1 479 +
scaffold308|size148906	repeatmasker	match_part	45914	46393	4407	+	.	ID=scaffold308|size148906:hsp:74473:1.3.0.0;Parent=scaffold308|size148906:hit:37262:1.3.0.0;Target=species:genome_2_8342|genus:Unspecified 1 479 +
scaffold308|size148906	repeatmasker	match	46450	47378	3499	+	.	ID=scaffold308|size148906:hit:37263:1.3.0.0;Name=species:rnd-1_family-77|genus:Unknown;Target=species:rnd-1_family-77|genus:Unknown 1 465 +
scaffold308|size148906	repeatmasker	match_part	46450	47378	3499	+	.	ID=scaffold308|size148906:hsp:74474:1.3.0.0;Parent=scaffold308|size148906:hit:37263:1.3.0.0;Target=species:rnd-1_family-77|genus:Unknown 1 465 +
scaffold308|size148906	repeatmasker	match	51475	53157	5622	+	.	ID=scaffold308|size148906:hit:37264:1.3.0.0;Name=species:genome_5_2387|genus:Unspecified;Target=species:genome_5_2387|genus:Unspecified 1 631 +
scaffold308|size148906	repeatmasker	match_part	51475	53157	5622	+	.	ID=scaffold308|size148906:hsp:74475:1.3.0.0;Parent=scaffold308|size148906:hit:37264:1.3.0.0;Target=species:genome_5_2387|genus:Unspecified 1 631 +
scaffold308|size148906	repeatmasker	match	53302	54342	6570	+	.	ID=scaffold308|size148906:hit:37265:1.3.0.0;Name=species:rnd-5_family-1127|genus:Unknown;Target=species:rnd-5_family-1127|genus:Unknown 3554 4596 +
scaffold308|size148906	repeatmasker	match_part	53302	54342	6570	+	.	ID=scaffold308|size148906:hsp:74476:1.3.0.0;Parent=scaffold308|size148906:hit:37265:1.3.0.0;Target=species:rnd-5_family-1127|genus:Unknown 3554 4596 +
scaffold308|size148906	repeatmasker	match	55476	55629	509	+	.	ID=scaffold308|size148906:hit:37266:1.3.0.0;Name=species:rnd-1_family-685|genus:Unknown;Target=species:rnd-1_family-685|genus:Unknown 1 151 +
scaffold308|size148906	repeatmasker	match_part	55476	55629	509	+	.	ID=scaffold308|size148906:hsp:74477:1.3.0.0;Parent=scaffold308|size148906:hit:37266:1.3.0.0;Target=species:rnd-1_family-685|genus:Unknown 1 151 +
scaffold308|size148906	repeatmasker	match	55801	56164	1334	+	.	ID=scaffold308|size148906:hit:37267:1.3.0.0;Name=species:rnd-1_family-795|genus:Unknown;Target=species:rnd-1_family-795|genus:Unknown 1 361 +
scaffold308|size148906	repeatmasker	match_part	55801	56164	1334	+	.	ID=scaffold308|size148906:hsp:74478:1.3.0.0;Parent=scaffold308|size148906:hit:37267:1.3.0.0;Target=species:rnd-1_family-795|genus:Unknown 1 361 +
scaffold308|size148906	repeatmasker	match	57584	58188	1087	+	.	ID=scaffold308|size148906:hit:37268:1.3.0.0;Name=species:rnd-1_family-937|genus:Unknown;Target=species:rnd-1_family-937|genus:Unknown 6 469 +
scaffold308|size148906	repeatmasker	match_part	57584	58188	1087	+	.	ID=scaffold308|size148906:hsp:74479:1.3.0.0;Parent=scaffold308|size148906:hit:37268:1.3.0.0;Target=species:rnd-1_family-937|genus:Unknown 6 469 +
scaffold308|size148906	repeatmasker	match	60133	60518	2110	+	.	ID=scaffold308|size148906:hit:37269:1.3.0.0;Name=species:rnd-1_family-714|genus:Unknown;Target=species:rnd-1_family-714|genus:Unknown 1 369 +
scaffold308|size148906	repeatmasker	match_part	60133	60518	2110	+	.	ID=scaffold308|size148906:hsp:74480:1.3.0.0;Parent=scaffold308|size148906:hit:37269:1.3.0.0;Target=species:rnd-1_family-714|genus:Unknown 1 369 +
scaffold308|size148906	repeatmasker	match	67135	68337	4657	+	.	ID=scaffold308|size148906:hit:37270:1.3.0.0;Name=species:genome_1_12094|genus:Unspecified;Target=species:genome_1_12094|genus:Unspecified 1 565 +
scaffold308|size148906	repeatmasker	match_part	67135	68337	4657	+	.	ID=scaffold308|size148906:hsp:74481:1.3.0.0;Parent=scaffold308|size148906:hit:37270:1.3.0.0;Target=species:genome_1_12094|genus:Unspecified 1 565 +
scaffold308|size148906	repeatmasker	match	68435	68626	461	+	.	ID=scaffold308|size148906:hit:37271:1.3.0.0;Name=species:genome_2_20801|genus:Unspecified;Target=species:genome_2_20801|genus:Unspecified 312 423 +
scaffold308|size148906	repeatmasker	match_part	68435	68626	461	+	.	ID=scaffold308|size148906:hsp:74482:1.3.0.0;Parent=scaffold308|size148906:hit:37271:1.3.0.0;Target=species:genome_2_20801|genus:Unspecified 312 423 +
scaffold308|size148906	repeatmasker	match	68884	69353	2533	+	.	ID=scaffold308|size148906:hit:37272:1.3.0.0;Name=species:rnd-5_family-722|genus:Unknown;Target=species:rnd-5_family-722|genus:Unknown 53 504 +
scaffold308|size148906	repeatmasker	match_part	68884	69353	2533	+	.	ID=scaffold308|size148906:hsp:74483:1.3.0.0;Parent=scaffold308|size148906:hit:37272:1.3.0.0;Target=species:rnd-5_family-722|genus:Unknown 53 504 +
scaffold308|size148906	repeatmasker	match	70283	70397	235	+	.	ID=scaffold308|size148906:hit:37273:1.3.0.0;Name=species:rnd-5_family-390|genus:Unknown;Target=species:rnd-5_family-390|genus:Unknown 17290 17402 +
scaffold308|size148906	repeatmasker	match_part	70283	70397	235	+	.	ID=scaffold308|size148906:hsp:74484:1.3.0.0;Parent=scaffold308|size148906:hit:37273:1.3.0.0;Target=species:rnd-5_family-390|genus:Unknown 17290 17402 +
scaffold308|size148906	repeatmasker	match	70712	70949	538	+	.	ID=scaffold308|size148906:hit:37274:1.3.0.0;Name=species:rnd-5_family-390|genus:Unknown;Target=species:rnd-5_family-390|genus:Unknown 16695 16937 +
scaffold308|size148906	repeatmasker	match_part	70712	70949	538	+	.	ID=scaffold308|size148906:hsp:74485:1.3.0.0;Parent=scaffold308|size148906:hit:37274:1.3.0.0;Target=species:rnd-5_family-390|genus:Unknown 16695 16937 +
scaffold308|size148906	repeatmasker	match	71045	72301	3118	+	.	ID=scaffold308|size148906:hit:37275:1.3.0.0;Name=species:rnd-5_family-3422|genus:Unknown;Target=species:rnd-5_family-3422|genus:Unknown 1 351 +
scaffold308|size148906	repeatmasker	match_part	71045	72301	3118	+	.	ID=scaffold308|size148906:hsp:74486:1.3.0.0;Parent=scaffold308|size148906:hit:37275:1.3.0.0;Target=species:rnd-5_family-3422|genus:Unknown 1 351 +
scaffold308|size148906	repeatmasker	match	72355	74337	17512	+	.	ID=scaffold308|size148906:hit:37276:1.3.0.0;Name=species:rnd-5_family-3422|genus:Unknown;Target=species:rnd-5_family-3422|genus:Unknown 347 2330 +
scaffold308|size148906	repeatmasker	match_part	72355	74337	17512	+	.	ID=scaffold308|size148906:hsp:74487:1.3.0.0;Parent=scaffold308|size148906:hit:37276:1.3.0.0;Target=species:rnd-5_family-3422|genus:Unknown 347 2330 +
scaffold308|size148906	repeatmasker	match	74710	75469	943	+	.	ID=scaffold308|size148906:hit:37277:1.3.0.0;Name=species:rnd-1_family-1252|genus:Unknown;Target=species:rnd-1_family-1252|genus:Unknown 1 387 +
scaffold308|size148906	repeatmasker	match_part	74710	75469	943	+	.	ID=scaffold308|size148906:hsp:74488:1.3.0.0;Parent=scaffold308|size148906:hit:37277:1.3.0.0;Target=species:rnd-1_family-1252|genus:Unknown 1 387 +
scaffold308|size148906	repeatmasker	match	75571	75812	726	+	.	ID=scaffold308|size148906:hit:37278:1.3.0.0;Name=species:rnd-5_family-1668|genus:Unknown;Target=species:rnd-5_family-1668|genus:Unknown 3 249 +
scaffold308|size148906	repeatmasker	match_part	75571	75812	726	+	.	ID=scaffold308|size148906:hsp:74489:1.3.0.0;Parent=scaffold308|size148906:hit:37278:1.3.0.0;Target=species:rnd-5_family-1668|genus:Unknown 3 249 +
scaffold308|size148906	repeatmasker	match	75975	76388	3554	+	.	ID=scaffold308|size148906:hit:37279:1.3.0.0;Name=species:rnd-5_family-1652|genus:LTR%252FNgaro;Target=species:rnd-5_family-1652|genus:LTR%252FNgaro 149 564 +
scaffold308|size148906	repeatmasker	match_part	75975	76388	3554	+	.	ID=scaffold308|size148906:hsp:74490:1.3.0.0;Parent=scaffold308|size148906:hit:37279:1.3.0.0;Target=species:rnd-5_family-1652|genus:LTR%25252FNgaro 149 564 +
scaffold308|size148906	repeatmasker	match	76536	76580	231	+	.	ID=scaffold308|size148906:hit:37280:1.3.0.0;Name=species:scaffold433|size259623_%2528dbseq-nr_699%2529_%255B187890%252C193857%255D|genus:Unspecified;Target=species:scaffold433|size259623_%2528dbseq-nr_699%2529_%255B187890%252C193857%255D|genus:Unspecified 182 227 +
scaffold308|size148906	repeatmasker	match_part	76536	76580	231	+	.	ID=scaffold308|size148906:hsp:74491:1.3.0.0;Parent=scaffold308|size148906:hit:37280:1.3.0.0;Target=species:scaffold433|size259623_%252528dbseq-nr_699%252529_%25255B187890%25252C193857%25255D|genus:Unspecified 182 227 +
scaffold308|size148906	repeatmasker	match	76794	76830	306	+	.	ID=scaffold308|size148906:hit:37281:1.3.0.0;Name=species:scaffold109|size879770_%2528dbseq-nr_434%2529_%255B731440%252C737336%255D|genus:Unspecified;Target=species:scaffold109|size879770_%2528dbseq-nr_434%2529_%255B731440%252C737336%255D|genus:Unspecified 5519 5555 +
scaffold308|size148906	repeatmasker	match_part	76794	76830	306	+	.	ID=scaffold308|size148906:hsp:74492:1.3.0.0;Parent=scaffold308|size148906:hit:37281:1.3.0.0;Target=species:scaffold109|size879770_%252528dbseq-nr_434%252529_%25255B731440%25252C737336%25255D|genus:Unspecified 5519 5555 +
scaffold308|size148906	repeatmasker	match	77043	77761	465	+	.	ID=scaffold308|size148906:hit:37282:1.3.0.0;Name=species:scaffold148|size484791_%2528dbseq-nr_708%2529_%255B116097%252C122237%255D|genus:Unspecified;Target=species:scaffold148|size484791_%2528dbseq-nr_708%2529_%255B116097%252C122237%255D|genus:Unspecified 4765 5490 +
scaffold308|size148906	repeatmasker	match_part	77043	77761	465	+	.	ID=scaffold308|size148906:hsp:74493:1.3.0.0;Parent=scaffold308|size148906:hit:37282:1.3.0.0;Target=species:scaffold148|size484791_%252528dbseq-nr_708%252529_%25255B116097%25252C122237%25255D|genus:Unspecified 4765 5490 +
scaffold308|size148906	repeatrunner	protein_match	78365	78733	202	-	.	ID=scaffold308|size148906:hit:37283:1.3.0.0;Name=gi|15227509|ref|NP_178904.1|;Target=gi|15227509|ref|NP_178904.1| 99 226 +
scaffold308|size148906	repeatrunner	match_part	78365	78733	202	-	.	ID=scaffold308|size148906:hsp:74494:1.3.0.0;Parent=scaffold308|size148906:hit:37283:1.3.0.0;Target=gi|15227509|ref|NP_178904.1| 99 226 +
scaffold308|size148906	repeatmasker	match	78786	78960	290	+	.	ID=scaffold308|size148906:hit:37284:1.3.0.0;Name=species:scaffold35|size490618_%2528dbseq-nr_715%2529_%255B281969%252C287860%255D|genus:Unspecified;Target=species:scaffold35|size490618_%2528dbseq-nr_715%2529_%255B281969%252C287860%255D|genus:Unspecified 2175 2339 +
scaffold308|size148906	repeatmasker	match_part	78786	78960	290	+	.	ID=scaffold308|size148906:hsp:74495:1.3.0.0;Parent=scaffold308|size148906:hit:37284:1.3.0.0;Target=species:scaffold35|size490618_%252528dbseq-nr_715%252529_%25255B281969%25252C287860%25255D|genus:Unspecified 2175 2339 +
scaffold308|size148906	repeatmasker	match	79097	79150	238	+	.	ID=scaffold308|size148906:hit:37285:1.3.0.0;Name=species:scaffold6|size974155_%2528dbseq-nr_242%2529_%255B422877%252C429011%255D|genus:Unspecified;Target=species:scaffold6|size974155_%2528dbseq-nr_242%2529_%255B422877%252C429011%255D|genus:Unspecified 3430 3483 +
scaffold308|size148906	repeatmasker	match_part	79097	79150	238	+	.	ID=scaffold308|size148906:hsp:74496:1.3.0.0;Parent=scaffold308|size148906:hit:37285:1.3.0.0;Target=species:scaffold6|size974155_%252528dbseq-nr_242%252529_%25255B422877%25252C429011%25255D|genus:Unspecified 3430 3483 +
scaffold308|size148906	repeatrunner	protein_match	79246	79780	82	-	.	ID=scaffold308|size148906:hit:37286:1.3.0.0;Name=Tirant|orf2;Target=Tirant|orf2 150 271 +
scaffold308|size148906	repeatrunner	match_part	79246	79780	82	-	.	ID=scaffold308|size148906:hsp:74497:1.3.0.0;Parent=scaffold308|size148906:hit:37286:1.3.0.0;Target=Tirant|orf2 150 271 +
scaffold308|size148906	repeatmasker	match	79910	80457	680	+	.	ID=scaffold308|size148906:hit:37287:1.3.0.0;Name=species:scaffold80|size783030_%2528dbseq-nr_43%2529_%255B553675%252C559585%255D|genus:Unspecified;Target=species:scaffold80|size783030_%2528dbseq-nr_43%2529_%255B553675%252C559585%255D|genus:Unspecified 1974 2416 +
scaffold308|size148906	repeatmasker	match_part	79910	80457	680	+	.	ID=scaffold308|size148906:hsp:74498:1.3.0.0;Parent=scaffold308|size148906:hit:37287:1.3.0.0;Target=species:scaffold80|size783030_%252528dbseq-nr_43%252529_%25255B553675%25252C559585%25255D|genus:Unspecified 1974 2416 +
scaffold308|size148906	repeatmasker	match	82403	82621	306	+	.	ID=scaffold308|size148906:hit:37288:1.3.0.0;Name=species:scaffold226|size248449_%2528dbseq-nr_558%2529_%255B94722%252C100627%255D|genus:Unspecified;Target=species:scaffold226|size248449_%2528dbseq-nr_558%2529_%255B94722%252C100627%255D|genus:Unspecified 5525 5726 +
scaffold308|size148906	repeatmasker	match_part	82403	82621	306	+	.	ID=scaffold308|size148906:hsp:74499:1.3.0.0;Parent=scaffold308|size148906:hit:37288:1.3.0.0;Target=species:scaffold226|size248449_%252528dbseq-nr_558%252529_%25255B94722%25252C100627%25255D|genus:Unspecified 5525 5726 +
scaffold308|size148906	repeatmasker	match	82843	83012	766	+	.	ID=scaffold308|size148906:hit:37289:1.3.0.0;Name=species:rnd-5_family-1652|genus:LTR%252FNgaro;Target=species:rnd-5_family-1652|genus:LTR%252FNgaro 555 644 +
scaffold308|size148906	repeatmasker	match_part	82843	83012	766	+	.	ID=scaffold308|size148906:hsp:74500:1.3.0.0;Parent=scaffold308|size148906:hit:37289:1.3.0.0;Target=species:rnd-5_family-1652|genus:LTR%25252FNgaro 555 644 +
scaffold308|size148906	repeatmasker	match	83629	84782	3143	+	.	ID=scaffold308|size148906:hit:37290:1.3.0.0;Name=species:genome_12_10956|genus:Unspecified;Target=species:genome_12_10956|genus:Unspecified 411 814 +
scaffold308|size148906	repeatmasker	match_part	83629	84782	3143	+	.	ID=scaffold308|size148906:hsp:74501:1.3.0.0;Parent=scaffold308|size148906:hit:37290:1.3.0.0;Target=species:genome_12_10956|genus:Unspecified 411 814 +
scaffold308|size148906	repeatmasker	match	84859	85131	721	+	.	ID=scaffold308|size148906:hit:37291:1.3.0.0;Name=species:genome_5_21030|genus:Unspecified;Target=species:genome_5_21030|genus:Unspecified 273 484 +
scaffold308|size148906	repeatmasker	match_part	84859	85131	721	+	.	ID=scaffold308|size148906:hsp:74502:1.3.0.0;Parent=scaffold308|size148906:hit:37291:1.3.0.0;Target=species:genome_5_21030|genus:Unspecified 273 484 +
scaffold308|size148906	repeatmasker	match	85193	86189	3527	+	.	ID=scaffold308|size148906:hit:37292:1.3.0.0;Name=species:genome_12_864|genus:Unspecified;Target=species:genome_12_864|genus:Unspecified 3 472 +
scaffold308|size148906	repeatmasker	match_part	85193	86189	3527	+	.	ID=scaffold308|size148906:hsp:74503:1.3.0.0;Parent=scaffold308|size148906:hit:37292:1.3.0.0;Target=species:genome_12_864|genus:Unspecified 3 472 +
scaffold308|size148906	repeatmasker	match	86232	86320	327	+	.	ID=scaffold308|size148906:hit:37293:1.3.0.0;Name=species:rnd-5_family-2975|genus:Unknown;Target=species:rnd-5_family-2975|genus:Unknown 112 198 +
scaffold308|size148906	repeatmasker	match_part	86232	86320	327	+	.	ID=scaffold308|size148906:hsp:74504:1.3.0.0;Parent=scaffold308|size148906:hit:37293:1.3.0.0;Target=species:rnd-5_family-2975|genus:Unknown 112 198 +
scaffold308|size148906	repeatmasker	match	86583	86933	492	+	.	ID=scaffold308|size148906:hit:37294:1.3.0.0;Name=species:rnd-1_family-1210|genus:Unknown;Target=species:rnd-1_family-1210|genus:Unknown 193 543 +
scaffold308|size148906	repeatmasker	match_part	86583	86933	492	+	.	ID=scaffold308|size148906:hsp:74505:1.3.0.0;Parent=scaffold308|size148906:hit:37294:1.3.0.0;Target=species:rnd-1_family-1210|genus:Unknown 193 543 +
scaffold308|size148906	repeatmasker	match	87584	87636	245	+	.	ID=scaffold308|size148906:hit:37295:1.3.0.0;Name=species:rnd-5_family-434|genus:Unknown;Target=species:rnd-5_family-434|genus:Unknown 640 692 +
scaffold308|size148906	repeatmasker	match_part	87584	87636	245	+	.	ID=scaffold308|size148906:hsp:74506:1.3.0.0;Parent=scaffold308|size148906:hit:37295:1.3.0.0;Target=species:rnd-5_family-434|genus:Unknown 640 692 +
scaffold308|size148906	repeatmasker	match	87768	88712	1198	+	.	ID=scaffold308|size148906:hit:37296:1.3.0.0;Name=species:rnd-1_family-1108|genus:Unknown;Target=species:rnd-1_family-1108|genus:Unknown 738 1679 +
scaffold308|size148906	repeatmasker	match_part	87768	88712	1198	+	.	ID=scaffold308|size148906:hsp:74507:1.3.0.0;Parent=scaffold308|size148906:hit:37296:1.3.0.0;Target=species:rnd-1_family-1108|genus:Unknown 738 1679 +
scaffold308|size148906	repeatmasker	match	90238	91565	1793	+	.	ID=scaffold308|size148906:hit:37297:1.3.0.0;Name=species:rnd-1_family-840|genus:Unknown;Target=species:rnd-1_family-840|genus:Unknown 167 1841 +
scaffold308|size148906	repeatmasker	match_part	90238	91565	1793	+	.	ID=scaffold308|size148906:hsp:74508:1.3.0.0;Parent=scaffold308|size148906:hit:37297:1.3.0.0;Target=species:rnd-1_family-840|genus:Unknown 167 1841 +
scaffold308|size148906	repeatmasker	match	91627	94599	1063	+	.	ID=scaffold308|size148906:hit:37298:1.3.0.0;Name=species:rnd-5_family-390|genus:Unknown;Target=species:rnd-5_family-390|genus:Unknown 1010 2015 +
scaffold308|size148906	repeatmasker	match_part	91627	94599	1063	+	.	ID=scaffold308|size148906:hsp:74509:1.3.0.0;Parent=scaffold308|size148906:hit:37298:1.3.0.0;Target=species:rnd-5_family-390|genus:Unknown 1010 2015 +
scaffold308|size148906	repeatmasker	match	94686	99195	9968	+	.	ID=scaffold308|size148906:hit:37299:1.3.0.0;Name=species:rnd-1_family-23|genus:Unknown;Target=species:rnd-1_family-23|genus:Unknown 1 1200 +
scaffold308|size148906	repeatmasker	match_part	94686	99195	9968	+	.	ID=scaffold308|size148906:hsp:74510:1.3.0.0;Parent=scaffold308|size148906:hit:37299:1.3.0.0;Target=species:rnd-1_family-23|genus:Unknown 1 1200 +
scaffold308|size148906	repeatmasker	match	99323	99375	231	+	.	ID=scaffold308|size148906:hit:37300:1.3.0.0;Name=species:genome_2_13648|genus:Unspecified;Target=species:genome_2_13648|genus:Unspecified 3 56 +
scaffold308|size148906	repeatmasker	match_part	99323	99375	231	+	.	ID=scaffold308|size148906:hsp:74511:1.3.0.0;Parent=scaffold308|size148906:hit:37300:1.3.0.0;Target=species:genome_2_13648|genus:Unspecified 3 56 +
scaffold308|size148906	repeatmasker	match	99485	101001	1449	+	.	ID=scaffold308|size148906:hit:37301:1.3.0.0;Name=species:rnd-5_family-7358|genus:Unknown;Target=species:rnd-5_family-7358|genus:Unknown 2768 3338 +
scaffold308|size148906	repeatmasker	match_part	99485	101001	1449	+	.	ID=scaffold308|size148906:hsp:74512:1.3.0.0;Parent=scaffold308|size148906:hit:37301:1.3.0.0;Target=species:rnd-5_family-7358|genus:Unknown 2768 3338 +
scaffold308|size148906	repeatmasker	match	103017	103281	494	+	.	ID=scaffold308|size148906:hit:37302:1.3.0.0;Name=species:scaffold233|size717952_%2528dbseq-nr_637%2529_%255B346609%252C352715%255D|genus:Unspecified;Target=species:scaffold233|size717952_%2528dbseq-nr_637%2529_%255B346609%252C352715%255D|genus:Unspecified 2316 2560 +
scaffold308|size148906	repeatmasker	match_part	103017	103281	494	+	.	ID=scaffold308|size148906:hsp:74513:1.3.0.0;Parent=scaffold308|size148906:hit:37302:1.3.0.0;Target=species:scaffold233|size717952_%252528dbseq-nr_637%252529_%25255B346609%25252C352715%25255D|genus:Unspecified 2316 2560 +
scaffold308|size148906	repeatrunner	protein_match	103727	104829	175	+	.	ID=scaffold308|size148906:hit:37303:1.3.0.0;Name=gi|15042811|gb|AAK82434.1|AC091247_1;Target=gi|15042811|gb|AAK82434.1|AC091247_1 489 617 +
scaffold308|size148906	repeatrunner	match_part	103727	104829	175	+	.	ID=scaffold308|size148906:hsp:74514:1.3.0.0;Parent=scaffold308|size148906:hit:37303:1.3.0.0;Target=gi|15042811|gb|AAK82434.1|AC091247_1 489 617 +
scaffold308|size148906	repeatmasker	match	105596	106191	272	+	.	ID=scaffold308|size148906:hit:37304:1.3.0.0;Name=species:scaffold122|size482992_%2528dbseq-nr_654%2529_%255B248621%252C254518%255D|genus:Unspecified;Target=species:scaffold122|size482992_%2528dbseq-nr_654%2529_%255B248621%252C254518%255D|genus:Unspecified 4726 5121 +
scaffold308|size148906	repeatmasker	match_part	105596	106191	272	+	.	ID=scaffold308|size148906:hsp:74515:1.3.0.0;Parent=scaffold308|size148906:hit:37304:1.3.0.0;Target=species:scaffold122|size482992_%252528dbseq-nr_654%252529_%25255B248621%25252C254518%25255D|genus:Unspecified 4726 5121 +
scaffold308|size148906	repeatmasker	match	106383	106778	1943	+	.	ID=scaffold308|size148906:hit:37305:1.3.0.0;Name=species:scaffold14|size2522936_%2528dbseq-nr_238%2529_%255B1907887%252C1914023%255D|genus:Unspecified;Target=species:scaffold14|size2522936_%2528dbseq-nr_238%2529_%255B1907887%252C1914023%255D|genus:Unspecified 106 507 +
scaffold308|size148906	repeatmasker	match_part	106383	106778	1943	+	.	ID=scaffold308|size148906:hsp:74516:1.3.0.0;Parent=scaffold308|size148906:hit:37305:1.3.0.0;Target=species:scaffold14|size2522936_%252528dbseq-nr_238%252529_%25255B1907887%25252C1914023%25255D|genus:Unspecified 106 507 +
scaffold308|size148906	repeatmasker	match	106954	107178	306	+	.	ID=scaffold308|size148906:hit:37306:1.3.0.0;Name=species:scaffold109|size879770_%2528dbseq-nr_434%2529_%255B731440%252C737336%255D|genus:Unspecified;Target=species:scaffold109|size879770_%2528dbseq-nr_434%2529_%255B731440%252C737336%255D|genus:Unspecified 182 383 +
scaffold308|size148906	repeatmasker	match_part	106954	107178	306	+	.	ID=scaffold308|size148906:hsp:74517:1.3.0.0;Parent=scaffold308|size148906:hit:37306:1.3.0.0;Target=species:scaffold109|size879770_%252528dbseq-nr_434%252529_%25255B731440%25252C737336%25255D|genus:Unspecified 182 383 +
scaffold308|size148906	repeatmasker	match	108983	109085	510	+	.	ID=scaffold308|size148906:hit:37307:1.3.0.0;Name=species:scaffold14|size2522936_%2528dbseq-nr_238%2529_%255B1907887%252C1914023%255D|genus:Unspecified;Target=species:scaffold14|size2522936_%2528dbseq-nr_238%2529_%255B1907887%252C1914023%255D|genus:Unspecified 4210 4283 +
scaffold308|size148906	repeatmasker	match_part	108983	109085	510	+	.	ID=scaffold308|size148906:hsp:74518:1.3.0.0;Parent=scaffold308|size148906:hit:37307:1.3.0.0;Target=species:scaffold14|size2522936_%252528dbseq-nr_238%252529_%25255B1907887%25252C1914023%25255D|genus:Unspecified 4210 4283 +
scaffold308|size148906	repeatmasker	match	109129	109514	681	+	.	ID=scaffold308|size148906:hit:37308:1.3.0.0;Name=species:scaffold60|size524837_%2528dbseq-nr_150%2529_%255B42263%252C48465%255D|genus:Unspecified;Target=species:scaffold60|size524837_%2528dbseq-nr_150%2529_%255B42263%252C48465%255D|genus:Unspecified 3592 3857 +
scaffold308|size148906	repeatmasker	match_part	109129	109514	681	+	.	ID=scaffold308|size148906:hsp:74519:1.3.0.0;Parent=scaffold308|size148906:hit:37308:1.3.0.0;Target=species:scaffold60|size524837_%252528dbseq-nr_150%252529_%25255B42263%25252C48465%25255D|genus:Unspecified 3592 3857 +
scaffold308|size148906	repeatmasker	match	109915	110372	289	+	.	ID=scaffold308|size148906:hit:37309:1.3.0.0;Name=species:scaffold14|size2522936_%2528dbseq-nr_238%2529_%255B150087%252C155942%255D|genus:Unspecified;Target=species:scaffold14|size2522936_%2528dbseq-nr_238%2529_%255B150087%252C155942%255D|genus:Unspecified 2459 2916 +
scaffold308|size148906	repeatmasker	match_part	109915	110372	289	+	.	ID=scaffold308|size148906:hsp:74520:1.3.0.0;Parent=scaffold308|size148906:hit:37309:1.3.0.0;Target=species:scaffold14|size2522936_%252528dbseq-nr_238%252529_%25255B150087%25252C155942%25255D|genus:Unspecified 2459 2916 +
scaffold308|size148906	repeatmasker	match	110481	110601	235	+	.	ID=scaffold308|size148906:hit:37310:1.3.0.0;Name=species:scaffold35|size490618_%2528dbseq-nr_715%2529_%255B281969%252C287860%255D|genus:Unspecified;Target=species:scaffold35|size490618_%2528dbseq-nr_715%2529_%255B281969%252C287860%255D|genus:Unspecified 2275 2366 +
scaffold308|size148906	repeatmasker	match_part	110481	110601	235	+	.	ID=scaffold308|size148906:hsp:74521:1.3.0.0;Parent=scaffold308|size148906:hit:37310:1.3.0.0;Target=species:scaffold35|size490618_%252528dbseq-nr_715%252529_%25255B281969%25252C287860%25255D|genus:Unspecified 2275 2366 +
scaffold308|size148906	repeatrunner	protein_match	110675	111106	182	+	.	ID=scaffold308|size148906:hit:37311:1.3.0.0;Name=gi|15042811|gb|AAK82434.1|AC091247_1;Target=gi|15042811|gb|AAK82434.1|AC091247_1 518 617 +
scaffold308|size148906	repeatrunner	match_part	110675	111106	182	+	.	ID=scaffold308|size148906:hsp:74522:1.3.0.0;Parent=scaffold308|size148906:hit:37311:1.3.0.0;Target=gi|15042811|gb|AAK82434.1|AC091247_1 518 617 +
scaffold308|size148906	repeatmasker	match	111766	112431	640	+	.	ID=scaffold308|size148906:hit:37312:1.3.0.0;Name=species:scaffold46|size1342926_%2528dbseq-nr_577%2529_%255B27933%252C34027%255D|genus:Unspecified;Target=species:scaffold46|size1342926_%2528dbseq-nr_577%2529_%255B27933%252C34027%255D|genus:Unspecified 4818 5374 +
scaffold308|size148906	repeatmasker	match_part	111766	112431	640	+	.	ID=scaffold308|size148906:hsp:74523:1.3.0.0;Parent=scaffold308|size148906:hit:37312:1.3.0.0;Target=species:scaffold46|size1342926_%252528dbseq-nr_577%252529_%25255B27933%25252C34027%25255D|genus:Unspecified 4818 5374 +
scaffold308|size148906	repeatmasker	match	112608	112706	435	+	.	ID=scaffold308|size148906:hit:37313:1.3.0.0;Name=species:scaffold14|size2522936_%2528dbseq-nr_238%2529_%255B1907887%252C1914023%255D|genus:Unspecified;Target=species:scaffold14|size2522936_%2528dbseq-nr_238%2529_%255B1907887%252C1914023%255D|genus:Unspecified 413 508 +
scaffold308|size148906	repeatmasker	match_part	112608	112706	435	+	.	ID=scaffold308|size148906:hsp:74524:1.3.0.0;Parent=scaffold308|size148906:hit:37313:1.3.0.0;Target=species:scaffold14|size2522936_%252528dbseq-nr_238%252529_%25255B1907887%25252C1914023%25255D|genus:Unspecified 413 508 +
scaffold308|size148906	repeatmasker	match	113070	113114	314	+	.	ID=scaffold308|size148906:hit:37314:1.3.0.0;Name=species:scaffold14|size2522936_%2528dbseq-nr_238%2529_%255B1907887%252C1914023%255D|genus:Unspecified;Target=species:scaffold14|size2522936_%2528dbseq-nr_238%2529_%255B1907887%252C1914023%255D|genus:Unspecified 5761 5805 +
scaffold308|size148906	repeatmasker	match_part	113070	113114	314	+	.	ID=scaffold308|size148906:hsp:74525:1.3.0.0;Parent=scaffold308|size148906:hit:37314:1.3.0.0;Target=species:scaffold14|size2522936_%252528dbseq-nr_238%252529_%25255B1907887%25252C1914023%25255D|genus:Unspecified 5761 5805 +
scaffold308|size148906	repeatmasker	match	113172	113314	599	+	.	ID=scaffold308|size148906:hit:37315:1.3.0.0;Name=species:rnd-5_family-7358|genus:Unknown;Target=species:rnd-5_family-7358|genus:Unknown 3345 3490 +
scaffold308|size148906	repeatmasker	match_part	113172	113314	599	+	.	ID=scaffold308|size148906:hsp:74526:1.3.0.0;Parent=scaffold308|size148906:hit:37315:1.3.0.0;Target=species:rnd-5_family-7358|genus:Unknown 3345 3490 +
scaffold308|size148906	repeatmasker	match	113983	114715	5749	+	.	ID=scaffold308|size148906:hit:37316:1.3.0.0;Name=species:genome_2_19542|genus:Unspecified;Target=species:genome_2_19542|genus:Unspecified 1 720 +
scaffold308|size148906	repeatmasker	match_part	113983	114715	5749	+	.	ID=scaffold308|size148906:hsp:74527:1.3.0.0;Parent=scaffold308|size148906:hit:37316:1.3.0.0;Target=species:genome_2_19542|genus:Unspecified 1 720 +
scaffold308|size148906	repeatmasker	match	119314	119352	254	+	.	ID=scaffold308|size148906:hit:37317:1.3.0.0;Name=species:rnd-1_family-1192|genus:LTR%252FCopia;Target=species:rnd-1_family-1192|genus:LTR%252FCopia 218 256 +
scaffold308|size148906	repeatmasker	match_part	119314	119352	254	+	.	ID=scaffold308|size148906:hsp:74528:1.3.0.0;Parent=scaffold308|size148906:hit:37317:1.3.0.0;Target=species:rnd-1_family-1192|genus:LTR%25252FCopia 218 256 +
scaffold308|size148906	repeatmasker	match	134264	134687	3120	+	.	ID=scaffold308|size148906:hit:37318:1.3.0.0;Name=species:genome_2_20801|genus:Unspecified;Target=species:genome_2_20801|genus:Unspecified 1 423 +
scaffold308|size148906	repeatmasker	match_part	134264	134687	3120	+	.	ID=scaffold308|size148906:hsp:74529:1.3.0.0;Parent=scaffold308|size148906:hit:37318:1.3.0.0;Target=species:genome_2_20801|genus:Unspecified 1 423 +
scaffold308|size148906	repeatmasker	match	135062	135475	800	+	.	ID=scaffold308|size148906:hit:37319:1.3.0.0;Name=species:genome_2_20801|genus:Unspecified;Target=species:genome_2_20801|genus:Unspecified 1 423 +
scaffold308|size148906	repeatmasker	match_part	135062	135475	800	+	.	ID=scaffold308|size148906:hsp:74530:1.3.0.0;Parent=scaffold308|size148906:hit:37319:1.3.0.0;Target=species:genome_2_20801|genus:Unspecified 1 423 +
scaffold308|size148906	repeatmasker	match	135783	136212	2911	+	.	ID=scaffold308|size148906:hit:37320:1.3.0.0;Name=species:genome_2_9627|genus:Unspecified;Target=species:genome_2_9627|genus:Unspecified 1 429 +
scaffold308|size148906	repeatmasker	match_part	135783	136212	2911	+	.	ID=scaffold308|size148906:hsp:74531:1.3.0.0;Parent=scaffold308|size148906:hit:37320:1.3.0.0;Target=species:genome_2_9627|genus:Unspecified 1 429 +
scaffold308|size148906	repeatmasker	match	137707	137964	540	+	.	ID=scaffold308|size148906:hit:37321:1.3.0.0;Name=species:rnd-5_family-2850|genus:Unknown;Target=species:rnd-5_family-2850|genus:Unknown 4 267 +
scaffold308|size148906	repeatmasker	match_part	137707	137964	540	+	.	ID=scaffold308|size148906:hsp:74532:1.3.0.0;Parent=scaffold308|size148906:hit:37321:1.3.0.0;Target=species:rnd-5_family-2850|genus:Unknown 4 267 +
scaffold308|size148906	repeatmasker	match	144341	145560	2009	+	.	ID=scaffold308|size148906:hit:37322:1.3.0.0;Name=species:genome_8_12320|genus:Unspecified;Target=species:genome_8_12320|genus:Unspecified 278 876 +
scaffold308|size148906	repeatmasker	match_part	144341	145560	2009	+	.	ID=scaffold308|size148906:hsp:74533:1.3.0.0;Parent=scaffold308|size148906:hit:37322:1.3.0.0;Target=species:genome_8_12320|genus:Unspecified 278 876 +
scaffold308|size148906	repeatmasker	match	145657	147242	3492	+	.	ID=scaffold308|size148906:hit:37323:1.3.0.0;Name=species:genome_7_2791|genus:Unspecified;Target=species:genome_7_2791|genus:Unspecified 1 447 +
scaffold308|size148906	repeatmasker	match_part	145657	147242	3492	+	.	ID=scaffold308|size148906:hsp:74534:1.3.0.0;Parent=scaffold308|size148906:hit:37323:1.3.0.0;Target=species:genome_7_2791|genus:Unspecified 1 447 +
scaffold308|size148906	repeatmasker	match	147517	147651	485	+	.	ID=scaffold308|size148906:hit:37324:1.3.0.0;Name=species:rnd-3_family-180|genus:Unknown;Target=species:rnd-3_family-180|genus:Unknown 319 460 +
scaffold308|size148906	repeatmasker	match_part	147517	147651	485	+	.	ID=scaffold308|size148906:hsp:74535:1.3.0.0;Parent=scaffold308|size148906:hit:37324:1.3.0.0;Target=species:rnd-3_family-180|genus:Unknown 319 460 +
scaffold308|size148906	repeatmasker	match	147759	148194	508	+	.	ID=scaffold308|size148906:hit:37325:1.3.0.0;Name=species:genome_7_7989|genus:Unspecified;Target=species:genome_7_7989|genus:Unspecified 240 577 +
scaffold308|size148906	repeatmasker	match_part	147759	148194	508	+	.	ID=scaffold308|size148906:hsp:74536:1.3.0.0;Parent=scaffold308|size148906:hit:37325:1.3.0.0;Target=species:genome_7_7989|genus:Unspecified 240 577 +
###
scaffold308|size148906	blastx	protein_match	21766	22090	72	+	.	ID=scaffold308|size148906:hit:37326:3.12.0.0;Name=jgi|Thaoce1|90814|rna0;score=72
scaffold308|size148906	blastx	match_part	21766	21840	72	+	.	ID=scaffold308|size148906:hsp:74537:3.12.0.0;Parent=scaffold308|size148906:hit:37326:3.12.0.0;Target=jgi|Thaoce1|90814|rna0 2 26 +;Gap=M75
scaffold308|size148906	blastx	match_part	21917	22090	113	+	.	ID=scaffold308|size148906:hsp:74538:3.12.0.0;Parent=scaffold308|size148906:hit:37326:3.12.0.0;Target=jgi|Thaoce1|90814|rna0 44 99 +;Gap=M174
scaffold308|size148906	blastx	protein_match	26460	26654	209	-	.	ID=scaffold308|size148906:hit:37327:3.12.0.0;Name=jgi|Thaoce1|74193|rna7899;score=209
scaffold308|size148906	blastx	match_part	26460	26654	209	-	.	ID=scaffold308|size148906:hsp:74539:3.12.0.0;Parent=scaffold308|size148906:hit:37327:3.12.0.0;Target=jgi|Thaoce1|74193|rna7899 23 87 +;Gap=M195
scaffold308|size148906	blastx	protein_match	26283	26794	262	-	.	ID=scaffold308|size148906:hit:37328:3.12.0.0;Name=jgi|Thaoce1|91494|rna15024;score=262
scaffold308|size148906	blastx	match_part	26645	26794	136	-	.	ID=scaffold308|size148906:hsp:74540:3.12.0.0;Parent=scaffold308|size148906:hit:37328:3.12.0.0;Target=jgi|Thaoce1|91494|rna15024 1 50 +;Gap=M150
scaffold308|size148906	blastx	match_part	26283	26654	262	-	.	ID=scaffold308|size148906:hsp:74541:3.12.0.0;Parent=scaffold308|size148906:hit:37328:3.12.0.0;Target=jgi|Thaoce1|91494|rna15024 48 170 +;Gap=M372
scaffold308|size148906	blastx	protein_match	26720	27262	397	-	.	ID=scaffold308|size148906:hit:37329:3.12.0.0;Name=jgi|Thaoce1|100347|rna3929;score=397
scaffold308|size148906	blastx	match_part	26720	27262	397	-	.	ID=scaffold308|size148906:hsp:74542:3.12.0.0;Parent=scaffold308|size148906:hit:37329:3.12.0.0;Target=jgi|Thaoce1|100347|rna3929 89 258 +;Gap=M543
scaffold308|size148906	blastx	protein_match	26227	26412	131	-	.	ID=scaffold308|size148906:hit:37330:3.12.0.0;Name=jgi|Thaoce1|77625|rna18793;score=131
scaffold308|size148906	blastx	match_part	26227	26412	131	-	.	ID=scaffold308|size148906:hsp:74543:3.12.0.0;Parent=scaffold308|size148906:hit:37330:3.12.0.0;Target=jgi|Thaoce1|77625|rna18793 12 70 +;Gap=M186
scaffold308|size148906	blastx	protein_match	26792	26929	119	-	.	ID=scaffold308|size148906:hit:37331:3.12.0.0;Name=jgi|Thaoce1|83515|rna23431;score=119
scaffold308|size148906	blastx	match_part	26792	26929	119	-	.	ID=scaffold308|size148906:hsp:74544:3.12.0.0;Parent=scaffold308|size148906:hit:37331:3.12.0.0;Target=jgi|Thaoce1|83515|rna23431 17 62 +;Gap=M138
scaffold308|size148906	blastx	protein_match	26161	27844	155	-	.	ID=scaffold308|size148906:hit:37332:3.12.0.0;Name=jgi|Thaoce1|79866|rna9285;score=155
scaffold308|size148906	blastx	match_part	26606	27844	904	-	.	ID=scaffold308|size148906:hsp:74545:3.12.0.0;Parent=scaffold308|size148906:hit:37332:3.12.0.0;Target=jgi|Thaoce1|79866|rna9285 127 529 +;Gap=M1239
scaffold308|size148906	blastx	match_part	26376	26654	339	-	.	ID=scaffold308|size148906:hsp:74546:3.12.0.0;Parent=scaffold308|size148906:hit:37332:3.12.0.0;Target=jgi|Thaoce1|79866|rna9285 513 605 +;Gap=M279
scaffold308|size148906	blastx	match_part	26161	26415	155	-	.	ID=scaffold308|size148906:hsp:74547:3.12.0.0;Parent=scaffold308|size148906:hit:37332:3.12.0.0;Target=jgi|Thaoce1|79866|rna9285 594 675 +;Gap=M255
scaffold308|size148906	blastx	protein_match	26206	26962	161	-	.	ID=scaffold308|size148906:hit:37333:3.12.0.0;Name=jgi|Thaoce1|94946|rna12941;score=161
scaffold308|size148906	blastx	match_part	26645	26962	251	-	.	ID=scaffold308|size148906:hsp:74548:3.12.0.0;Parent=scaffold308|size148906:hit:37333:3.12.0.0;Target=jgi|Thaoce1|94946|rna12941 48 153 +;Gap=M318
scaffold308|size148906	blastx	match_part	26206	26655	161	-	.	ID=scaffold308|size148906:hsp:74549:3.12.0.0;Parent=scaffold308|size148906:hit:37333:3.12.0.0;Target=jgi|Thaoce1|94946|rna12941 151 299 +;Gap=M450
scaffold308|size148906	blastx	match_part	26373	26654	285	-	.	ID=scaffold308|size148906:hsp:74550:3.12.0.0;Parent=scaffold308|size148906:hit:37333:3.12.0.0;Target=jgi|Thaoce1|94946|rna12941 151 244 +;Gap=M282
scaffold308|size148906	blastx	protein_match	26242	26531	97	-	.	ID=scaffold308|size148906:hit:37334:3.12.0.0;Name=jgi|Fracy1|247541|fgenesh2_pg.20_%2523_332;score=97
scaffold308|size148906	blastx	match_part	26376	26531	135	-	.	ID=scaffold308|size148906:hsp:74551:3.12.0.0;Parent=scaffold308|size148906:hit:37334:3.12.0.0;Target=jgi|Fracy1|247541|fgenesh2_pg.20_%252523_332 1 53 +;Gap=M156
scaffold308|size148906	blastx	match_part	26242	26397	97	-	.	ID=scaffold308|size148906:hsp:74552:3.12.0.0;Parent=scaffold308|size148906:hit:37334:3.12.0.0;Target=jgi|Fracy1|247541|fgenesh2_pg.20_%252523_332 47 97 +;Gap=M156
scaffold308|size148906	blastx	protein_match	26376	26555	176	-	.	ID=scaffold308|size148906:hit:37335:3.12.0.0;Name=jgi|Thaoce1|100348|rna3930;score=176
scaffold308|size148906	blastx	match_part	26376	26555	176	-	.	ID=scaffold308|size148906:hsp:74553:3.12.0.0;Parent=scaffold308|size148906:hit:37335:3.12.0.0;Target=jgi|Thaoce1|100348|rna3930 8 67 +;Gap=M180
scaffold308|size148906	blastx	protein_match	26397	27070	210	-	.	ID=scaffold308|size148906:hit:37336:3.12.0.0;Name=jgi|Fracy1|233801|fgenesh2_pg.1_%2523_1999;score=210
scaffold308|size148906	blastx	match_part	26639	27070	320	-	.	ID=scaffold308|size148906:hsp:74554:3.12.0.0;Parent=scaffold308|size148906:hit:37336:3.12.0.0;Target=jgi|Fracy1|233801|fgenesh2_pg.1_%252523_1999 1 143 +;Gap=M432
scaffold308|size148906	blastx	match_part	26397	26612	210	-	.	ID=scaffold308|size148906:hsp:74555:3.12.0.0;Parent=scaffold308|size148906:hit:37336:3.12.0.0;Target=jgi|Fracy1|233801|fgenesh2_pg.1_%252523_1999 155 226 +;Gap=M216
scaffold308|size148906	blastx	protein_match	26397	27070	210	-	.	ID=scaffold308|size148906:hit:37337:3.12.0.0;Name=jgi|Fracy1|233801|fgenesh2_pg.1_%2523_1999;score=210
scaffold308|size148906	blastx	match_part	26639	27070	320	-	.	ID=scaffold308|size148906:hsp:74556:3.12.0.0;Parent=scaffold308|size148906:hit:37337:3.12.0.0;Target=jgi|Fracy1|233801|fgenesh2_pg.1_%252523_1999 1 143 +;Gap=M432
scaffold308|size148906	blastx	match_part	26397	26612	210	-	.	ID=scaffold308|size148906:hsp:74557:3.12.0.0;Parent=scaffold308|size148906:hit:37337:3.12.0.0;Target=jgi|Fracy1|233801|fgenesh2_pg.1_%252523_1999 155 226 +;Gap=M216
scaffold308|size148906	blastx	protein_match	26376	26654	294	-	.	ID=scaffold308|size148906:hit:37338:3.12.0.0;Name=jgi|Thaoce1|86857|rna27263;score=294
scaffold308|size148906	blastx	match_part	26376	26654	294	-	.	ID=scaffold308|size148906:hsp:74558:3.12.0.0;Parent=scaffold308|size148906:hit:37338:3.12.0.0;Target=jgi|Thaoce1|86857|rna27263 9 99 +;Gap=M279
scaffold308|size148906	blastx	protein_match	26242	26531	97	-	.	ID=scaffold308|size148906:hit:37339:3.12.0.0;Name=jgi|Fracy1|247541|fgenesh2_pg.20_%2523_332;score=97
scaffold308|size148906	blastx	match_part	26376	26531	135	-	.	ID=scaffold308|size148906:hsp:74559:3.12.0.0;Parent=scaffold308|size148906:hit:37339:3.12.0.0;Target=jgi|Fracy1|247541|fgenesh2_pg.20_%252523_332 1 53 +;Gap=M156
scaffold308|size148906	blastx	match_part	26242	26397	97	-	.	ID=scaffold308|size148906:hsp:74560:3.12.0.0;Parent=scaffold308|size148906:hit:37339:3.12.0.0;Target=jgi|Fracy1|247541|fgenesh2_pg.20_%252523_332 47 97 +;Gap=M156
scaffold308|size148906	blastx	protein_match	26454	27844	217	-	.	ID=scaffold308|size148906:hit:37340:3.12.0.0;Name=jgi|Thaoce1|69679|rna27387;score=217
scaffold308|size148906	blastx	match_part	26606	27844	910	-	.	ID=scaffold308|size148906:hsp:74561:3.12.0.0;Parent=scaffold308|size148906:hit:37340:3.12.0.0;Target=jgi|Thaoce1|69679|rna27387 29 446 +;Gap=M1239
scaffold308|size148906	blastx	match_part	26454	26654	217	-	.	ID=scaffold308|size148906:hsp:74562:3.12.0.0;Parent=scaffold308|size148906:hit:37340:3.12.0.0;Target=jgi|Thaoce1|69679|rna27387 430 496 +;Gap=M201
scaffold308|size148906	blastx	protein_match	26439	26690	220	-	.	ID=scaffold308|size148906:hit:37341:3.12.0.0;Name=jgi|Thaoce1|94109|rna7532;score=220
scaffold308|size148906	blastx	match_part	26439	26690	220	-	.	ID=scaffold308|size148906:hsp:74563:3.12.0.0;Parent=scaffold308|size148906:hit:37341:3.12.0.0;Target=jgi|Thaoce1|94109|rna7532 12 104 +;Gap=M252
scaffold308|size148906	blastx	protein_match	26242	26531	97	-	.	ID=scaffold308|size148906:hit:37342:3.12.0.0;Name=jgi|Fracy1|247541|fgenesh2_pg.20_%2523_332;score=97
scaffold308|size148906	blastx	match_part	26376	26531	135	-	.	ID=scaffold308|size148906:hsp:74564:3.12.0.0;Parent=scaffold308|size148906:hit:37342:3.12.0.0;Target=jgi|Fracy1|247541|fgenesh2_pg.20_%252523_332 1 53 +;Gap=M156
scaffold308|size148906	blastx	match_part	26242	26397	97	-	.	ID=scaffold308|size148906:hsp:74565:3.12.0.0;Parent=scaffold308|size148906:hit:37342:3.12.0.0;Target=jgi|Fracy1|247541|fgenesh2_pg.20_%252523_332 47 97 +;Gap=M156
scaffold308|size148906	blastx	protein_match	27497	27814	373	-	.	ID=scaffold308|size148906:hit:37343:3.12.0.0;Name=jgi|Thaoce1|94110|rna7533;score=373
scaffold308|size148906	blastx	match_part	27497	27814	373	-	.	ID=scaffold308|size148906:hsp:74566:3.12.0.0;Parent=scaffold308|size148906:hit:37343:3.12.0.0;Target=jgi|Thaoce1|94110|rna7533 92 197 +;Gap=M318
scaffold308|size148906	blastx	protein_match	26227	26495	129	-	.	ID=scaffold308|size148906:hit:37344:3.12.0.0;Name=jgi|Thaoce1|80730|rna14441;score=129
scaffold308|size148906	blastx	match_part	26376	26495	161	-	.	ID=scaffold308|size148906:hsp:74567:3.12.0.0;Parent=scaffold308|size148906:hit:37344:3.12.0.0;Target=jgi|Thaoce1|80730|rna14441 18 57 +;Gap=M120
scaffold308|size148906	blastx	match_part	26227	26379	129	-	.	ID=scaffold308|size148906:hsp:74568:3.12.0.0;Parent=scaffold308|size148906:hit:37344:3.12.0.0;Target=jgi|Thaoce1|80730|rna14441 57 105 +;Gap=M153
scaffold308|size148906	blastx	protein_match	26179	27280	165	-	.	ID=scaffold308|size148906:hit:37345:3.12.0.0;Name=jgi|Thaoce1|85351|rna15333;score=165
scaffold308|size148906	blastx	match_part	26606	27280	527	-	.	ID=scaffold308|size148906:hsp:74569:3.12.0.0;Parent=scaffold308|size148906:hit:37345:3.12.0.0;Target=jgi|Thaoce1|85351|rna15333 60 286 +;Gap=M675
scaffold308|size148906	blastx	match_part	26376	26690	325	-	.	ID=scaffold308|size148906:hsp:74570:3.12.0.0;Parent=scaffold308|size148906:hit:37345:3.12.0.0;Target=jgi|Thaoce1|85351|rna15333 259 362 +;Gap=M315
scaffold308|size148906	blastx	match_part	26179	26379	165	-	.	ID=scaffold308|size148906:hsp:74571:3.12.0.0;Parent=scaffold308|size148906:hit:37345:3.12.0.0;Target=jgi|Thaoce1|85351|rna15333 362 424 +;Gap=M201
scaffold308|size148906	blastx	protein_match	26397	27070	210	-	.	ID=scaffold308|size148906:hit:37346:3.12.0.0;Name=jgi|Fracy1|233801|fgenesh2_pg.1_%2523_1999;score=210
scaffold308|size148906	blastx	match_part	26639	27070	320	-	.	ID=scaffold308|size148906:hsp:74572:3.12.0.0;Parent=scaffold308|size148906:hit:37346:3.12.0.0;Target=jgi|Fracy1|233801|fgenesh2_pg.1_%252523_1999 1 143 +;Gap=M432
scaffold308|size148906	blastx	match_part	26397	26612	210	-	.	ID=scaffold308|size148906:hsp:74573:3.12.0.0;Parent=scaffold308|size148906:hit:37346:3.12.0.0;Target=jgi|Fracy1|233801|fgenesh2_pg.1_%252523_1999 155 226 +;Gap=M216
scaffold308|size148906	blastx	protein_match	26239	26441	151	-	.	ID=scaffold308|size148906:hit:37347:3.12.0.0;Name=jgi|Thaoce1|83591|rna4947;score=151
scaffold308|size148906	blastx	match_part	26376	26441	85	-	.	ID=scaffold308|size148906:hsp:74574:3.12.0.0;Parent=scaffold308|size148906:hit:37347:3.12.0.0;Target=jgi|Thaoce1|83591|rna4947 2 23 +;Gap=M66
scaffold308|size148906	blastx	match_part	26239	26379	151	-	.	ID=scaffold308|size148906:hsp:74575:3.12.0.0;Parent=scaffold308|size148906:hit:37347:3.12.0.0;Target=jgi|Thaoce1|83591|rna4947 23 68 +;Gap=M141
scaffold308|size148906	blastx	protein_match	26987	27844	541	-	.	ID=scaffold308|size148906:hit:37348:3.12.0.0;Name=jgi|Thaoce1|74192|rna7898;score=541
scaffold308|size148906	blastx	match_part	26987	27844	541	-	.	ID=scaffold308|size148906:hsp:74576:3.12.0.0;Parent=scaffold308|size148906:hit:37348:3.12.0.0;Target=jgi|Thaoce1|74192|rna7898 78 366 +;Gap=M858
scaffold308|size148906	blastx	protein_match	26337	27067	223	-	.	ID=scaffold308|size148906:hit:37349:3.12.0.0;Name=jgi|Thaoce1|103294|rna26631;score=223
scaffold308|size148906	blastx	match_part	26645	27067	357	-	.	ID=scaffold308|size148906:hsp:74577:3.12.0.0;Parent=scaffold308|size148906:hit:37349:3.12.0.0;Target=jgi|Thaoce1|103294|rna26631 1 141 +;Gap=M423
scaffold308|size148906	blastx	match_part	26337	26654	223	-	.	ID=scaffold308|size148906:hsp:74578:3.12.0.0;Parent=scaffold308|size148906:hit:37349:3.12.0.0;Target=jgi|Thaoce1|103294|rna26631 139 247 +;Gap=M318
scaffold308|size148906	blastx	protein_match	26221	26486	115	-	.	ID=scaffold308|size148906:hit:37350:3.12.0.0;Name=jgi|Thaoce1|73762|rna25162;score=115
scaffold308|size148906	blastx	match_part	26376	26486	147	-	.	ID=scaffold308|size148906:hsp:74579:3.12.0.0;Parent=scaffold308|size148906:hit:37350:3.12.0.0;Target=jgi|Thaoce1|73762|rna25162 1 37 +;Gap=M111
scaffold308|size148906	blastx	match_part	26221	26379	115	-	.	ID=scaffold308|size148906:hsp:74580:3.12.0.0;Parent=scaffold308|size148906:hit:37350:3.12.0.0;Target=jgi|Thaoce1|73762|rna25162 37 89 +;Gap=M159
scaffold308|size148906	blastx	protein_match	26376	26597	214	-	.	ID=scaffold308|size148906:hit:37351:3.12.0.0;Name=jgi|Thaoce1|79852|rna18616;score=214
scaffold308|size148906	blastx	match_part	26376	26597	214	-	.	ID=scaffold308|size148906:hsp:74581:3.12.0.0;Parent=scaffold308|size148906:hit:37351:3.12.0.0;Target=jgi|Thaoce1|79852|rna18616 43 116 +;Gap=M222
scaffold308|size148906	blastx	protein_match	26469	26690	205	-	.	ID=scaffold308|size148906:hit:37352:3.12.0.0;Name=jgi|Thaoce1|77882|rna23268;score=205
scaffold308|size148906	blastx	match_part	26469	26690	205	-	.	ID=scaffold308|size148906:hsp:74582:3.12.0.0;Parent=scaffold308|size148906:hit:37352:3.12.0.0;Target=jgi|Thaoce1|77882|rna23268 12 84 +;Gap=M222
scaffold308|size148906	blastx	protein_match	36092	36322	248	+	.	ID=scaffold308|size148906:hit:37353:3.12.0.0;Name=jgi|Fracy1|271951|estExt_fgenesh2_kg.C_330021;score=248
scaffold308|size148906	blastx	match_part	36092	36322	248	+	.	ID=scaffold308|size148906:hsp:74583:3.12.0.0;Parent=scaffold308|size148906:hit:37353:3.12.0.0;Target=jgi|Fracy1|271951|estExt_fgenesh2_kg.C_330021 42 122 +;Gap=M231
scaffold308|size148906	blastx	protein_match	35515	36027	127	+	.	ID=scaffold308|size148906:hit:37354:3.12.0.0;Name=jgi|Thaoce1|76185|rna17638;score=127
scaffold308|size148906	blastx	match_part	35515	35598	127	+	.	ID=scaffold308|size148906:hsp:74584:3.12.0.0;Parent=scaffold308|size148906:hit:37354:3.12.0.0;Target=jgi|Thaoce1|76185|rna17638 1 28 +;Gap=M84
scaffold308|size148906	blastx	match_part	35911	36027	132	+	.	ID=scaffold308|size148906:hsp:74585:3.12.0.0;Parent=scaffold308|size148906:hit:37354:3.12.0.0;Target=jgi|Thaoce1|76185|rna17638 48 86 +;Gap=M117
scaffold308|size148906	blastx	protein_match	36089	36322	249	+	.	ID=scaffold308|size148906:hit:37355:3.12.0.0;Name=jgi|Phatr2|44050|estExt_fgenesh1_pg.C_chr_30322;score=249
scaffold308|size148906	blastx	match_part	36089	36322	249	+	.	ID=scaffold308|size148906:hsp:74586:3.12.0.0;Parent=scaffold308|size148906:hit:37355:3.12.0.0;Target=jgi|Phatr2|44050|estExt_fgenesh1_pg.C_chr_30322 43 123 +;Gap=M234
scaffold308|size148906	blastx	protein_match	36092	36322	248	+	.	ID=scaffold308|size148906:hit:37356:3.12.0.0;Name=jgi|Fracy1|271951|estExt_fgenesh2_kg.C_330021;score=248
scaffold308|size148906	blastx	match_part	36092	36322	248	+	.	ID=scaffold308|size148906:hsp:74587:3.12.0.0;Parent=scaffold308|size148906:hit:37356:3.12.0.0;Target=jgi|Fracy1|271951|estExt_fgenesh2_kg.C_330021 42 122 +;Gap=M231
scaffold308|size148906	blastx	protein_match	36092	36322	248	+	.	ID=scaffold308|size148906:hit:37357:3.12.0.0;Name=jgi|Fracy1|271951|estExt_fgenesh2_kg.C_330021;score=248
scaffold308|size148906	blastx	match_part	36092	36322	248	+	.	ID=scaffold308|size148906:hsp:74588:3.12.0.0;Parent=scaffold308|size148906:hit:37357:3.12.0.0;Target=jgi|Fracy1|271951|estExt_fgenesh2_kg.C_330021 42 122 +;Gap=M231
scaffold308|size148906	blastx	protein_match	35938	36322	141	+	.	ID=scaffold308|size148906:hit:37358:3.12.0.0;Name=jgi|Thaoce1|93222|rna11954;score=141
scaffold308|size148906	blastx	match_part	35938	36027	141	+	.	ID=scaffold308|size148906:hsp:74589:3.12.0.0;Parent=scaffold308|size148906:hit:37358:3.12.0.0;Target=jgi|Thaoce1|93222|rna11954 27 56 +;Gap=M90
scaffold308|size148906	blastx	match_part	36155	36322	240	+	.	ID=scaffold308|size148906:hsp:74590:3.12.0.0;Parent=scaffold308|size148906:hit:37358:3.12.0.0;Target=jgi|Thaoce1|93222|rna11954 66 121 +;Gap=M168
scaffold308|size148906	blastx	protein_match	36913	40526	219	-	.	ID=scaffold308|size148906:hit:37359:3.12.0.0;Name=jgi|Fracy1|179519|e_gw1.1.48.1;score=219
scaffold308|size148906	blastx	match_part	40125	40526	142	-	.	ID=scaffold308|size148906:hsp:74591:3.12.0.0;Parent=scaffold308|size148906:hit:37359:3.12.0.0;Target=jgi|Fracy1|179519|e_gw1.1.48.1 30 148 +;Gap=M402
scaffold308|size148906	blastx	match_part	37311	39065	897	-	.	ID=scaffold308|size148906:hsp:74592:3.12.0.0;Parent=scaffold308|size148906:hit:37359:3.12.0.0;Target=jgi|Fracy1|179519|e_gw1.1.48.1 258 801 +;Gap=M1755
scaffold308|size148906	blastx	match_part	36913	37203	219	-	.	ID=scaffold308|size148906:hsp:74593:3.12.0.0;Parent=scaffold308|size148906:hit:37359:3.12.0.0;Target=jgi|Fracy1|179519|e_gw1.1.48.1 801 897 +;Gap=M291
scaffold308|size148906	blastx	protein_match	36916	40514	385	-	.	ID=scaffold308|size148906:hit:37360:3.12.0.0;Name=jgi|Thaps3|24233|estExt_fgenesh1_pg.C_chr_100317;score=385
scaffold308|size148906	blastx	match_part	37194	40514	2741	-	.	ID=scaffold308|size148906:hsp:74594:3.12.0.0;Parent=scaffold308|size148906:hit:37360:3.12.0.0;Target=jgi|Thaps3|24233|estExt_fgenesh1_pg.C_chr_100317 23 1190 +;Gap=M3321
scaffold308|size148906	blastx	match_part	36916	37206	385	-	.	ID=scaffold308|size148906:hsp:74595:3.12.0.0;Parent=scaffold308|size148906:hit:37360:3.12.0.0;Target=jgi|Thaps3|24233|estExt_fgenesh1_pg.C_chr_100317 1129 1225 +;Gap=M291
scaffold308|size148906	blastx	protein_match	36913	40526	219	-	.	ID=scaffold308|size148906:hit:37361:3.12.0.0;Name=jgi|Fracy1|179519|e_gw1.1.48.1;score=219
scaffold308|size148906	blastx	match_part	40125	40526	142	-	.	ID=scaffold308|size148906:hsp:74596:3.12.0.0;Parent=scaffold308|size148906:hit:37361:3.12.0.0;Target=jgi|Fracy1|179519|e_gw1.1.48.1 30 148 +;Gap=M402
scaffold308|size148906	blastx	match_part	37311	39065	897	-	.	ID=scaffold308|size148906:hsp:74597:3.12.0.0;Parent=scaffold308|size148906:hit:37361:3.12.0.0;Target=jgi|Fracy1|179519|e_gw1.1.48.1 258 801 +;Gap=M1755
scaffold308|size148906	blastx	match_part	36913	37203	219	-	.	ID=scaffold308|size148906:hsp:74598:3.12.0.0;Parent=scaffold308|size148906:hit:37361:3.12.0.0;Target=jgi|Fracy1|179519|e_gw1.1.48.1 801 897 +;Gap=M291
scaffold308|size148906	blastx	protein_match	36913	40598	220	-	.	ID=scaffold308|size148906:hit:37362:3.12.0.0;Name=jgi|Fracy1|195451|e_gw1.24.68.1;score=220
scaffold308|size148906	blastx	match_part	39930	40598	156	-	.	ID=scaffold308|size148906:hsp:74599:3.12.0.0;Parent=scaffold308|size148906:hit:37362:3.12.0.0;Target=jgi|Fracy1|195451|e_gw1.24.68.1 1 207 +;Gap=M669
scaffold308|size148906	blastx	match_part	37311	39272	923	-	.	ID=scaffold308|size148906:hsp:74600:3.12.0.0;Parent=scaffold308|size148906:hit:37362:3.12.0.0;Target=jgi|Fracy1|195451|e_gw1.24.68.1 225 828 +;Gap=M1962
scaffold308|size148906	blastx	match_part	36913	37203	220	-	.	ID=scaffold308|size148906:hsp:74601:3.12.0.0;Parent=scaffold308|size148906:hit:37362:3.12.0.0;Target=jgi|Fracy1|195451|e_gw1.24.68.1 828 924 +;Gap=M291
scaffold308|size148906	blastx	protein_match	36952	40565	217	-	.	ID=scaffold308|size148906:hit:37363:3.12.0.0;Name=jgi|Phatr2|43900|estExt_fgenesh1_pg.C_chr_30149;score=217
scaffold308|size148906	blastx	match_part	40137	40565	157	-	.	ID=scaffold308|size148906:hsp:74602:3.12.0.0;Parent=scaffold308|size148906:hit:37363:3.12.0.0;Target=jgi|Phatr2|43900|estExt_fgenesh1_pg.C_chr_30149 12 134 +;Gap=M429
scaffold308|size148906	blastx	match_part	37194	39296	900	-	.	ID=scaffold308|size148906:hsp:74603:3.12.0.0;Parent=scaffold308|size148906:hit:37363:3.12.0.0;Target=jgi|Phatr2|43900|estExt_fgenesh1_pg.C_chr_30149 192 841 +;Gap=M2103
scaffold308|size148906	blastx	match_part	36952	37206	217	-	.	ID=scaffold308|size148906:hsp:74604:3.12.0.0;Parent=scaffold308|size148906:hit:37363:3.12.0.0;Target=jgi|Phatr2|43900|estExt_fgenesh1_pg.C_chr_30149 780 864 +;Gap=M255
scaffold308|size148906	blastx	protein_match	36913	40598	220	-	.	ID=scaffold308|size148906:hit:37364:3.12.0.0;Name=jgi|Fracy1|195451|e_gw1.24.68.1;score=220
scaffold308|size148906	blastx	match_part	39930	40598	156	-	.	ID=scaffold308|size148906:hsp:74605:3.12.0.0;Parent=scaffold308|size148906:hit:37364:3.12.0.0;Target=jgi|Fracy1|195451|e_gw1.24.68.1 1 207 +;Gap=M669
scaffold308|size148906	blastx	match_part	37311	39272	923	-	.	ID=scaffold308|size148906:hsp:74606:3.12.0.0;Parent=scaffold308|size148906:hit:37364:3.12.0.0;Target=jgi|Fracy1|195451|e_gw1.24.68.1 225 828 +;Gap=M1962
scaffold308|size148906	blastx	match_part	36913	37203	220	-	.	ID=scaffold308|size148906:hsp:74607:3.12.0.0;Parent=scaffold308|size148906:hit:37364:3.12.0.0;Target=jgi|Fracy1|195451|e_gw1.24.68.1 828 924 +;Gap=M291
scaffold308|size148906	blastx	protein_match	36913	40526	219	-	.	ID=scaffold308|size148906:hit:37365:3.12.0.0;Name=jgi|Fracy1|179519|e_gw1.1.48.1;score=219
scaffold308|size148906	blastx	match_part	40125	40526	142	-	.	ID=scaffold308|size148906:hsp:74608:3.12.0.0;Parent=scaffold308|size148906:hit:37365:3.12.0.0;Target=jgi|Fracy1|179519|e_gw1.1.48.1 30 148 +;Gap=M402
scaffold308|size148906	blastx	match_part	37311	39065	897	-	.	ID=scaffold308|size148906:hsp:74609:3.12.0.0;Parent=scaffold308|size148906:hit:37365:3.12.0.0;Target=jgi|Fracy1|179519|e_gw1.1.48.1 258 801 +;Gap=M1755
scaffold308|size148906	blastx	match_part	36913	37203	219	-	.	ID=scaffold308|size148906:hsp:74610:3.12.0.0;Parent=scaffold308|size148906:hit:37365:3.12.0.0;Target=jgi|Fracy1|179519|e_gw1.1.48.1 801 897 +;Gap=M291
scaffold308|size148906	blastx	protein_match	42202	43336	199	+	.	ID=scaffold308|size148906:hit:37366:3.12.0.0;Name=jgi|Fracy1|239214|fgenesh2_pg.6_%2523_616;score=199
scaffold308|size148906	blastx	match_part	42202	42552	199	+	.	ID=scaffold308|size148906:hsp:74611:3.12.0.0;Parent=scaffold308|size148906:hit:37366:3.12.0.0;Target=jgi|Fracy1|239214|fgenesh2_pg.6_%252523_616 61 167 +;Gap=M351
scaffold308|size148906	blastx	match_part	42701	43336	507	+	.	ID=scaffold308|size148906:hsp:74612:3.12.0.0;Parent=scaffold308|size148906:hit:37366:3.12.0.0;Target=jgi|Fracy1|239214|fgenesh2_pg.6_%252523_616 169 376 +;Gap=M636
scaffold308|size148906	blastx	protein_match	42202	43336	199	+	.	ID=scaffold308|size148906:hit:37367:3.12.0.0;Name=jgi|Fracy1|239214|fgenesh2_pg.6_%2523_616;score=199
scaffold308|size148906	blastx	match_part	42202	42552	199	+	.	ID=scaffold308|size148906:hsp:74613:3.12.0.0;Parent=scaffold308|size148906:hit:37367:3.12.0.0;Target=jgi|Fracy1|239214|fgenesh2_pg.6_%252523_616 61 167 +;Gap=M351
scaffold308|size148906	blastx	match_part	42701	43336	507	+	.	ID=scaffold308|size148906:hsp:74614:3.12.0.0;Parent=scaffold308|size148906:hit:37367:3.12.0.0;Target=jgi|Fracy1|239214|fgenesh2_pg.6_%252523_616 169 376 +;Gap=M636
scaffold308|size148906	blastx	protein_match	42202	43336	199	+	.	ID=scaffold308|size148906:hit:37368:3.12.0.0;Name=jgi|Fracy1|239214|fgenesh2_pg.6_%2523_616;score=199
scaffold308|size148906	blastx	match_part	42202	42552	199	+	.	ID=scaffold308|size148906:hsp:74615:3.12.0.0;Parent=scaffold308|size148906:hit:37368:3.12.0.0;Target=jgi|Fracy1|239214|fgenesh2_pg.6_%252523_616 61 167 +;Gap=M351
scaffold308|size148906	blastx	match_part	42701	43336	507	+	.	ID=scaffold308|size148906:hsp:74616:3.12.0.0;Parent=scaffold308|size148906:hit:37368:3.12.0.0;Target=jgi|Fracy1|239214|fgenesh2_pg.6_%252523_616 169 376 +;Gap=M636
scaffold308|size148906	blastx	protein_match	42271	43657	270	+	.	ID=scaffold308|size148906:hit:37369:3.12.0.0;Name=jgi|Thaps3|8546|fgenesh1_pg.C_chr_10000316;score=270
scaffold308|size148906	blastx	match_part	42271	42633	270	+	.	ID=scaffold308|size148906:hsp:74617:3.12.0.0;Parent=scaffold308|size148906:hit:37369:3.12.0.0;Target=jgi|Thaps3|8546|fgenesh1_pg.C_chr_10000316 1 124 +;Gap=M363
scaffold308|size148906	blastx	match_part	42698	43657	923	+	.	ID=scaffold308|size148906:hsp:74618:3.12.0.0;Parent=scaffold308|size148906:hit:37369:3.12.0.0;Target=jgi|Thaps3|8546|fgenesh1_pg.C_chr_10000316 99 417 +;Gap=M960
scaffold308|size148906	blastx	protein_match	43888	44283	284	-	.	ID=scaffold308|size148906:hit:37370:3.12.0.0;Name=jgi|Thaoce1|82773|rna129;score=284
scaffold308|size148906	blastx	match_part	43888	44283	284	-	.	ID=scaffold308|size148906:hsp:74619:3.12.0.0;Parent=scaffold308|size148906:hit:37370:3.12.0.0;Target=jgi|Thaoce1|82773|rna129 1 131 +;Gap=M396
scaffold308|size148906	blastx	protein_match	43870	45111	902	-	.	ID=scaffold308|size148906:hit:37371:3.12.0.0;Name=jgi|Thaoce1|93625|rna32854;score=902
scaffold308|size148906	blastx	match_part	43870	45111	902	-	.	ID=scaffold308|size148906:hsp:74620:3.12.0.0;Parent=scaffold308|size148906:hit:37371:3.12.0.0;Target=jgi|Thaoce1|93625|rna32854 178 547 +;Gap=M1242
scaffold308|size148906	blastx	protein_match	43873	45117	1260	-	.	ID=scaffold308|size148906:hit:37372:3.12.0.0;Name=jgi|Thaps3|8564|fgenesh1_pg.C_chr_10000334;score=1260
scaffold308|size148906	blastx	match_part	43873	45117	1260	-	.	ID=scaffold308|size148906:hsp:74621:3.12.0.0;Parent=scaffold308|size148906:hit:37372:3.12.0.0;Target=jgi|Thaps3|8564|fgenesh1_pg.C_chr_10000334 118 488 +;Gap=M1245
scaffold308|size148906	blastx	protein_match	48041	48697	829	-	.	ID=scaffold308|size148906:hit:37373:3.12.0.0;Name=jgi|Fracy1|158788|gw1.4.1001.1;score=829
scaffold308|size148906	blastx	match_part	48041	48697	829	-	.	ID=scaffold308|size148906:hsp:74622:3.12.0.0;Parent=scaffold308|size148906:hit:37373:3.12.0.0;Target=jgi|Fracy1|158788|gw1.4.1001.1 1 217 +;Gap=M657
scaffold308|size148906	blastx	protein_match	47927	49231	1412	-	.	ID=scaffold308|size148906:hit:37374:3.12.0.0;Name=jgi|Thaoce1|100217|rna11764;score=1412
scaffold308|size148906	blastx	match_part	47927	49231	1412	-	.	ID=scaffold308|size148906:hsp:74623:3.12.0.0;Parent=scaffold308|size148906:hit:37374:3.12.0.0;Target=jgi|Thaoce1|100217|rna11764 57 481 +;Gap=M1305
scaffold308|size148906	blastx	protein_match	48041	48697	829	-	.	ID=scaffold308|size148906:hit:37375:3.12.0.0;Name=jgi|Fracy1|158788|gw1.4.1001.1;score=829
scaffold308|size148906	blastx	match_part	48041	48697	829	-	.	ID=scaffold308|size148906:hsp:74624:3.12.0.0;Parent=scaffold308|size148906:hit:37375:3.12.0.0;Target=jgi|Fracy1|158788|gw1.4.1001.1 1 217 +;Gap=M657
scaffold308|size148906	blastx	protein_match	48032	48697	814	-	.	ID=scaffold308|size148906:hit:37376:3.12.0.0;Name=jgi|Phatr2|3262|gw1.26.58.1;score=814
scaffold308|size148906	blastx	match_part	48032	48697	814	-	.	ID=scaffold308|size148906:hsp:74625:3.12.0.0;Parent=scaffold308|size148906:hit:37376:3.12.0.0;Target=jgi|Phatr2|3262|gw1.26.58.1 1 220 +;Gap=M666
scaffold308|size148906	blastx	protein_match	48041	48697	829	-	.	ID=scaffold308|size148906:hit:37377:3.12.0.0;Name=jgi|Fracy1|158787|gw1.10.685.1;score=829
scaffold308|size148906	blastx	match_part	48041	48697	829	-	.	ID=scaffold308|size148906:hsp:74626:3.12.0.0;Parent=scaffold308|size148906:hit:37377:3.12.0.0;Target=jgi|Fracy1|158787|gw1.10.685.1 1 217 +;Gap=M657
scaffold308|size148906	blastx	protein_match	48047	48703	1063	-	.	ID=scaffold308|size148906:hit:37378:3.12.0.0;Name=jgi|Thaps3|263714|thaps1_ua_kg.chr_10000104;score=1063
scaffold308|size148906	blastx	match_part	48047	48703	1063	-	.	ID=scaffold308|size148906:hsp:74627:3.12.0.0;Parent=scaffold308|size148906:hit:37378:3.12.0.0;Target=jgi|Thaps3|263714|thaps1_ua_kg.chr_10000104 1 219 +;Gap=M657
scaffold308|size148906	blastx	protein_match	48041	48697	829	-	.	ID=scaffold308|size148906:hit:37379:3.12.0.0;Name=jgi|Fracy1|158788|gw1.4.1001.1;score=829
scaffold308|size148906	blastx	match_part	48041	48697	829	-	.	ID=scaffold308|size148906:hsp:74628:3.12.0.0;Parent=scaffold308|size148906:hit:37379:3.12.0.0;Target=jgi|Fracy1|158788|gw1.4.1001.1 1 217 +;Gap=M657
scaffold308|size148906	blastx	protein_match	50350	51376	253	-	.	ID=scaffold308|size148906:hit:37380:3.12.0.0;Name=jgi|Fracy1|235262|fgenesh2_pg.2_%2523_1370;score=253
scaffold308|size148906	blastx	match_part	50639	51376	644	-	.	ID=scaffold308|size148906:hsp:74629:3.12.0.0;Parent=scaffold308|size148906:hit:37380:3.12.0.0;Target=jgi|Fracy1|235262|fgenesh2_pg.2_%252523_1370 1 278 +;Gap=M738
scaffold308|size148906	blastx	match_part	50350	50538	253	-	.	ID=scaffold308|size148906:hsp:74630:3.12.0.0;Parent=scaffold308|size148906:hit:37380:3.12.0.0;Target=jgi|Fracy1|235262|fgenesh2_pg.2_%252523_1370 280 342 +;Gap=M189
scaffold308|size148906	blastx	protein_match	50350	51376	253	-	.	ID=scaffold308|size148906:hit:37381:3.12.0.0;Name=jgi|Fracy1|235262|fgenesh2_pg.2_%2523_1370;score=253
scaffold308|size148906	blastx	match_part	50639	51376	644	-	.	ID=scaffold308|size148906:hsp:74631:3.12.0.0;Parent=scaffold308|size148906:hit:37381:3.12.0.0;Target=jgi|Fracy1|235262|fgenesh2_pg.2_%252523_1370 1 278 +;Gap=M738
scaffold308|size148906	blastx	match_part	50350	50538	253	-	.	ID=scaffold308|size148906:hsp:74632:3.12.0.0;Parent=scaffold308|size148906:hit:37381:3.12.0.0;Target=jgi|Fracy1|235262|fgenesh2_pg.2_%252523_1370 280 342 +;Gap=M189
scaffold308|size148906	blastx	protein_match	50350	51376	253	-	.	ID=scaffold308|size148906:hit:37382:3.12.0.0;Name=jgi|Fracy1|235262|fgenesh2_pg.2_%2523_1370;score=253
scaffold308|size148906	blastx	match_part	50639	51376	644	-	.	ID=scaffold308|size148906:hsp:74633:3.12.0.0;Parent=scaffold308|size148906:hit:37382:3.12.0.0;Target=jgi|Fracy1|235262|fgenesh2_pg.2_%252523_1370 1 278 +;Gap=M738
scaffold308|size148906	blastx	match_part	50350	50538	253	-	.	ID=scaffold308|size148906:hsp:74634:3.12.0.0;Parent=scaffold308|size148906:hit:37382:3.12.0.0;Target=jgi|Fracy1|235262|fgenesh2_pg.2_%252523_1370 280 342 +;Gap=M189
scaffold308|size148906	blastx	protein_match	60985	61971	1223	+	.	ID=scaffold308|size148906:hit:37383:3.12.0.0;Name=jgi|Fracy1|174024|estExt_Genewise1.C_260245;score=1223
scaffold308|size148906	blastx	match_part	60985	61971	1223	+	.	ID=scaffold308|size148906:hsp:74635:3.12.0.0;Parent=scaffold308|size148906:hit:37383:3.12.0.0;Target=jgi|Fracy1|174024|estExt_Genewise1.C_260245 102 430 +;Gap=M987
scaffold308|size148906	blastx	protein_match	60985	61971	1223	+	.	ID=scaffold308|size148906:hit:37384:3.12.0.0;Name=jgi|Fracy1|174024|estExt_Genewise1.C_260245;score=1223
scaffold308|size148906	blastx	match_part	60985	61971	1223	+	.	ID=scaffold308|size148906:hsp:74636:3.12.0.0;Parent=scaffold308|size148906:hit:37384:3.12.0.0;Target=jgi|Fracy1|174024|estExt_Genewise1.C_260245 102 430 +;Gap=M987
scaffold308|size148906	blastx	protein_match	60985	61971	1218	+	.	ID=scaffold308|size148906:hit:37385:3.12.0.0;Name=jgi|Fracy1|177569|estExt_Genewise1.C_1810003;score=1218
scaffold308|size148906	blastx	match_part	60985	61971	1218	+	.	ID=scaffold308|size148906:hsp:74637:3.12.0.0;Parent=scaffold308|size148906:hit:37385:3.12.0.0;Target=jgi|Fracy1|177569|estExt_Genewise1.C_1810003 98 426 +;Gap=M987
scaffold308|size148906	blastx	protein_match	60985	61971	1223	+	.	ID=scaffold308|size148906:hit:37386:3.12.0.0;Name=jgi|Fracy1|174024|estExt_Genewise1.C_260245;score=1223
scaffold308|size148906	blastx	match_part	60985	61971	1223	+	.	ID=scaffold308|size148906:hsp:74638:3.12.0.0;Parent=scaffold308|size148906:hit:37386:3.12.0.0;Target=jgi|Fracy1|174024|estExt_Genewise1.C_260245 102 430 +;Gap=M987
scaffold308|size148906	blastx	protein_match	60910	61983	1474	+	.	ID=scaffold308|size148906:hit:37387:3.12.0.0;Name=jgi|Thaoce1|95519|rna27520;score=1474
scaffold308|size148906	blastx	match_part	60910	61983	1474	+	.	ID=scaffold308|size148906:hsp:74639:3.12.0.0;Parent=scaffold308|size148906:hit:37387:3.12.0.0;Target=jgi|Thaoce1|95519|rna27520 27 384 +;Gap=M1074
scaffold308|size148906	blastx	protein_match	61042	61986	1549	+	.	ID=scaffold308|size148906:hit:37388:3.12.0.0;Name=jgi|Thaps3|36481|e_gw1.10.126.1;score=1549
scaffold308|size148906	blastx	match_part	61042	61986	1549	+	.	ID=scaffold308|size148906:hsp:74640:3.12.0.0;Parent=scaffold308|size148906:hit:37388:3.12.0.0;Target=jgi|Thaps3|36481|e_gw1.10.126.1 1 315 +;Gap=M945
scaffold308|size148906	blastx	protein_match	61057	61941	1216	+	.	ID=scaffold308|size148906:hit:37389:3.12.0.0;Name=jgi|Phatr2|9444|e_gw1.1.482.1;score=1216
scaffold308|size148906	blastx	match_part	61057	61941	1216	+	.	ID=scaffold308|size148906:hsp:74641:3.12.0.0;Parent=scaffold308|size148906:hit:37389:3.12.0.0;Target=jgi|Phatr2|9444|e_gw1.1.482.1 2 297 +;Gap=M885
scaffold308|size148906	blastx	protein_match	62164	63784	651	-	.	ID=scaffold308|size148906:hit:37390:3.12.0.0;Name=jgi|Fracy1|275522|estExt_fgenesh2_pm.C_70016;score=651
scaffold308|size148906	blastx	match_part	62822	63784	854	-	.	ID=scaffold308|size148906:hsp:74642:3.12.0.0;Parent=scaffold308|size148906:hit:37390:3.12.0.0;Target=jgi|Fracy1|275522|estExt_fgenesh2_pm.C_70016 24 349 +;Gap=M963
scaffold308|size148906	blastx	match_part	62164	62742	651	-	.	ID=scaffold308|size148906:hsp:74643:3.12.0.0;Parent=scaffold308|size148906:hit:37390:3.12.0.0;Target=jgi|Fracy1|275522|estExt_fgenesh2_pm.C_70016 346 509 +;Gap=M579
scaffold308|size148906	blastx	protein_match	62164	63784	651	-	.	ID=scaffold308|size148906:hit:37391:3.12.0.0;Name=jgi|Fracy1|275522|estExt_fgenesh2_pm.C_70016;score=651
scaffold308|size148906	blastx	match_part	62822	63784	854	-	.	ID=scaffold308|size148906:hsp:74644:3.12.0.0;Parent=scaffold308|size148906:hit:37391:3.12.0.0;Target=jgi|Fracy1|275522|estExt_fgenesh2_pm.C_70016 24 349 +;Gap=M963
scaffold308|size148906	blastx	match_part	62164	62742	651	-	.	ID=scaffold308|size148906:hsp:74645:3.12.0.0;Parent=scaffold308|size148906:hit:37391:3.12.0.0;Target=jgi|Fracy1|275522|estExt_fgenesh2_pm.C_70016 346 509 +;Gap=M579
scaffold308|size148906	blastx	protein_match	62152	63805	219	-	.	ID=scaffold308|size148906:hit:37392:3.12.0.0;Name=jgi|Thaoce1|96444|rna34468;score=219
scaffold308|size148906	blastx	match_part	62822	63805	858	-	.	ID=scaffold308|size148906:hsp:74646:3.12.0.0;Parent=scaffold308|size148906:hit:37392:3.12.0.0;Target=jgi|Thaoce1|96444|rna34468 3 330 +;Gap=M984
scaffold308|size148906	blastx	match_part	62152	62367	219	-	.	ID=scaffold308|size148906:hsp:74647:3.12.0.0;Parent=scaffold308|size148906:hit:37392:3.12.0.0;Target=jgi|Thaoce1|96444|rna34468 416 477 +;Gap=M216
scaffold308|size148906	blastx	protein_match	62164	63784	651	-	.	ID=scaffold308|size148906:hit:37393:3.12.0.0;Name=jgi|Fracy1|275522|estExt_fgenesh2_pm.C_70016;score=651
scaffold308|size148906	blastx	match_part	62822	63784	854	-	.	ID=scaffold308|size148906:hsp:74648:3.12.0.0;Parent=scaffold308|size148906:hit:37393:3.12.0.0;Target=jgi|Fracy1|275522|estExt_fgenesh2_pm.C_70016 24 349 +;Gap=M963
scaffold308|size148906	blastx	match_part	62164	62742	651	-	.	ID=scaffold308|size148906:hsp:74649:3.12.0.0;Parent=scaffold308|size148906:hit:37393:3.12.0.0;Target=jgi|Fracy1|275522|estExt_fgenesh2_pm.C_70016 346 509 +;Gap=M579
scaffold308|size148906	blastx	protein_match	62152	63724	779	-	.	ID=scaffold308|size148906:hit:37394:3.12.0.0;Name=jgi|Thaps3|36310|e_gw1.10.92.1;score=779
scaffold308|size148906	blastx	match_part	62822	63724	985	-	.	ID=scaffold308|size148906:hsp:74650:3.12.0.0;Parent=scaffold308|size148906:hit:37394:3.12.0.0;Target=jgi|Thaps3|36310|e_gw1.10.92.1 1 261 +;Gap=M903
scaffold308|size148906	blastx	match_part	62152	62742	779	-	.	ID=scaffold308|size148906:hsp:74651:3.12.0.0;Parent=scaffold308|size148906:hit:37394:3.12.0.0;Target=jgi|Thaps3|36310|e_gw1.10.92.1 258 425 +;Gap=M591
scaffold308|size148906	blastx	protein_match	62152	63796	695	-	.	ID=scaffold308|size148906:hit:37395:3.12.0.0;Name=jgi|Phatr2|28833|estExt_Genewise1.C_chr_130294;score=695
scaffold308|size148906	blastx	match_part	62822	63796	880	-	.	ID=scaffold308|size148906:hsp:74652:3.12.0.0;Parent=scaffold308|size148906:hit:37395:3.12.0.0;Target=jgi|Phatr2|28833|estExt_Genewise1.C_chr_130294 10 300 +;Gap=M975
scaffold308|size148906	blastx	match_part	62152	62742	695	-	.	ID=scaffold308|size148906:hsp:74653:3.12.0.0;Parent=scaffold308|size148906:hit:37395:3.12.0.0;Target=jgi|Phatr2|28833|estExt_Genewise1.C_chr_130294 297 464 +;Gap=M591
scaffold308|size148906	blastx	protein_match	62164	63784	651	-	.	ID=scaffold308|size148906:hit:37396:3.12.0.0;Name=jgi|Fracy1|214868|estExt_Genewise1Plus.C_720066;score=651
scaffold308|size148906	blastx	match_part	62822	63784	867	-	.	ID=scaffold308|size148906:hsp:74654:3.12.0.0;Parent=scaffold308|size148906:hit:37396:3.12.0.0;Target=jgi|Fracy1|214868|estExt_Genewise1Plus.C_720066 24 347 +;Gap=M963
scaffold308|size148906	blastx	match_part	62164	62742	651	-	.	ID=scaffold308|size148906:hsp:74655:3.12.0.0;Parent=scaffold308|size148906:hit:37396:3.12.0.0;Target=jgi|Fracy1|214868|estExt_Genewise1Plus.C_720066 344 507 +;Gap=M579
scaffold308|size148906	blastx	protein_match	118300	122580	244	+	.	ID=scaffold308|size148906:hit:37397:3.12.0.0;Name=jgi|Thaoce1|81944|rna33187;score=244
scaffold308|size148906	blastx	match_part	118300	119241	244	+	.	ID=scaffold308|size148906:hsp:74656:3.12.0.0;Parent=scaffold308|size148906:hit:37397:3.12.0.0;Target=jgi|Thaoce1|81944|rna33187 106 462 +;Gap=M942
scaffold308|size148906	blastx	match_part	119403	120125	666	+	.	ID=scaffold308|size148906:hsp:74657:3.12.0.0;Parent=scaffold308|size148906:hit:37397:3.12.0.0;Target=jgi|Thaoce1|81944|rna33187 515 763 +;Gap=M723
scaffold308|size148906	blastx	match_part	120317	122185	1632	+	.	ID=scaffold308|size148906:hsp:74658:3.12.0.0;Parent=scaffold308|size148906:hit:37397:3.12.0.0;Target=jgi|Thaoce1|81944|rna33187 847 1471 +;Gap=M1869
scaffold308|size148906	blastx	match_part	122185	122580	457	+	.	ID=scaffold308|size148906:hsp:74659:3.12.0.0;Parent=scaffold308|size148906:hit:37397:3.12.0.0;Target=jgi|Thaoce1|81944|rna33187 1472 1603 +;Gap=M396
scaffold308|size148906	blastx	protein_match	118300	122580	245	+	.	ID=scaffold308|size148906:hit:37398:3.12.0.0;Name=jgi|Thaoce1|79205|rna18177;score=245
scaffold308|size148906	blastx	match_part	118300	119241	245	+	.	ID=scaffold308|size148906:hsp:74660:3.12.0.0;Parent=scaffold308|size148906:hit:37398:3.12.0.0;Target=jgi|Thaoce1|79205|rna18177 106 462 +;Gap=M942
scaffold308|size148906	blastx	match_part	119403	120125	665	+	.	ID=scaffold308|size148906:hsp:74661:3.12.0.0;Parent=scaffold308|size148906:hit:37398:3.12.0.0;Target=jgi|Thaoce1|79205|rna18177 515 763 +;Gap=M723
scaffold308|size148906	blastx	match_part	120317	122185	1632	+	.	ID=scaffold308|size148906:hsp:74662:3.12.0.0;Parent=scaffold308|size148906:hit:37398:3.12.0.0;Target=jgi|Thaoce1|79205|rna18177 847 1471 +;Gap=M1869
scaffold308|size148906	blastx	match_part	122185	122580	377	+	.	ID=scaffold308|size148906:hsp:74663:3.12.0.0;Parent=scaffold308|size148906:hit:37398:3.12.0.0;Target=jgi|Thaoce1|79205|rna18177 1472 1586 +;Gap=M396
scaffold308|size148906	blastx	protein_match	120638	122658	1307	+	.	ID=scaffold308|size148906:hit:37399:3.12.0.0;Name=jgi|Thaoce1|69515|rna7455;score=1307
scaffold308|size148906	blastx	match_part	120638	122182	1307	+	.	ID=scaffold308|size148906:hsp:74664:3.12.0.0;Parent=scaffold308|size148906:hit:37399:3.12.0.0;Target=jgi|Thaoce1|69515|rna7455 14 543 +;Gap=M1545
scaffold308|size148906	blastx	match_part	122185	122658	439	+	.	ID=scaffold308|size148906:hsp:74665:3.12.0.0;Parent=scaffold308|size148906:hit:37399:3.12.0.0;Target=jgi|Thaoce1|69515|rna7455 545 698 +;Gap=M474
scaffold308|size148906	blastx	protein_match	122275	122559	365	+	.	ID=scaffold308|size148906:hit:37400:3.12.0.0;Name=jgi|Thaoce1|84356|rna33318;score=365
scaffold308|size148906	blastx	match_part	122275	122559	365	+	.	ID=scaffold308|size148906:hsp:74666:3.12.0.0;Parent=scaffold308|size148906:hit:37400:3.12.0.0;Target=jgi|Thaoce1|84356|rna33318 85 179 +;Gap=M285
scaffold308|size148906	blastx	protein_match	118543	122565	217	+	.	ID=scaffold308|size148906:hit:37401:3.12.0.0;Name=jgi|Thaoce1|97179|rna31830;score=217
scaffold308|size148906	blastx	match_part	118543	119241	217	+	.	ID=scaffold308|size148906:hsp:74667:3.12.0.0;Parent=scaffold308|size148906:hit:37401:3.12.0.0;Target=jgi|Thaoce1|97179|rna31830 281 502 +;Gap=M699
scaffold308|size148906	blastx	match_part	119613	120068	547	+	.	ID=scaffold308|size148906:hsp:74668:3.12.0.0;Parent=scaffold308|size148906:hit:37401:3.12.0.0;Target=jgi|Thaoce1|97179|rna31830 628 779 +;Gap=M456
scaffold308|size148906	blastx	match_part	120248	122182	1479	+	.	ID=scaffold308|size148906:hsp:74669:3.12.0.0;Parent=scaffold308|size148906:hit:37401:3.12.0.0;Target=jgi|Thaoce1|97179|rna31830 813 1472 +;Gap=M1935
scaffold308|size148906	blastx	match_part	122185	122565	447	+	.	ID=scaffold308|size148906:hsp:74670:3.12.0.0;Parent=scaffold308|size148906:hit:37401:3.12.0.0;Target=jgi|Thaoce1|97179|rna31830 1474 1600 +;Gap=M381
scaffold308|size148906	blastx	protein_match	118522	122559	170	+	.	ID=scaffold308|size148906:hit:37402:3.12.0.0;Name=jgi|Thaoce1|82692|rna8165;score=170
scaffold308|size148906	blastx	match_part	118522	119238	170	+	.	ID=scaffold308|size148906:hsp:74671:3.12.0.0;Parent=scaffold308|size148906:hit:37402:3.12.0.0;Target=jgi|Thaoce1|82692|rna8165 738 980 +;Gap=M717
scaffold308|size148906	blastx	match_part	119403	120182	651	+	.	ID=scaffold308|size148906:hsp:74672:3.12.0.0;Parent=scaffold308|size148906:hit:37402:3.12.0.0;Target=jgi|Thaoce1|82692|rna8165 1037 1310 +;Gap=M780
scaffold308|size148906	blastx	match_part	120266	122185	1625	+	.	ID=scaffold308|size148906:hsp:74673:3.12.0.0;Parent=scaffold308|size148906:hit:37402:3.12.0.0;Target=jgi|Thaoce1|82692|rna8165 1334 1970 +;Gap=M1920
scaffold308|size148906	blastx	match_part	122185	122559	451	+	.	ID=scaffold308|size148906:hsp:74674:3.12.0.0;Parent=scaffold308|size148906:hit:37402:3.12.0.0;Target=jgi|Thaoce1|82692|rna8165 1971 2095 +;Gap=M375
scaffold308|size148906	blastx	protein_match	122227	122466	252	+	.	ID=scaffold308|size148906:hit:37403:3.12.0.0;Name=jgi|Thaoce1|82492|rna9511;score=252
scaffold308|size148906	blastx	match_part	122227	122466	252	+	.	ID=scaffold308|size148906:hsp:74675:3.12.0.0;Parent=scaffold308|size148906:hit:37403:3.12.0.0;Target=jgi|Thaoce1|82492|rna9511 1 81 +;Gap=M240
scaffold308|size148906	blastx	protein_match	123160	130687	1316	+	.	ID=scaffold308|size148906:hit:37404:3.12.0.0;Name=jgi|Thaps3|8552|fgenesh1_pg.C_chr_10000322;score=1316
scaffold308|size148906	blastx	match_part	123160	125112	1316	+	.	ID=scaffold308|size148906:hsp:74676:3.12.0.0;Parent=scaffold308|size148906:hit:37404:3.12.0.0;Target=jgi|Thaps3|8552|fgenesh1_pg.C_chr_10000322 245 961 +;Gap=M1953
scaffold308|size148906	blastx	match_part	125121	126977	1645	+	.	ID=scaffold308|size148906:hsp:74677:3.12.0.0;Parent=scaffold308|size148906:hit:37404:3.12.0.0;Target=jgi|Thaps3|8552|fgenesh1_pg.C_chr_10000322 964 1582 +;Gap=M1857
scaffold308|size148906	blastx	match_part	127091	127744	738	+	.	ID=scaffold308|size148906:hsp:74678:3.12.0.0;Parent=scaffold308|size148906:hit:37404:3.12.0.0;Target=jgi|Thaps3|8552|fgenesh1_pg.C_chr_10000322 1595 1809 +;Gap=M654
scaffold308|size148906	blastx	match_part	127818	128558	620	+	.	ID=scaffold308|size148906:hsp:74679:3.12.0.0;Parent=scaffold308|size148906:hit:37404:3.12.0.0;Target=jgi|Thaps3|8552|fgenesh1_pg.C_chr_10000322 1807 2047 +;Gap=M741
scaffold308|size148906	blastx	match_part	128654	130687	1768	+	.	ID=scaffold308|size148906:hsp:74680:3.12.0.0;Parent=scaffold308|size148906:hit:37404:3.12.0.0;Target=jgi|Thaps3|8552|fgenesh1_pg.C_chr_10000322 2050 2676 +;Gap=M2034
scaffold308|size148906	blastx	protein_match	122938	130594	993	+	.	ID=scaffold308|size148906:hit:37405:3.12.0.0;Name=jgi|Thaoce1|95518|rna27519;score=993
scaffold308|size148906	blastx	match_part	122938	125088	993	+	.	ID=scaffold308|size148906:hsp:74681:3.12.0.0;Parent=scaffold308|size148906:hit:37405:3.12.0.0;Target=jgi|Thaoce1|95518|rna27519 11 761 +;Gap=M2151
scaffold308|size148906	blastx	match_part	125124	126962	1132	+	.	ID=scaffold308|size148906:hsp:74682:3.12.0.0;Parent=scaffold308|size148906:hit:37405:3.12.0.0;Target=jgi|Thaoce1|95518|rna27519 770 1366 +;Gap=M1839
scaffold308|size148906	blastx	match_part	127094	127744	525	+	.	ID=scaffold308|size148906:hsp:74683:3.12.0.0;Parent=scaffold308|size148906:hit:37405:3.12.0.0;Target=jgi|Thaoce1|95518|rna27519 1373 1593 +;Gap=M651
scaffold308|size148906	blastx	match_part	127827	128549	528	+	.	ID=scaffold308|size148906:hsp:74684:3.12.0.0;Parent=scaffold308|size148906:hit:37405:3.12.0.0;Target=jgi|Thaoce1|95518|rna27519 1594 1828 +;Gap=M723
scaffold308|size148906	blastx	match_part	128654	130594	1151	+	.	ID=scaffold308|size148906:hsp:74685:3.12.0.0;Parent=scaffold308|size148906:hit:37405:3.12.0.0;Target=jgi|Thaoce1|95518|rna27519 1855 2466 +;Gap=M1941
scaffold308|size148906	blastx	protein_match	130844	133086	206	-	.	ID=scaffold308|size148906:hit:37406:3.12.0.0;Name=jgi|Phatr2|44066|estExt_fgenesh1_pg.C_chr_30340;score=206
scaffold308|size148906	blastx	match_part	132067	133086	668	-	.	ID=scaffold308|size148906:hsp:74686:3.12.0.0;Parent=scaffold308|size148906:hit:37406:3.12.0.0;Target=jgi|Phatr2|44066|estExt_fgenesh1_pg.C_chr_30340 31 311 +;Gap=M1020
scaffold308|size148906	blastx	match_part	131876	131959	99	-	.	ID=scaffold308|size148906:hsp:74687:3.12.0.0;Parent=scaffold308|size148906:hit:37406:3.12.0.0;Target=jgi|Phatr2|44066|estExt_fgenesh1_pg.C_chr_30340 314 341 +;Gap=M84
scaffold308|size148906	blastx	match_part	131361	131879	381	-	.	ID=scaffold308|size148906:hsp:74688:3.12.0.0;Parent=scaffold308|size148906:hit:37406:3.12.0.0;Target=jgi|Phatr2|44066|estExt_fgenesh1_pg.C_chr_30340 341 498 +;Gap=M519
scaffold308|size148906	blastx	match_part	130844	131245	206	-	.	ID=scaffold308|size148906:hsp:74689:3.12.0.0;Parent=scaffold308|size148906:hit:37406:3.12.0.0;Target=jgi|Phatr2|44066|estExt_fgenesh1_pg.C_chr_30340 509 629 +;Gap=M402
scaffold308|size148906	blastx	protein_match	131087	132753	161	-	.	ID=scaffold308|size148906:hit:37407:3.12.0.0;Name=jgi|Thaoce1|79813|rna23652;score=161
scaffold308|size148906	blastx	match_part	132067	132753	573	-	.	ID=scaffold308|size148906:hsp:74690:3.12.0.0;Parent=scaffold308|size148906:hit:37407:3.12.0.0;Target=jgi|Thaoce1|79813|rna23652 270 478 +;Gap=M687
scaffold308|size148906	blastx	match_part	131870	131959	114	-	.	ID=scaffold308|size148906:hsp:74691:3.12.0.0;Parent=scaffold308|size148906:hit:37407:3.12.0.0;Target=jgi|Thaoce1|79813|rna23652 481 510 +;Gap=M90
scaffold308|size148906	blastx	match_part	131445	131879	414	-	.	ID=scaffold308|size148906:hsp:74692:3.12.0.0;Parent=scaffold308|size148906:hit:37407:3.12.0.0;Target=jgi|Thaoce1|79813|rna23652 508 644 +;Gap=M435
scaffold308|size148906	blastx	match_part	131087	131218	161	-	.	ID=scaffold308|size148906:hsp:74693:3.12.0.0;Parent=scaffold308|size148906:hit:37407:3.12.0.0;Target=jgi|Thaoce1|79813|rna23652 693 736 +;Gap=M132
scaffold308|size148906	blastx	protein_match	130808	133080	278	-	.	ID=scaffold308|size148906:hit:37408:3.12.0.0;Name=jgi|Fracy1|229343|fgenesh2_pm.31_%2523_23;score=278
scaffold308|size148906	blastx	match_part	132067	133080	578	-	.	ID=scaffold308|size148906:hsp:74694:3.12.0.0;Parent=scaffold308|size148906:hit:37408:3.12.0.0;Target=jgi|Fracy1|229343|fgenesh2_pm.31_%252523_23 38 324 +;Gap=M1014
scaffold308|size148906	blastx	match_part	131361	131891	281	-	.	ID=scaffold308|size148906:hsp:74695:3.12.0.0;Parent=scaffold308|size148906:hit:37408:3.12.0.0;Target=jgi|Fracy1|229343|fgenesh2_pm.31_%252523_23 349 494 +;Gap=M531
scaffold308|size148906	blastx	match_part	130808	131245	278	-	.	ID=scaffold308|size148906:hsp:74696:3.12.0.0;Parent=scaffold308|size148906:hit:37408:3.12.0.0;Target=jgi|Fracy1|229343|fgenesh2_pm.31_%252523_23 505 648 +;Gap=M438
scaffold308|size148906	blastx	protein_match	130808	133080	278	-	.	ID=scaffold308|size148906:hit:37409:3.12.0.0;Name=jgi|Fracy1|229343|fgenesh2_pm.31_%2523_23;score=278
scaffold308|size148906	blastx	match_part	132067	133080	578	-	.	ID=scaffold308|size148906:hsp:74697:3.12.0.0;Parent=scaffold308|size148906:hit:37409:3.12.0.0;Target=jgi|Fracy1|229343|fgenesh2_pm.31_%252523_23 38 324 +;Gap=M1014
scaffold308|size148906	blastx	match_part	131361	131891	281	-	.	ID=scaffold308|size148906:hsp:74698:3.12.0.0;Parent=scaffold308|size148906:hit:37409:3.12.0.0;Target=jgi|Fracy1|229343|fgenesh2_pm.31_%252523_23 349 494 +;Gap=M531
scaffold308|size148906	blastx	match_part	130808	131245	278	-	.	ID=scaffold308|size148906:hsp:74699:3.12.0.0;Parent=scaffold308|size148906:hit:37409:3.12.0.0;Target=jgi|Fracy1|229343|fgenesh2_pm.31_%252523_23 505 648 +;Gap=M438
scaffold308|size148906	blastx	protein_match	130808	133080	278	-	.	ID=scaffold308|size148906:hit:37410:3.12.0.0;Name=jgi|Fracy1|229343|fgenesh2_pm.31_%2523_23;score=278
scaffold308|size148906	blastx	match_part	132067	133080	578	-	.	ID=scaffold308|size148906:hsp:74700:3.12.0.0;Parent=scaffold308|size148906:hit:37410:3.12.0.0;Target=jgi|Fracy1|229343|fgenesh2_pm.31_%252523_23 38 324 +;Gap=M1014
scaffold308|size148906	blastx	match_part	131361	131891	281	-	.	ID=scaffold308|size148906:hsp:74701:3.12.0.0;Parent=scaffold308|size148906:hit:37410:3.12.0.0;Target=jgi|Fracy1|229343|fgenesh2_pm.31_%252523_23 349 494 +;Gap=M531
scaffold308|size148906	blastx	match_part	130808	131245	278	-	.	ID=scaffold308|size148906:hsp:74702:3.12.0.0;Parent=scaffold308|size148906:hit:37410:3.12.0.0;Target=jgi|Fracy1|229343|fgenesh2_pm.31_%252523_23 505 648 +;Gap=M438
scaffold308|size148906	blastx	protein_match	130808	133280	524	-	.	ID=scaffold308|size148906:hit:37411:3.12.0.0;Name=jgi|Thaps3|8551|fgenesh1_pg.C_chr_10000321;score=524
scaffold308|size148906	blastx	match_part	133182	133280	143	-	.	ID=scaffold308|size148906:hsp:74703:3.12.0.0;Parent=scaffold308|size148906:hit:37411:3.12.0.0;Target=jgi|Thaps3|8551|fgenesh1_pg.C_chr_10000321 1 33 +;Gap=M99
scaffold308|size148906	blastx	match_part	132061	133089	1285	-	.	ID=scaffold308|size148906:hsp:74704:3.12.0.0;Parent=scaffold308|size148906:hit:37411:3.12.0.0;Target=jgi|Thaps3|8551|fgenesh1_pg.C_chr_10000321 25 336 +;Gap=M1029
scaffold308|size148906	blastx	match_part	131870	131959	131	-	.	ID=scaffold308|size148906:hsp:74705:3.12.0.0;Parent=scaffold308|size148906:hit:37411:3.12.0.0;Target=jgi|Thaps3|8551|fgenesh1_pg.C_chr_10000321 337 366 +;Gap=M90
scaffold308|size148906	blastx	match_part	131361	131888	708	-	.	ID=scaffold308|size148906:hsp:74706:3.12.0.0;Parent=scaffold308|size148906:hit:37411:3.12.0.0;Target=jgi|Thaps3|8551|fgenesh1_pg.C_chr_10000321 361 534 +;Gap=M528
scaffold308|size148906	blastx	match_part	130808	131245	524	-	.	ID=scaffold308|size148906:hsp:74707:3.12.0.0;Parent=scaffold308|size148906:hit:37411:3.12.0.0;Target=jgi|Thaps3|8551|fgenesh1_pg.C_chr_10000321 545 691 +;Gap=M438
scaffold308|size148906	blastx	protein_match	138270	138890	618	-	.	ID=scaffold308|size148906:hit:37412:3.12.0.0;Name=jgi|Fracy1|162195|gw1.5.1125.1;score=618
scaffold308|size148906	blastx	match_part	138270	138890	618	-	.	ID=scaffold308|size148906:hsp:74708:3.12.0.0;Parent=scaffold308|size148906:hit:37412:3.12.0.0;Target=jgi|Fracy1|162195|gw1.5.1125.1 1 218 +;Gap=M621
scaffold308|size148906	blastx	protein_match	138885	139451	435	-	.	ID=scaffold308|size148906:hit:37413:3.12.0.0;Name=jgi|Thaoce1|72293|rna16560;score=435
scaffold308|size148906	blastx	match_part	138885	139451	435	-	.	ID=scaffold308|size148906:hsp:74709:3.12.0.0;Parent=scaffold308|size148906:hit:37413:3.12.0.0;Target=jgi|Thaoce1|72293|rna16560 1 176 +;Gap=M567
scaffold308|size148906	blastx	protein_match	138270	138890	618	-	.	ID=scaffold308|size148906:hit:37414:3.12.0.0;Name=jgi|Fracy1|162195|gw1.5.1125.1;score=618
scaffold308|size148906	blastx	match_part	138270	138890	618	-	.	ID=scaffold308|size148906:hsp:74710:3.12.0.0;Parent=scaffold308|size148906:hit:37414:3.12.0.0;Target=jgi|Fracy1|162195|gw1.5.1125.1 1 218 +;Gap=M621
scaffold308|size148906	blastx	protein_match	138270	138752	336	-	.	ID=scaffold308|size148906:hit:37415:3.12.0.0;Name=jgi|Fracy1|162086|gw1.1.1981.1;score=336
scaffold308|size148906	blastx	match_part	138270	138752	336	-	.	ID=scaffold308|size148906:hsp:74711:3.12.0.0;Parent=scaffold308|size148906:hit:37415:3.12.0.0;Target=jgi|Fracy1|162086|gw1.1.1981.1 2 164 +;Gap=M483
scaffold308|size148906	blastx	protein_match	138270	138890	618	-	.	ID=scaffold308|size148906:hit:37416:3.12.0.0;Name=jgi|Fracy1|162195|gw1.5.1125.1;score=618
scaffold308|size148906	blastx	match_part	138270	138890	618	-	.	ID=scaffold308|size148906:hsp:74712:3.12.0.0;Parent=scaffold308|size148906:hit:37416:3.12.0.0;Target=jgi|Fracy1|162195|gw1.5.1125.1 1 218 +;Gap=M621
scaffold308|size148906	blastx	protein_match	138270	138752	336	-	.	ID=scaffold308|size148906:hit:37417:3.12.0.0;Name=jgi|Fracy1|162086|gw1.1.1981.1;score=336
scaffold308|size148906	blastx	match_part	138270	138752	336	-	.	ID=scaffold308|size148906:hsp:74713:3.12.0.0;Parent=scaffold308|size148906:hit:37417:3.12.0.0;Target=jgi|Fracy1|162086|gw1.1.1981.1 2 164 +;Gap=M483
scaffold308|size148906	blastx	protein_match	138270	138890	606	-	.	ID=scaffold308|size148906:hit:37418:3.12.0.0;Name=jgi|Fracy1|152763|gw1.41.126.1;score=606
scaffold308|size148906	blastx	match_part	138270	138890	606	-	.	ID=scaffold308|size148906:hsp:74714:3.12.0.0;Parent=scaffold308|size148906:hit:37418:3.12.0.0;Target=jgi|Fracy1|152763|gw1.41.126.1 1 233 +;Gap=M621
scaffold308|size148906	blastx	protein_match	138264	138890	812	-	.	ID=scaffold308|size148906:hit:37419:3.12.0.0;Name=jgi|Thaps3|263724|thaps1_ua_kg.chr_10000114;score=812
scaffold308|size148906	blastx	match_part	138264	138890	812	-	.	ID=scaffold308|size148906:hsp:74715:3.12.0.0;Parent=scaffold308|size148906:hit:37419:3.12.0.0;Target=jgi|Thaps3|263724|thaps1_ua_kg.chr_10000114 1 209 +;Gap=M627
scaffold308|size148906	blastx	protein_match	138270	138752	336	-	.	ID=scaffold308|size148906:hit:37420:3.12.0.0;Name=jgi|Fracy1|162086|gw1.1.1981.1;score=336
scaffold308|size148906	blastx	match_part	138270	138752	336	-	.	ID=scaffold308|size148906:hsp:74716:3.12.0.0;Parent=scaffold308|size148906:hit:37420:3.12.0.0;Target=jgi|Fracy1|162086|gw1.1.1981.1 2 164 +;Gap=M483
scaffold308|size148906	blastx	protein_match	141731	142816	821	+	.	ID=scaffold308|size148906:hit:37421:3.12.0.0;Name=jgi|Thaoce1|88133|rna1087;score=821
scaffold308|size148906	blastx	match_part	141731	142816	821	+	.	ID=scaffold308|size148906:hsp:74717:3.12.0.0;Parent=scaffold308|size148906:hit:37421:3.12.0.0;Target=jgi|Thaoce1|88133|rna1087 243 556 +;Gap=M1086
scaffold308|size148906	blastx	protein_match	141854	142342	576	+	.	ID=scaffold308|size148906:hit:37422:3.12.0.0;Name=jgi|Thaps3|36501|e_gw1.10.207.1;score=576
scaffold308|size148906	blastx	match_part	141854	142342	576	+	.	ID=scaffold308|size148906:hsp:74718:3.12.0.0;Parent=scaffold308|size148906:hit:37422:3.12.0.0;Target=jgi|Thaps3|36501|e_gw1.10.207.1 1 134 +;Gap=M489
scaffold308|size148906	blastx	protein_match	141911	142342	313	+	.	ID=scaffold308|size148906:hit:37423:3.12.0.0;Name=jgi|Fracy1|163377|gw1.7.1303.1;score=313
scaffold308|size148906	blastx	match_part	141911	142342	313	+	.	ID=scaffold308|size148906:hsp:74719:3.12.0.0;Parent=scaffold308|size148906:hit:37423:3.12.0.0;Target=jgi|Fracy1|163377|gw1.7.1303.1 1 116 +;Gap=M432
scaffold308|size148906	blastx	protein_match	141911	142342	313	+	.	ID=scaffold308|size148906:hit:37424:3.12.0.0;Name=jgi|Fracy1|163377|gw1.7.1303.1;score=313
scaffold308|size148906	blastx	match_part	141911	142342	313	+	.	ID=scaffold308|size148906:hsp:74720:3.12.0.0;Parent=scaffold308|size148906:hit:37424:3.12.0.0;Target=jgi|Fracy1|163377|gw1.7.1303.1 1 116 +;Gap=M432
scaffold308|size148906	blastx	protein_match	141911	142342	350	+	.	ID=scaffold308|size148906:hit:37425:3.12.0.0;Name=jgi|Phatr2|6645|gw1.25.109.1;score=350
scaffold308|size148906	blastx	match_part	141911	142342	350	+	.	ID=scaffold308|size148906:hsp:74721:3.12.0.0;Parent=scaffold308|size148906:hit:37425:3.12.0.0;Target=jgi|Phatr2|6645|gw1.25.109.1 1 115 +;Gap=M432
scaffold308|size148906	blastx	protein_match	141911	142342	313	+	.	ID=scaffold308|size148906:hit:37426:3.12.0.0;Name=jgi|Fracy1|163377|gw1.7.1303.1;score=313
scaffold308|size148906	blastx	match_part	141911	142342	313	+	.	ID=scaffold308|size148906:hsp:74722:3.12.0.0;Parent=scaffold308|size148906:hit:37426:3.12.0.0;Target=jgi|Fracy1|163377|gw1.7.1303.1 1 116 +;Gap=M432
scaffold308|size148906	blastx	protein_match	143141	143497	448	-	.	ID=scaffold308|size148906:hit:37427:3.12.0.0;Name=jgi|Thaps3|8436|fgenesh1_pg.C_chr_10000206;score=448
scaffold308|size148906	blastx	match_part	143141	143497	448	-	.	ID=scaffold308|size148906:hsp:74723:3.12.0.0;Parent=scaffold308|size148906:hit:37427:3.12.0.0;Target=jgi|Thaps3|8436|fgenesh1_pg.C_chr_10000206 2 120 +;Gap=M357
scaffold308|size148906	blastx	protein_match	143147	144139	306	-	.	ID=scaffold308|size148906:hit:37428:3.12.0.0;Name=jgi|Fracy1|243549|fgenesh2_pg.11_%2523_443;score=306
scaffold308|size148906	blastx	match_part	143906	144139	113	-	.	ID=scaffold308|size148906:hsp:74724:3.12.0.0;Parent=scaffold308|size148906:hit:37428:3.12.0.0;Target=jgi|Fracy1|243549|fgenesh2_pg.11_%252523_443 1 58 +;Gap=M234
scaffold308|size148906	blastx	match_part	143778	143843	67	-	.	ID=scaffold308|size148906:hsp:74725:3.12.0.0;Parent=scaffold308|size148906:hit:37428:3.12.0.0;Target=jgi|Fracy1|243549|fgenesh2_pg.11_%252523_443 54 75 +;Gap=M66
scaffold308|size148906	blastx	match_part	143147	143449	306	-	.	ID=scaffold308|size148906:hsp:74726:3.12.0.0;Parent=scaffold308|size148906:hit:37428:3.12.0.0;Target=jgi|Fracy1|243549|fgenesh2_pg.11_%252523_443 145 248 +;Gap=M303
scaffold308|size148906	blastx	protein_match	143147	144139	306	-	.	ID=scaffold308|size148906:hit:37429:3.12.0.0;Name=jgi|Fracy1|243549|fgenesh2_pg.11_%2523_443;score=306
scaffold308|size148906	blastx	match_part	143906	144139	113	-	.	ID=scaffold308|size148906:hsp:74727:3.12.0.0;Parent=scaffold308|size148906:hit:37429:3.12.0.0;Target=jgi|Fracy1|243549|fgenesh2_pg.11_%252523_443 1 58 +;Gap=M234
scaffold308|size148906	blastx	match_part	143778	143843	67	-	.	ID=scaffold308|size148906:hsp:74728:3.12.0.0;Parent=scaffold308|size148906:hit:37429:3.12.0.0;Target=jgi|Fracy1|243549|fgenesh2_pg.11_%252523_443 54 75 +;Gap=M66
scaffold308|size148906	blastx	match_part	143147	143449	306	-	.	ID=scaffold308|size148906:hsp:74729:3.12.0.0;Parent=scaffold308|size148906:hit:37429:3.12.0.0;Target=jgi|Fracy1|243549|fgenesh2_pg.11_%252523_443 145 248 +;Gap=M303
scaffold308|size148906	blastx	protein_match	143147	144139	306	-	.	ID=scaffold308|size148906:hit:37430:3.12.0.0;Name=jgi|Fracy1|202180|e_gw1.72.115.1;score=306
scaffold308|size148906	blastx	match_part	143906	144139	113	-	.	ID=scaffold308|size148906:hsp:74730:3.12.0.0;Parent=scaffold308|size148906:hit:37430:3.12.0.0;Target=jgi|Fracy1|202180|e_gw1.72.115.1 1 58 +;Gap=M234
scaffold308|size148906	blastx	match_part	143778	143843	67	-	.	ID=scaffold308|size148906:hsp:74731:3.12.0.0;Parent=scaffold308|size148906:hit:37430:3.12.0.0;Target=jgi|Fracy1|202180|e_gw1.72.115.1 54 75 +;Gap=M66
scaffold308|size148906	blastx	match_part	143147	143449	306	-	.	ID=scaffold308|size148906:hsp:74732:3.12.0.0;Parent=scaffold308|size148906:hit:37430:3.12.0.0;Target=jgi|Fracy1|202180|e_gw1.72.115.1 90 193 +;Gap=M303
scaffold308|size148906	blastx	protein_match	143192	144247	214	-	.	ID=scaffold308|size148906:hit:37431:3.12.0.0;Name=jgi|Thaoce1|70051|rna28775;score=214
scaffold308|size148906	blastx	match_part	143894	144247	141	-	.	ID=scaffold308|size148906:hsp:74733:3.12.0.0;Parent=scaffold308|size148906:hit:37431:3.12.0.0;Target=jgi|Thaoce1|70051|rna28775 144 243 +;Gap=M354
scaffold308|size148906	blastx	match_part	143192	143428	214	-	.	ID=scaffold308|size148906:hsp:74734:3.12.0.0;Parent=scaffold308|size148906:hit:37431:3.12.0.0;Target=jgi|Thaoce1|70051|rna28775 243 322 +;Gap=M237
scaffold308|size148906	blastx	protein_match	143138	144121	397	-	.	ID=scaffold308|size148906:hit:37432:3.12.0.0;Name=jgi|Thaoce1|88132|rna1086;score=397
scaffold308|size148906	blastx	match_part	143900	144121	128	-	.	ID=scaffold308|size148906:hsp:74735:3.12.0.0;Parent=scaffold308|size148906:hit:37432:3.12.0.0;Target=jgi|Thaoce1|88132|rna1086 7 58 +;Gap=M222
scaffold308|size148906	blastx	match_part	143138	143458	397	-	.	ID=scaffold308|size148906:hsp:74736:3.12.0.0;Parent=scaffold308|size148906:hit:37432:3.12.0.0;Target=jgi|Thaoce1|88132|rna1086 74 180 +;Gap=M321
scaffold308|size148906	blastx	protein_match	143147	144139	306	-	.	ID=scaffold308|size148906:hit:37433:3.12.0.0;Name=jgi|Fracy1|243549|fgenesh2_pg.11_%2523_443;score=306
scaffold308|size148906	blastx	match_part	143906	144139	113	-	.	ID=scaffold308|size148906:hsp:74737:3.12.0.0;Parent=scaffold308|size148906:hit:37433:3.12.0.0;Target=jgi|Fracy1|243549|fgenesh2_pg.11_%252523_443 1 58 +;Gap=M234
scaffold308|size148906	blastx	match_part	143778	143843	67	-	.	ID=scaffold308|size148906:hsp:74738:3.12.0.0;Parent=scaffold308|size148906:hit:37433:3.12.0.0;Target=jgi|Fracy1|243549|fgenesh2_pg.11_%252523_443 54 75 +;Gap=M66
scaffold308|size148906	blastx	match_part	143147	143449	306	-	.	ID=scaffold308|size148906:hsp:74739:3.12.0.0;Parent=scaffold308|size148906:hit:37433:3.12.0.0;Target=jgi|Fracy1|243549|fgenesh2_pg.11_%252523_443 145 248 +;Gap=M303
scaffold308|size148906	protein2genome	protein_match	26246	26719	282	-	.	ID=scaffold308|size148906:hit:37434:3.12.0.0;Name=jgi|Thaoce1|74193|rna7899;score=282
scaffold308|size148906	protein2genome	match_part	26246	26719	282	-	.	ID=scaffold308|size148906:hsp:74740:3.12.0.0;Parent=scaffold308|size148906:hit:37434:3.12.0.0;Target=jgi|Thaoce1|74193|rna7899 1 158 +;Gap=M474
scaffold308|size148906	protein2genome	protein_match	26307	26794	323	-	.	ID=scaffold308|size148906:hit:37435:3.12.0.0;Name=jgi|Thaoce1|91494|rna15024;score=323
scaffold308|size148906	protein2genome	match_part	26307	26794	323	-	.	ID=scaffold308|size148906:hsp:74741:3.12.0.0;Parent=scaffold308|size148906:hit:37435:3.12.0.0;Target=jgi|Thaoce1|91494|rna15024 1 163 +;Gap=M488
scaffold308|size148906	protein2genome	protein_match	26212	26420	155	-	.	ID=scaffold308|size148906:hit:37436:3.12.0.0;Name=jgi|Thaoce1|77625|rna18793;score=155
scaffold308|size148906	protein2genome	match_part	26212	26420	155	-	.	ID=scaffold308|size148906:hsp:74742:3.12.0.0;Parent=scaffold308|size148906:hit:37436:3.12.0.0;Target=jgi|Thaoce1|77625|rna18793 8 76 +;Gap=M209
scaffold308|size148906	protein2genome	protein_match	26173	27262	966	-	.	ID=scaffold308|size148906:hit:37437:3.12.0.0;Name=jgi|Thaoce1|79866|rna9285;score=966
scaffold308|size148906	protein2genome	match_part	26173	27262	966	-	.	ID=scaffold308|size148906:hsp:74743:3.12.0.0;Parent=scaffold308|size148906:hit:37437:3.12.0.0;Target=jgi|Thaoce1|79866|rna9285 310 672 +;Gap=M1090
scaffold308|size148906	protein2genome	protein_match	26179	26962	561	-	.	ID=scaffold308|size148906:hit:37438:3.12.0.0;Name=jgi|Thaoce1|94946|rna12941;score=561
scaffold308|size148906	protein2genome	match_part	26179	26962	561	-	.	ID=scaffold308|size148906:hsp:74744:3.12.0.0;Parent=scaffold308|size148906:hit:37438:3.12.0.0;Target=jgi|Thaoce1|94946|rna12941 48 308 +;Gap=M784
scaffold308|size148906	protein2genome	protein_match	26376	26561	169	-	.	ID=scaffold308|size148906:hit:37439:3.12.0.0;Name=jgi|Thaoce1|100348|rna3930;score=169
scaffold308|size148906	protein2genome	match_part	26376	26561	169	-	.	ID=scaffold308|size148906:hsp:74745:3.12.0.0;Parent=scaffold308|size148906:hit:37439:3.12.0.0;Target=jgi|Thaoce1|100348|rna3930 6 67 +;Gap=M186
scaffold308|size148906	protein2genome	protein_match	26326	26654	307	-	.	ID=scaffold308|size148906:hit:37440:3.12.0.0;Name=jgi|Thaoce1|86857|rna27263;score=307
scaffold308|size148906	protein2genome	match_part	26326	26654	307	-	.	ID=scaffold308|size148906:hsp:74746:3.12.0.0;Parent=scaffold308|size148906:hit:37440:3.12.0.0;Target=jgi|Thaoce1|86857|rna27263 9 116 +;Gap=M329
scaffold308|size148906	protein2genome	protein_match	27497	27820	345	-	.	ID=scaffold308|size148906:hit:37441:3.12.0.0;Name=jgi|Thaoce1|94110|rna7533;score=345
scaffold308|size148906	protein2genome	match_part	27497	27820	345	-	.	ID=scaffold308|size148906:hsp:74747:3.12.0.0;Parent=scaffold308|size148906:hit:37441:3.12.0.0;Target=jgi|Thaoce1|94110|rna7533 90 197 +;Gap=M324
scaffold308|size148906	protein2genome	protein_match	26212	26495	254	-	.	ID=scaffold308|size148906:hit:37442:3.12.0.0;Name=jgi|Thaoce1|80730|rna14441;score=254
scaffold308|size148906	protein2genome	match_part	26212	26495	254	-	.	ID=scaffold308|size148906:hsp:74748:3.12.0.0;Parent=scaffold308|size148906:hit:37442:3.12.0.0;Target=jgi|Thaoce1|80730|rna14441 18 111 +;Gap=M284
scaffold308|size148906	protein2genome	protein_match	26206	27280	934	-	.	ID=scaffold308|size148906:hit:37443:3.12.0.0;Name=jgi|Thaoce1|85351|rna15333;score=934
scaffold308|size148906	protein2genome	match_part	26206	27280	934	-	.	ID=scaffold308|size148906:hsp:74749:3.12.0.0;Parent=scaffold308|size148906:hit:37443:3.12.0.0;Target=jgi|Thaoce1|85351|rna15333 60 418 +;Gap=M1075
scaffold308|size148906	protein2genome	protein_match	26239	26444	184	-	.	ID=scaffold308|size148906:hit:37444:3.12.0.0;Name=jgi|Thaoce1|83591|rna4947;score=184
scaffold308|size148906	protein2genome	match_part	26239	26444	184	-	.	ID=scaffold308|size148906:hsp:74750:3.12.0.0;Parent=scaffold308|size148906:hit:37444:3.12.0.0;Target=jgi|Thaoce1|83591|rna4947 1 68 +;Gap=M206
scaffold308|size148906	protein2genome	protein_match	26278	26486	207	-	.	ID=scaffold308|size148906:hit:37445:3.12.0.0;Name=jgi|Thaoce1|73762|rna25162;score=207
scaffold308|size148906	protein2genome	match_part	26278	26486	207	-	.	ID=scaffold308|size148906:hsp:74751:3.12.0.0;Parent=scaffold308|size148906:hit:37445:3.12.0.0;Target=jgi|Thaoce1|73762|rna25162 1 69 +;Gap=M209
scaffold308|size148906	protein2genome	protein_match	26376	26597	207	-	.	ID=scaffold308|size148906:hit:37446:3.12.0.0;Name=jgi|Thaoce1|79852|rna18616;score=207
scaffold308|size148906	protein2genome	match_part	26376	26597	207	-	.	ID=scaffold308|size148906:hsp:74752:3.12.0.0;Parent=scaffold308|size148906:hit:37446:3.12.0.0;Target=jgi|Thaoce1|79852|rna18616 43 116 +;Gap=M222
scaffold308|size148906	protein2genome	protein_match	26469	26719	234	-	.	ID=scaffold308|size148906:hit:37447:3.12.0.0;Name=jgi|Thaoce1|77882|rna23268;score=234
scaffold308|size148906	protein2genome	match_part	26469	26719	234	-	.	ID=scaffold308|size148906:hsp:74753:3.12.0.0;Parent=scaffold308|size148906:hit:37447:3.12.0.0;Target=jgi|Thaoce1|77882|rna23268 1 84 +;Gap=M251
scaffold308|size148906	protein2genome	protein_match	35938	36322	324	+	.	ID=scaffold308|size148906:hit:37448:3.12.0.0;Name=jgi|Fracy1|271951|estExt_fgenesh2_kg.C_330021;score=324
scaffold308|size148906	protein2genome	match_part	35938	36043	324	+	.	ID=scaffold308|size148906:hsp:74754:3.12.0.0;Parent=scaffold308|size148906:hit:37448:3.12.0.0;Target=jgi|Fracy1|271951|estExt_fgenesh2_kg.C_330021 27 61 +;Gap=M106
scaffold308|size148906	protein2genome	match_part	36141	36322	324	+	.	ID=scaffold308|size148906:hsp:74755:3.12.0.0;Parent=scaffold308|size148906:hit:37448:3.12.0.0;Target=jgi|Fracy1|271951|estExt_fgenesh2_kg.C_330021 62 122 +;Gap=M182
scaffold308|size148906	protein2genome	protein_match	35938	36322	319	+	.	ID=scaffold308|size148906:hit:37449:3.12.0.0;Name=jgi|Phatr2|44050|estExt_fgenesh1_pg.C_chr_30322;score=319
scaffold308|size148906	protein2genome	match_part	35938	36043	319	+	.	ID=scaffold308|size148906:hsp:74756:3.12.0.0;Parent=scaffold308|size148906:hit:37449:3.12.0.0;Target=jgi|Phatr2|44050|estExt_fgenesh1_pg.C_chr_30322 28 62 +;Gap=M106
scaffold308|size148906	protein2genome	match_part	36141	36322	319	+	.	ID=scaffold308|size148906:hsp:74757:3.12.0.0;Parent=scaffold308|size148906:hit:37449:3.12.0.0;Target=jgi|Phatr2|44050|estExt_fgenesh1_pg.C_chr_30322 63 123 +;Gap=M182
scaffold308|size148906	protein2genome	protein_match	35539	36322	400	+	.	ID=scaffold308|size148906:hit:37450:3.12.0.0;Name=jgi|Thaoce1|93222|rna11954;score=400
scaffold308|size148906	protein2genome	match_part	35539	35593	400	+	.	ID=scaffold308|size148906:hsp:74758:3.12.0.0;Parent=scaffold308|size148906:hit:37450:3.12.0.0;Target=jgi|Thaoce1|93222|rna11954 9 26 +;Gap=M55
scaffold308|size148906	protein2genome	match_part	35939	36043	400	+	.	ID=scaffold308|size148906:hsp:74759:3.12.0.0;Parent=scaffold308|size148906:hit:37450:3.12.0.0;Target=jgi|Thaoce1|93222|rna11954 27 61 +;Gap=M105
scaffold308|size148906	protein2genome	match_part	36144	36322	400	+	.	ID=scaffold308|size148906:hsp:74760:3.12.0.0;Parent=scaffold308|size148906:hit:37450:3.12.0.0;Target=jgi|Thaoce1|93222|rna11954 62 121 +;Gap=M179
scaffold308|size148906	protein2genome	protein_match	36916	39212	2573	-	.	ID=scaffold308|size148906:hit:37451:3.12.0.0;Name=jgi|Thaps3|24233|estExt_fgenesh1_pg.C_chr_100317;score=2573
scaffold308|size148906	protein2genome	match_part	37315	39212	2573	-	.	ID=scaffold308|size148906:hsp:74761:3.12.0.0;Parent=scaffold308|size148906:hit:37451:3.12.0.0;Target=jgi|Thaps3|24233|estExt_fgenesh1_pg.C_chr_100317 493 1128 +;Gap=M1898
scaffold308|size148906	protein2genome	match_part	36916	37204	2573	-	.	ID=scaffold308|size148906:hsp:74762:3.12.0.0;Parent=scaffold308|size148906:hit:37451:3.12.0.0;Target=jgi|Thaps3|24233|estExt_fgenesh1_pg.C_chr_100317 1129 1225 +;Gap=M289
scaffold308|size148906	protein2genome	protein_match	42202	43288	611	+	.	ID=scaffold308|size148906:hit:37452:3.12.0.0;Name=jgi|Fracy1|239214|fgenesh2_pg.6_%2523_616;score=611
scaffold308|size148906	protein2genome	match_part	42202	42419	611	+	.	ID=scaffold308|size148906:hsp:74763:3.12.0.0;Parent=scaffold308|size148906:hit:37452:3.12.0.0;Target=jgi|Fracy1|239214|fgenesh2_pg.6_%252523_616 61 133 +;Gap=M218
scaffold308|size148906	protein2genome	match_part	42453	42555	611	+	.	ID=scaffold308|size148906:hsp:74764:3.12.0.0;Parent=scaffold308|size148906:hit:37452:3.12.0.0;Target=jgi|Fracy1|239214|fgenesh2_pg.6_%252523_616 134 168 +;Gap=M103
scaffold308|size148906	protein2genome	match_part	42701	43288	611	+	.	ID=scaffold308|size148906:hsp:74765:3.12.0.0;Parent=scaffold308|size148906:hit:37452:3.12.0.0;Target=jgi|Fracy1|239214|fgenesh2_pg.6_%252523_616 169 363 +;Gap=M588
scaffold308|size148906	protein2genome	protein_match	42271	43681	1050	+	.	ID=scaffold308|size148906:hit:37453:3.12.0.0;Name=jgi|Thaps3|8546|fgenesh1_pg.C_chr_10000316;score=1050
scaffold308|size148906	protein2genome	match_part	42271	42555	1050	+	.	ID=scaffold308|size148906:hsp:74766:3.12.0.0;Parent=scaffold308|size148906:hit:37453:3.12.0.0;Target=jgi|Thaps3|8546|fgenesh1_pg.C_chr_10000316 1 99 +;Gap=M285
scaffold308|size148906	protein2genome	match_part	42701	43681	1050	+	.	ID=scaffold308|size148906:hsp:74767:3.12.0.0;Parent=scaffold308|size148906:hit:37453:3.12.0.0;Target=jgi|Thaps3|8546|fgenesh1_pg.C_chr_10000316 100 425 +;Gap=M981
scaffold308|size148906	protein2genome	protein_match	43888	44283	252	-	.	ID=scaffold308|size148906:hit:37454:3.12.0.0;Name=jgi|Thaoce1|82773|rna129;score=252
scaffold308|size148906	protein2genome	match_part	43888	44283	252	-	.	ID=scaffold308|size148906:hsp:74768:3.12.0.0;Parent=scaffold308|size148906:hit:37454:3.12.0.0;Target=jgi|Thaoce1|82773|rna129 1 131 +;Gap=M396
scaffold308|size148906	protein2genome	protein_match	43870	45111	830	-	.	ID=scaffold308|size148906:hit:37455:3.12.0.0;Name=jgi|Thaoce1|93625|rna32854;score=830
scaffold308|size148906	protein2genome	match_part	44853	45111	830	-	.	ID=scaffold308|size148906:hsp:74769:3.12.0.0;Parent=scaffold308|size148906:hit:37455:3.12.0.0;Target=jgi|Thaoce1|93625|rna32854 178 263 +;Gap=M259
scaffold308|size148906	protein2genome	match_part	44625	44810	830	-	.	ID=scaffold308|size148906:hsp:74770:3.12.0.0;Parent=scaffold308|size148906:hit:37455:3.12.0.0;Target=jgi|Thaoce1|93625|rna32854 264 324 +;Gap=M186
scaffold308|size148906	protein2genome	match_part	43870	44534	830	-	.	ID=scaffold308|size148906:hsp:74771:3.12.0.0;Parent=scaffold308|size148906:hit:37455:3.12.0.0;Target=jgi|Thaoce1|93625|rna32854 325 547 +;Gap=M665
scaffold308|size148906	protein2genome	protein_match	43873	45117	1216	-	.	ID=scaffold308|size148906:hit:37456:3.12.0.0;Name=jgi|Thaps3|8564|fgenesh1_pg.C_chr_10000334;score=1216
scaffold308|size148906	protein2genome	match_part	44858	45117	1216	-	.	ID=scaffold308|size148906:hsp:74772:3.12.0.0;Parent=scaffold308|size148906:hit:37456:3.12.0.0;Target=jgi|Thaps3|8564|fgenesh1_pg.C_chr_10000334 118 203 +;Gap=M260
scaffold308|size148906	protein2genome	match_part	44625	44815	1216	-	.	ID=scaffold308|size148906:hsp:74773:3.12.0.0;Parent=scaffold308|size148906:hit:37456:3.12.0.0;Target=jgi|Thaps3|8564|fgenesh1_pg.C_chr_10000334 204 267 +;Gap=M191
scaffold308|size148906	protein2genome	match_part	43873	44534	1216	-	.	ID=scaffold308|size148906:hsp:74774:3.12.0.0;Parent=scaffold308|size148906:hit:37456:3.12.0.0;Target=jgi|Thaps3|8564|fgenesh1_pg.C_chr_10000334 268 488 +;Gap=M662
scaffold308|size148906	protein2genome	protein_match	48041	48697	791	-	.	ID=scaffold308|size148906:hit:37457:3.12.0.0;Name=jgi|Fracy1|158788|gw1.4.1001.1;score=791
scaffold308|size148906	protein2genome	match_part	48041	48697	791	-	.	ID=scaffold308|size148906:hsp:74775:3.12.0.0;Parent=scaffold308|size148906:hit:37457:3.12.0.0;Target=jgi|Fracy1|158788|gw1.4.1001.1 1 217 +;Gap=M657
scaffold308|size148906	protein2genome	protein_match	47927	49231	1295	-	.	ID=scaffold308|size148906:hit:37458:3.12.0.0;Name=jgi|Thaoce1|100217|rna11764;score=1295
scaffold308|size148906	protein2genome	match_part	47927	49231	1295	-	.	ID=scaffold308|size148906:hsp:74776:3.12.0.0;Parent=scaffold308|size148906:hit:37458:3.12.0.0;Target=jgi|Thaoce1|100217|rna11764 57 481 +;Gap=M1305
scaffold308|size148906	protein2genome	protein_match	48032	48697	776	-	.	ID=scaffold308|size148906:hit:37459:3.12.0.0;Name=jgi|Phatr2|3262|gw1.26.58.1;score=776
scaffold308|size148906	protein2genome	match_part	48032	48697	776	-	.	ID=scaffold308|size148906:hsp:74777:3.12.0.0;Parent=scaffold308|size148906:hit:37459:3.12.0.0;Target=jgi|Phatr2|3262|gw1.26.58.1 1 220 +;Gap=M666
scaffold308|size148906	protein2genome	protein_match	48041	48697	791	-	.	ID=scaffold308|size148906:hit:37460:3.12.0.0;Name=jgi|Fracy1|158787|gw1.10.685.1;score=791
scaffold308|size148906	protein2genome	match_part	48041	48697	791	-	.	ID=scaffold308|size148906:hsp:74778:3.12.0.0;Parent=scaffold308|size148906:hit:37460:3.12.0.0;Target=jgi|Fracy1|158787|gw1.10.685.1 1 217 +;Gap=M657
scaffold308|size148906	protein2genome	protein_match	48047	48703	1030	-	.	ID=scaffold308|size148906:hit:37461:3.12.0.0;Name=jgi|Thaps3|263714|thaps1_ua_kg.chr_10000104;score=1030
scaffold308|size148906	protein2genome	match_part	48047	48703	1030	-	.	ID=scaffold308|size148906:hsp:74779:3.12.0.0;Parent=scaffold308|size148906:hit:37461:3.12.0.0;Target=jgi|Thaps3|263714|thaps1_ua_kg.chr_10000104 1 219 +;Gap=M657
scaffold308|size148906	protein2genome	protein_match	60985	61971	1181	+	.	ID=scaffold308|size148906:hit:37462:3.12.0.0;Name=jgi|Fracy1|174024|estExt_Genewise1.C_260245;score=1181
scaffold308|size148906	protein2genome	match_part	60985	61971	1181	+	.	ID=scaffold308|size148906:hsp:74780:3.12.0.0;Parent=scaffold308|size148906:hit:37462:3.12.0.0;Target=jgi|Fracy1|174024|estExt_Genewise1.C_260245 102 430 +;Gap=M987
scaffold308|size148906	protein2genome	protein_match	60985	61971	1179	+	.	ID=scaffold308|size148906:hit:37463:3.12.0.0;Name=jgi|Fracy1|177569|estExt_Genewise1.C_1810003;score=1179
scaffold308|size148906	protein2genome	match_part	60985	61971	1179	+	.	ID=scaffold308|size148906:hsp:74781:3.12.0.0;Parent=scaffold308|size148906:hit:37463:3.12.0.0;Target=jgi|Fracy1|177569|estExt_Genewise1.C_1810003 98 426 +;Gap=M987
scaffold308|size148906	protein2genome	protein_match	60910	61971	1438	+	.	ID=scaffold308|size148906:hit:37464:3.12.0.0;Name=jgi|Thaoce1|95519|rna27520;score=1438
scaffold308|size148906	protein2genome	match_part	60910	61971	1438	+	.	ID=scaffold308|size148906:hsp:74782:3.12.0.0;Parent=scaffold308|size148906:hit:37464:3.12.0.0;Target=jgi|Thaoce1|95519|rna27520 27 380 +;Gap=M1062
scaffold308|size148906	protein2genome	protein_match	61042	61986	1498	+	.	ID=scaffold308|size148906:hit:37465:3.12.0.0;Name=jgi|Thaps3|36481|e_gw1.10.126.1;score=1498
scaffold308|size148906	protein2genome	match_part	61042	61986	1498	+	.	ID=scaffold308|size148906:hsp:74783:3.12.0.0;Parent=scaffold308|size148906:hit:37465:3.12.0.0;Target=jgi|Thaps3|36481|e_gw1.10.126.1 1 315 +;Gap=M945
scaffold308|size148906	protein2genome	protein_match	61057	61941	1183	+	.	ID=scaffold308|size148906:hit:37466:3.12.0.0;Name=jgi|Phatr2|9444|e_gw1.1.482.1;score=1183
scaffold308|size148906	protein2genome	match_part	61057	61941	1183	+	.	ID=scaffold308|size148906:hsp:74784:3.12.0.0;Parent=scaffold308|size148906:hit:37466:3.12.0.0;Target=jgi|Phatr2|9444|e_gw1.1.482.1 2 297 +;Gap=M885
scaffold308|size148906	protein2genome	protein_match	62164	63781	1508	-	.	ID=scaffold308|size148906:hit:37467:3.12.0.0;Name=jgi|Fracy1|275522|estExt_fgenesh2_pm.C_70016;score=1508
scaffold308|size148906	protein2genome	match_part	62832	63781	1508	-	.	ID=scaffold308|size148906:hsp:74785:3.12.0.0;Parent=scaffold308|size148906:hit:37467:3.12.0.0;Target=jgi|Fracy1|275522|estExt_fgenesh2_pm.C_70016 29 345 +;Gap=M950
scaffold308|size148906	protein2genome	match_part	62689	62740	1508	-	.	ID=scaffold308|size148906:hsp:74786:3.12.0.0;Parent=scaffold308|size148906:hit:37467:3.12.0.0;Target=jgi|Fracy1|275522|estExt_fgenesh2_pm.C_70016 346 363 +;Gap=M52
scaffold308|size148906	protein2genome	match_part	62164	62601	1508	-	.	ID=scaffold308|size148906:hsp:74787:3.12.0.0;Parent=scaffold308|size148906:hit:37467:3.12.0.0;Target=jgi|Fracy1|275522|estExt_fgenesh2_pm.C_70016 364 509 +;Gap=M438
scaffold308|size148906	protein2genome	protein_match	62578	63523	815	-	.	ID=scaffold308|size148906:hit:37468:3.12.0.0;Name=jgi|Thaoce1|96444|rna34468;score=815
scaffold308|size148906	protein2genome	match_part	62832	63523	815	-	.	ID=scaffold308|size148906:hsp:74788:3.12.0.0;Parent=scaffold308|size148906:hit:37468:3.12.0.0;Target=jgi|Thaoce1|96444|rna34468 98 326 +;Gap=M692
scaffold308|size148906	protein2genome	match_part	62689	62740	815	-	.	ID=scaffold308|size148906:hsp:74789:3.12.0.0;Parent=scaffold308|size148906:hit:37468:3.12.0.0;Target=jgi|Thaoce1|96444|rna34468 327 344 +;Gap=M52
scaffold308|size148906	protein2genome	match_part	62578	62601	815	-	.	ID=scaffold308|size148906:hsp:74790:3.12.0.0;Parent=scaffold308|size148906:hit:37468:3.12.0.0;Target=jgi|Thaoce1|96444|rna34468 345 352 +;Gap=M24
scaffold308|size148906	protein2genome	protein_match	62152	63724	1738	-	.	ID=scaffold308|size148906:hit:37469:3.12.0.0;Name=jgi|Thaps3|36310|e_gw1.10.92.1;score=1738
scaffold308|size148906	protein2genome	match_part	63623	63724	1738	-	.	ID=scaffold308|size148906:hsp:74791:3.12.0.0;Parent=scaffold308|size148906:hit:37469:3.12.0.0;Target=jgi|Thaps3|36310|e_gw1.10.92.1 1 34 +;Gap=M102
scaffold308|size148906	protein2genome	match_part	62832	63502	1738	-	.	ID=scaffold308|size148906:hsp:74792:3.12.0.0;Parent=scaffold308|size148906:hit:37469:3.12.0.0;Target=jgi|Thaps3|36310|e_gw1.10.92.1 35 257 +;Gap=M671
scaffold308|size148906	protein2genome	match_part	62689	62740	1738	-	.	ID=scaffold308|size148906:hsp:74793:3.12.0.0;Parent=scaffold308|size148906:hit:37469:3.12.0.0;Target=jgi|Thaps3|36310|e_gw1.10.92.1 258 275 +;Gap=M52
scaffold308|size148906	protein2genome	match_part	62152	62601	1738	-	.	ID=scaffold308|size148906:hsp:74794:3.12.0.0;Parent=scaffold308|size148906:hit:37469:3.12.0.0;Target=jgi|Thaps3|36310|e_gw1.10.92.1 276 425 +;Gap=M450
scaffold308|size148906	protein2genome	protein_match	62152	63778	1559	-	.	ID=scaffold308|size148906:hit:37470:3.12.0.0;Name=jgi|Phatr2|28833|estExt_Genewise1.C_chr_130294;score=1559
scaffold308|size148906	protein2genome	match_part	63623	63778	1559	-	.	ID=scaffold308|size148906:hsp:74795:3.12.0.0;Parent=scaffold308|size148906:hit:37470:3.12.0.0;Target=jgi|Phatr2|28833|estExt_Genewise1.C_chr_130294 26 77 +;Gap=M156
scaffold308|size148906	protein2genome	match_part	62832	63487	1559	-	.	ID=scaffold308|size148906:hsp:74796:3.12.0.0;Parent=scaffold308|size148906:hit:37470:3.12.0.0;Target=jgi|Phatr2|28833|estExt_Genewise1.C_chr_130294 78 296 +;Gap=M656
scaffold308|size148906	protein2genome	match_part	62689	62740	1559	-	.	ID=scaffold308|size148906:hsp:74797:3.12.0.0;Parent=scaffold308|size148906:hit:37470:3.12.0.0;Target=jgi|Phatr2|28833|estExt_Genewise1.C_chr_130294 297 314 +;Gap=M52
scaffold308|size148906	protein2genome	match_part	62152	62601	1559	-	.	ID=scaffold308|size148906:hsp:74798:3.12.0.0;Parent=scaffold308|size148906:hit:37470:3.12.0.0;Target=jgi|Phatr2|28833|estExt_Genewise1.C_chr_130294 315 464 +;Gap=M450
scaffold308|size148906	protein2genome	protein_match	62164	63781	1518	-	.	ID=scaffold308|size148906:hit:37471:3.12.0.0;Name=jgi|Fracy1|214868|estExt_Genewise1Plus.C_720066;score=1518
scaffold308|size148906	protein2genome	match_part	62832	63781	1518	-	.	ID=scaffold308|size148906:hsp:74799:3.12.0.0;Parent=scaffold308|size148906:hit:37471:3.12.0.0;Target=jgi|Fracy1|214868|estExt_Genewise1Plus.C_720066 29 343 +;Gap=M950
scaffold308|size148906	protein2genome	match_part	62689	62740	1518	-	.	ID=scaffold308|size148906:hsp:74800:3.12.0.0;Parent=scaffold308|size148906:hit:37471:3.12.0.0;Target=jgi|Fracy1|214868|estExt_Genewise1Plus.C_720066 344 361 +;Gap=M52
scaffold308|size148906	protein2genome	match_part	62164	62601	1518	-	.	ID=scaffold308|size148906:hsp:74801:3.12.0.0;Parent=scaffold308|size148906:hit:37471:3.12.0.0;Target=jgi|Fracy1|214868|estExt_Genewise1Plus.C_720066 362 507 +;Gap=M438
scaffold308|size148906	protein2genome	protein_match	120779	122565	1616	+	.	ID=scaffold308|size148906:hit:37472:3.12.0.0;Name=jgi|Thaoce1|69515|rna7455;score=1616
scaffold308|size148906	protein2genome	match_part	120779	122565	1616	+	.	ID=scaffold308|size148906:hsp:74802:3.12.0.0;Parent=scaffold308|size148906:hit:37472:3.12.0.0;Target=jgi|Thaoce1|69515|rna7455 76 671 +;Gap=M1787
scaffold308|size148906	protein2genome	protein_match	122275	122559	358	+	.	ID=scaffold308|size148906:hit:37473:3.12.0.0;Name=jgi|Thaoce1|84356|rna33318;score=358
scaffold308|size148906	protein2genome	match_part	122275	122559	358	+	.	ID=scaffold308|size148906:hsp:74803:3.12.0.0;Parent=scaffold308|size148906:hit:37473:3.12.0.0;Target=jgi|Thaoce1|84356|rna33318 85 179 +;Gap=M285
scaffold308|size148906	protein2genome	protein_match	122245	122466	247	+	.	ID=scaffold308|size148906:hit:37474:3.12.0.0;Name=jgi|Thaoce1|82492|rna9511;score=247
scaffold308|size148906	protein2genome	match_part	122245	122466	247	+	.	ID=scaffold308|size148906:hsp:74804:3.12.0.0;Parent=scaffold308|size148906:hit:37474:3.12.0.0;Target=jgi|Thaoce1|82492|rna9511 8 81 +;Gap=M222
scaffold308|size148906	protein2genome	protein_match	131493	133086	973	-	.	ID=scaffold308|size148906:hit:37475:3.12.0.0;Name=jgi|Phatr2|44066|estExt_fgenesh1_pg.C_chr_30340;score=973
scaffold308|size148906	protein2genome	match_part	133032	133086	973	-	.	ID=scaffold308|size148906:hsp:74805:3.12.0.0;Parent=scaffold308|size148906:hit:37475:3.12.0.0;Target=jgi|Phatr2|44066|estExt_fgenesh1_pg.C_chr_30340 31 48 +;Gap=M55
scaffold308|size148906	protein2genome	match_part	132370	132947	973	-	.	ID=scaffold308|size148906:hsp:74806:3.12.0.0;Parent=scaffold308|size148906:hit:37475:3.12.0.0;Target=jgi|Phatr2|44066|estExt_fgenesh1_pg.C_chr_30340 49 238 +;Gap=M578
scaffold308|size148906	protein2genome	match_part	132063	132285	973	-	.	ID=scaffold308|size148906:hsp:74807:3.12.0.0;Parent=scaffold308|size148906:hit:37475:3.12.0.0;Target=jgi|Phatr2|44066|estExt_fgenesh1_pg.C_chr_30340 239 312 +;Gap=M223
scaffold308|size148906	protein2genome	match_part	131766	131961	973	-	.	ID=scaffold308|size148906:hsp:74808:3.12.0.0;Parent=scaffold308|size148906:hit:37475:3.12.0.0;Target=jgi|Phatr2|44066|estExt_fgenesh1_pg.C_chr_30340 313 378 +;Gap=M196
scaffold308|size148906	protein2genome	match_part	131493	131735	973	-	.	ID=scaffold308|size148906:hsp:74809:3.12.0.0;Parent=scaffold308|size148906:hit:37475:3.12.0.0;Target=jgi|Phatr2|44066|estExt_fgenesh1_pg.C_chr_30340 379 458 +;Gap=M243
scaffold308|size148906	protein2genome	protein_match	130799	132948	2504	-	.	ID=scaffold308|size148906:hit:37476:3.12.0.0;Name=jgi|Thaps3|8551|fgenesh1_pg.C_chr_10000321;score=2504
scaffold308|size148906	protein2genome	match_part	132370	132948	2504	-	.	ID=scaffold308|size148906:hsp:74810:3.12.0.0;Parent=scaffold308|size148906:hit:37476:3.12.0.0;Target=jgi|Thaps3|8551|fgenesh1_pg.C_chr_10000321 69 261 +;Gap=M579
scaffold308|size148906	protein2genome	match_part	132063	132285	2504	-	.	ID=scaffold308|size148906:hsp:74811:3.12.0.0;Parent=scaffold308|size148906:hit:37476:3.12.0.0;Target=jgi|Thaps3|8551|fgenesh1_pg.C_chr_10000321 262 335 +;Gap=M223
scaffold308|size148906	protein2genome	match_part	131359	131961	2504	-	.	ID=scaffold308|size148906:hsp:74812:3.12.0.0;Parent=scaffold308|size148906:hit:37476:3.12.0.0;Target=jgi|Thaps3|8551|fgenesh1_pg.C_chr_10000321 336 534 +;Gap=M603
scaffold308|size148906	protein2genome	match_part	130799	131272	2504	-	.	ID=scaffold308|size148906:hsp:74813:3.12.0.0;Parent=scaffold308|size148906:hit:37476:3.12.0.0;Target=jgi|Thaps3|8551|fgenesh1_pg.C_chr_10000321 535 694 +;Gap=M474
scaffold308|size148906	protein2genome	protein_match	138273	138611	342	-	.	ID=scaffold308|size148906:hit:37477:3.12.0.0;Name=jgi|Fracy1|162195|gw1.5.1125.1;score=342
scaffold308|size148906	protein2genome	match_part	138273	138611	342	-	.	ID=scaffold308|size148906:hsp:74814:3.12.0.0;Parent=scaffold308|size148906:hit:37477:3.12.0.0;Target=jgi|Fracy1|162195|gw1.5.1125.1 104 217 +;Gap=M339
scaffold308|size148906	protein2genome	protein_match	138270	138662	289	-	.	ID=scaffold308|size148906:hit:37478:3.12.0.0;Name=jgi|Fracy1|162086|gw1.1.1981.1;score=289
scaffold308|size148906	protein2genome	match_part	138270	138662	289	-	.	ID=scaffold308|size148906:hsp:74815:3.12.0.0;Parent=scaffold308|size148906:hit:37478:3.12.0.0;Target=jgi|Fracy1|162086|gw1.1.1981.1 38 164 +;Gap=M393
scaffold308|size148906	protein2genome	protein_match	138264	138890	800	-	.	ID=scaffold308|size148906:hit:37479:3.12.0.0;Name=jgi|Thaps3|263724|thaps1_ua_kg.chr_10000114;score=800
scaffold308|size148906	protein2genome	match_part	138264	138890	800	-	.	ID=scaffold308|size148906:hsp:74816:3.12.0.0;Parent=scaffold308|size148906:hit:37479:3.12.0.0;Target=jgi|Thaps3|263724|thaps1_ua_kg.chr_10000114 1 209 +;Gap=M627
scaffold308|size148906	protein2genome	protein_match	141731	142816	768	+	.	ID=scaffold308|size148906:hit:37480:3.12.0.0;Name=jgi|Thaoce1|88133|rna1087;score=768
scaffold308|size148906	protein2genome	match_part	141731	142042	768	+	.	ID=scaffold308|size148906:hsp:74817:3.12.0.0;Parent=scaffold308|size148906:hit:37480:3.12.0.0;Target=jgi|Thaoce1|88133|rna1087 243 347 +;Gap=M312
scaffold308|size148906	protein2genome	match_part	142133	142508	768	+	.	ID=scaffold308|size148906:hsp:74818:3.12.0.0;Parent=scaffold308|size148906:hit:37480:3.12.0.0;Target=jgi|Thaoce1|88133|rna1087 348 473 +;Gap=M376
scaffold308|size148906	protein2genome	match_part	142569	142816	768	+	.	ID=scaffold308|size148906:hsp:74819:3.12.0.0;Parent=scaffold308|size148906:hit:37480:3.12.0.0;Target=jgi|Thaoce1|88133|rna1087 474 556 +;Gap=M248
scaffold308|size148906	protein2genome	protein_match	141854	142342	578	+	.	ID=scaffold308|size148906:hit:37481:3.12.0.0;Name=jgi|Thaps3|36501|e_gw1.10.207.1;score=578
scaffold308|size148906	protein2genome	match_part	141854	142042	578	+	.	ID=scaffold308|size148906:hsp:74820:3.12.0.0;Parent=scaffold308|size148906:hit:37481:3.12.0.0;Target=jgi|Thaps3|36501|e_gw1.10.207.1 1 64 +;Gap=M189
scaffold308|size148906	protein2genome	match_part	142133	142342	578	+	.	ID=scaffold308|size148906:hsp:74821:3.12.0.0;Parent=scaffold308|size148906:hit:37481:3.12.0.0;Target=jgi|Thaps3|36501|e_gw1.10.207.1 65 134 +;Gap=M210
scaffold308|size148906	protein2genome	protein_match	141911	142342	317	+	.	ID=scaffold308|size148906:hit:37482:3.12.0.0;Name=jgi|Fracy1|163377|gw1.7.1303.1;score=317
scaffold308|size148906	protein2genome	match_part	141911	142042	317	+	.	ID=scaffold308|size148906:hsp:74822:3.12.0.0;Parent=scaffold308|size148906:hit:37482:3.12.0.0;Target=jgi|Fracy1|163377|gw1.7.1303.1 1 46 +;Gap=M132
scaffold308|size148906	protein2genome	match_part	142133	142342	317	+	.	ID=scaffold308|size148906:hsp:74823:3.12.0.0;Parent=scaffold308|size148906:hit:37482:3.12.0.0;Target=jgi|Fracy1|163377|gw1.7.1303.1 47 116 +;Gap=M210
scaffold308|size148906	protein2genome	protein_match	141911	142342	358	+	.	ID=scaffold308|size148906:hit:37483:3.12.0.0;Name=jgi|Phatr2|6645|gw1.25.109.1;score=358
scaffold308|size148906	protein2genome	match_part	141911	142042	358	+	.	ID=scaffold308|size148906:hsp:74824:3.12.0.0;Parent=scaffold308|size148906:hit:37483:3.12.0.0;Target=jgi|Phatr2|6645|gw1.25.109.1 1 44 +;Gap=M132
scaffold308|size148906	protein2genome	match_part	142133	142342	358	+	.	ID=scaffold308|size148906:hsp:74825:3.12.0.0;Parent=scaffold308|size148906:hit:37483:3.12.0.0;Target=jgi|Phatr2|6645|gw1.25.109.1 45 115 +;Gap=M210
scaffold308|size148906	protein2genome	protein_match	143144	143497	452	-	.	ID=scaffold308|size148906:hit:37484:3.12.0.0;Name=jgi|Thaps3|8436|fgenesh1_pg.C_chr_10000206;score=452
scaffold308|size148906	protein2genome	match_part	143144	143497	452	-	.	ID=scaffold308|size148906:hsp:74826:3.12.0.0;Parent=scaffold308|size148906:hit:37484:3.12.0.0;Target=jgi|Thaps3|8436|fgenesh1_pg.C_chr_10000206 2 119 +;Gap=M354
scaffold308|size148906	protein2genome	protein_match	143147	143843	315	-	.	ID=scaffold308|size148906:hit:37485:3.12.0.0;Name=jgi|Fracy1|202180|e_gw1.72.115.1;score=315
scaffold308|size148906	protein2genome	match_part	143781	143843	315	-	.	ID=scaffold308|size148906:hsp:74827:3.12.0.0;Parent=scaffold308|size148906:hit:37485:3.12.0.0;Target=jgi|Fracy1|202180|e_gw1.72.115.1 54 74 +;Gap=M63
scaffold308|size148906	protein2genome	match_part	143147	143494	315	-	.	ID=scaffold308|size148906:hsp:74828:3.12.0.0;Parent=scaffold308|size148906:hit:37485:3.12.0.0;Target=jgi|Fracy1|202180|e_gw1.72.115.1 75 193 +;Gap=M348
scaffold308|size148906	protein2genome	protein_match	143138	144121	543	-	.	ID=scaffold308|size148906:hit:37486:3.12.0.0;Name=jgi|Thaoce1|88132|rna1086;score=543
scaffold308|size148906	protein2genome	match_part	144037	144121	543	-	.	ID=scaffold308|size148906:hsp:74829:3.12.0.0;Parent=scaffold308|size148906:hit:37486:3.12.0.0;Target=jgi|Thaoce1|88132|rna1086 7 34 +;Gap=M85
scaffold308|size148906	protein2genome	match_part	143909	143970	543	-	.	ID=scaffold308|size148906:hsp:74830:3.12.0.0;Parent=scaffold308|size148906:hit:37486:3.12.0.0;Target=jgi|Thaoce1|88132|rna1086 35 55 +;Gap=M62
scaffold308|size148906	protein2genome	match_part	143781	143831	543	-	.	ID=scaffold308|size148906:hsp:74831:3.12.0.0;Parent=scaffold308|size148906:hit:37486:3.12.0.0;Target=jgi|Thaoce1|88132|rna1086 56 72 +;Gap=M51
scaffold308|size148906	protein2genome	match_part	143138	143461	543	-	.	ID=scaffold308|size148906:hsp:74832:3.12.0.0;Parent=scaffold308|size148906:hit:37486:3.12.0.0;Target=jgi|Thaoce1|88132|rna1086 73 180 +;Gap=M324
scaffold308|size148906	blastn	expressed_sequence_match	5096	6269	1129	+	.	ID=scaffold308|size148906:hit:37487:3.12.0.0;Name=TRINITY_DN14179_c0_g1_i1;score=1129
scaffold308|size148906	blastn	match_part	5096	6269	1129	+	.	ID=scaffold308|size148906:hsp:74833:3.12.0.0;Parent=scaffold308|size148906:hit:37487:3.12.0.0;Target=TRINITY_DN14179_c0_g1_i1 20 1195 +;Gap=M1174
scaffold308|size148906	blastn	expressed_sequence_match	5071	6269	1184	+	.	ID=scaffold308|size148906:hit:37488:3.12.0.0;Name=TRINITY_DN4874_c0_g1_i1;score=1184
scaffold308|size148906	blastn	match_part	5071	6269	1184	+	.	ID=scaffold308|size148906:hsp:74834:3.12.0.0;Parent=scaffold308|size148906:hit:37488:3.12.0.0;Target=TRINITY_DN4874_c0_g1_i1 2 1202 +;Gap=M1199
scaffold308|size148906	blastn	expressed_sequence_match	19756	19897	56	+	.	ID=scaffold308|size148906:hit:37489:3.12.0.0;Name=TRINITY_DN9915_c2_g5_i1;score=56
scaffold308|size148906	blastn	match_part	19756	19897	56	+	.	ID=scaffold308|size148906:hsp:74835:3.12.0.0;Parent=scaffold308|size148906:hit:37489:3.12.0.0;Target=TRINITY_DN9915_c2_g5_i1 187 330 +;Gap=M142
scaffold308|size148906	blastn	expressed_sequence_match	19477	19583	50	+	.	ID=scaffold308|size148906:hit:37490:3.12.0.0;Name=TRINITY_DN9915_c2_g19_i1;score=50
scaffold308|size148906	blastn	match_part	19477	19583	50	+	.	ID=scaffold308|size148906:hsp:74836:3.12.0.0;Parent=scaffold308|size148906:hit:37490:3.12.0.0;Target=TRINITY_DN9915_c2_g19_i1 55 166 +;Gap=M107
scaffold308|size148906	blastn	expressed_sequence_match	18528	19024	250	+	.	ID=scaffold308|size148906:hit:37491:3.12.0.0;Name=TRINITY_DN9915_c2_g25_i1;score=250
scaffold308|size148906	blastn	match_part	18528	19024	250	+	.	ID=scaffold308|size148906:hsp:74837:3.12.0.0;Parent=scaffold308|size148906:hit:37491:3.12.0.0;Target=TRINITY_DN9915_c2_g25_i1 1 509 +;Gap=M497
scaffold308|size148906	blastn	expressed_sequence_match	19967	20224	157	+	.	ID=scaffold308|size148906:hit:37492:3.12.0.0;Name=TRINITY_DN12418_c0_g1_i1;score=157
scaffold308|size148906	blastn	match_part	19967	20224	157	+	.	ID=scaffold308|size148906:hsp:74838:3.12.0.0;Parent=scaffold308|size148906:hit:37492:3.12.0.0;Target=TRINITY_DN12418_c0_g1_i1 6 270 +;Gap=M258
scaffold308|size148906	blastn	expressed_sequence_match	20596	20738	99	+	.	ID=scaffold308|size148906:hit:37493:3.12.0.0;Name=TRINITY_DN15798_c0_g1_i1;score=99
scaffold308|size148906	blastn	match_part	20596	20738	99	+	.	ID=scaffold308|size148906:hsp:74839:3.12.0.0;Parent=scaffold308|size148906:hit:37493:3.12.0.0;Target=TRINITY_DN15798_c0_g1_i1 117 261 +;Gap=M143
scaffold308|size148906	blastn	expressed_sequence_match	18576	18779	82	+	.	ID=scaffold308|size148906:hit:37494:3.12.0.0;Name=TRINITY_DN9915_c2_g36_i1;score=82
scaffold308|size148906	blastn	match_part	18576	18779	82	+	.	ID=scaffold308|size148906:hsp:74840:3.12.0.0;Parent=scaffold308|size148906:hit:37494:3.12.0.0;Target=TRINITY_DN9915_c2_g36_i1 5 212 +;Gap=M204
scaffold308|size148906	blastn	expressed_sequence_match	18199	18779	50	+	.	ID=scaffold308|size148906:hit:37495:3.12.0.0;Name=TRINITY_DN18025_c6_g1_i1;score=50
scaffold308|size148906	blastn	match_part	18199	18270	50	+	.	ID=scaffold308|size148906:hsp:74841:3.12.0.0;Parent=scaffold308|size148906:hit:37495:3.12.0.0;Target=TRINITY_DN18025_c6_g1_i1 116 188 +;Gap=M72
scaffold308|size148906	blastn	match_part	18382	18779	196	+	.	ID=scaffold308|size148906:hsp:74842:3.12.0.0;Parent=scaffold308|size148906:hit:37495:3.12.0.0;Target=TRINITY_DN18025_c6_g1_i1 207 617 +;Gap=M398
scaffold308|size148906	blastn	expressed_sequence_match	18528	18770	165	+	.	ID=scaffold308|size148906:hit:37496:3.12.0.0;Name=TRINITY_DN9915_c2_g25_i2;score=165
scaffold308|size148906	blastn	match_part	18528	18770	165	+	.	ID=scaffold308|size148906:hsp:74843:3.12.0.0;Parent=scaffold308|size148906:hit:37496:3.12.0.0;Target=TRINITY_DN9915_c2_g25_i2 1 248 +;Gap=M243
scaffold308|size148906	blastn	expressed_sequence_match	18448	18647	116	+	.	ID=scaffold308|size148906:hit:37497:3.12.0.0;Name=TRINITY_DN9915_c2_g37_i1;score=116
scaffold308|size148906	blastn	match_part	18448	18647	116	+	.	ID=scaffold308|size148906:hsp:74844:3.12.0.0;Parent=scaffold308|size148906:hit:37497:3.12.0.0;Target=TRINITY_DN9915_c2_g37_i1 19 225 +;Gap=M200
scaffold308|size148906	blastn	expressed_sequence_match	18746	23246	34	+	.	ID=scaffold308|size148906:hit:37498:3.12.0.0;Name=TRINITY_DN18025_c6_g2_i1;score=34
scaffold308|size148906	blastn	match_part	18746	18779	34	+	.	ID=scaffold308|size148906:hsp:74845:3.12.0.0;Parent=scaffold308|size148906:hit:37498:3.12.0.0;Target=TRINITY_DN18025_c6_g2_i1 1 34 +;Gap=M34
scaffold308|size148906	blastn	match_part	18844	19047	126	+	.	ID=scaffold308|size148906:hsp:74846:3.12.0.0;Parent=scaffold308|size148906:hit:37498:3.12.0.0;Target=TRINITY_DN18025_c6_g2_i1 104 309 +;Gap=M204
scaffold308|size148906	blastn	match_part	19124	19659	253	+	.	ID=scaffold308|size148906:hsp:74847:3.12.0.0;Parent=scaffold308|size148906:hit:37498:3.12.0.0;Target=TRINITY_DN18025_c6_g2_i1 401 948 +;Gap=M536
scaffold308|size148906	blastn	match_part	19717	20224	259	+	.	ID=scaffold308|size148906:hsp:74848:3.12.0.0;Parent=scaffold308|size148906:hit:37498:3.12.0.0;Target=TRINITY_DN18025_c6_g2_i1 1023 1545 +;Gap=M508
scaffold308|size148906	blastn	match_part	20596	20744	117	+	.	ID=scaffold308|size148906:hsp:74849:3.12.0.0;Parent=scaffold308|size148906:hit:37498:3.12.0.0;Target=TRINITY_DN18025_c6_g2_i1 1924 2074 +;Gap=M149
scaffold308|size148906	blastn	match_part	21280	22735	1067	+	.	ID=scaffold308|size148906:hsp:74850:3.12.0.0;Parent=scaffold308|size148906:hit:37498:3.12.0.0;Target=TRINITY_DN18025_c6_g2_i1 2623 4089 +;Gap=M1456
scaffold308|size148906	blastn	match_part	22797	22915	66	+	.	ID=scaffold308|size148906:hsp:74851:3.12.0.0;Parent=scaffold308|size148906:hit:37498:3.12.0.0;Target=TRINITY_DN18025_c6_g2_i1 4194 4316 +;Gap=M119
scaffold308|size148906	blastn	match_part	23026	23246	167	+	.	ID=scaffold308|size148906:hsp:74852:3.12.0.0;Parent=scaffold308|size148906:hit:37498:3.12.0.0;Target=TRINITY_DN18025_c6_g2_i1 4441 4663 +;Gap=M221
scaffold308|size148906	blastn	expressed_sequence_match	18448	18674	131	+	.	ID=scaffold308|size148906:hit:37499:3.12.0.0;Name=TRINITY_DN9915_c2_g39_i1;score=131
scaffold308|size148906	blastn	match_part	18448	18674	131	+	.	ID=scaffold308|size148906:hsp:74853:3.12.0.0;Parent=scaffold308|size148906:hit:37499:3.12.0.0;Target=TRINITY_DN9915_c2_g39_i1 19 252 +;Gap=M227
scaffold308|size148906	blastn	expressed_sequence_match	21746	21946	78	-	.	ID=scaffold308|size148906:hit:37500:3.12.0.0;Name=TRINITY_DN23623_c0_g1_i1;score=78
scaffold308|size148906	blastn	match_part	21746	21946	78	-	.	ID=scaffold308|size148906:hsp:74854:3.12.0.0;Parent=scaffold308|size148906:hit:37500:3.12.0.0;Target=TRINITY_DN23623_c0_g1_i1 6 211 +;Gap=M201
scaffold308|size148906	blastn	expressed_sequence_match	18652	18829	65	+	.	ID=scaffold308|size148906:hit:37501:3.12.0.0;Name=TRINITY_DN9915_c2_g8_i1;score=65
scaffold308|size148906	blastn	match_part	18652	18786	65	+	.	ID=scaffold308|size148906:hsp:74855:3.12.0.0;Parent=scaffold308|size148906:hit:37501:3.12.0.0;Target=TRINITY_DN9915_c2_g8_i1 1 138 +;Gap=M135
scaffold308|size148906	blastn	match_part	18799	18829	31	+	.	ID=scaffold308|size148906:hsp:74856:3.12.0.0;Parent=scaffold308|size148906:hit:37501:3.12.0.0;Target=TRINITY_DN9915_c2_g8_i1 153 183 +;Gap=M31
scaffold308|size148906	blastn	expressed_sequence_match	21845	22915	78	-	.	ID=scaffold308|size148906:hit:37502:3.12.0.0;Name=TRINITY_DN3754_c0_g1_i1;score=78
scaffold308|size148906	blastn	match_part	22797	22915	78	-	.	ID=scaffold308|size148906:hsp:74857:3.12.0.0;Parent=scaffold308|size148906:hit:37502:3.12.0.0;Target=TRINITY_DN3754_c0_g1_i1 70 192 +;Gap=M119
scaffold308|size148906	blastn	match_part	21845	22735	662	-	.	ID=scaffold308|size148906:hsp:74858:3.12.0.0;Parent=scaffold308|size148906:hit:37502:3.12.0.0;Target=TRINITY_DN3754_c0_g1_i1 297 1194 +;Gap=M891
scaffold308|size148906	blastn	expressed_sequence_match	18199	18688	50	+	.	ID=scaffold308|size148906:hit:37503:3.12.0.0;Name=TRINITY_DN9915_c2_g38_i2;score=50
scaffold308|size148906	blastn	match_part	18199	18270	50	+	.	ID=scaffold308|size148906:hsp:74859:3.12.0.0;Parent=scaffold308|size148906:hit:37503:3.12.0.0;Target=TRINITY_DN9915_c2_g38_i2 44 116 +;Gap=M72
scaffold308|size148906	blastn	match_part	18382	18688	163	+	.	ID=scaffold308|size148906:hsp:74860:3.12.0.0;Parent=scaffold308|size148906:hit:37503:3.12.0.0;Target=TRINITY_DN9915_c2_g38_i2 135 451 +;Gap=M307
scaffold308|size148906	blastn	expressed_sequence_match	18692	19047	51	+	.	ID=scaffold308|size148906:hit:37504:3.12.0.0;Name=TRINITY_DN9915_c2_g1_i1;score=51
scaffold308|size148906	blastn	match_part	18692	18779	51	+	.	ID=scaffold308|size148906:hsp:74861:3.12.0.0;Parent=scaffold308|size148906:hit:37504:3.12.0.0;Target=TRINITY_DN9915_c2_g1_i1 27 115 +;Gap=M88
scaffold308|size148906	blastn	match_part	18844	19047	102	+	.	ID=scaffold308|size148906:hsp:74862:3.12.0.0;Parent=scaffold308|size148906:hit:37504:3.12.0.0;Target=TRINITY_DN9915_c2_g1_i1 185 390 +;Gap=M204
scaffold308|size148906	blastn	expressed_sequence_match	19717	19897	63	+	.	ID=scaffold308|size148906:hit:37505:3.12.0.0;Name=TRINITY_DN9915_c2_g29_i1;score=63
scaffold308|size148906	blastn	match_part	19717	19897	63	+	.	ID=scaffold308|size148906:hsp:74863:3.12.0.0;Parent=scaffold308|size148906:hit:37505:3.12.0.0;Target=TRINITY_DN9915_c2_g29_i1 145 330 +;Gap=M181
scaffold308|size148906	blastn	expressed_sequence_match	19124	19446	169	+	.	ID=scaffold308|size148906:hit:37506:3.12.0.0;Name=TRINITY_DN9915_c2_g43_i1;score=169
scaffold308|size148906	blastn	match_part	19124	19446	169	+	.	ID=scaffold308|size148906:hsp:74864:3.12.0.0;Parent=scaffold308|size148906:hit:37506:3.12.0.0;Target=TRINITY_DN9915_c2_g43_i1 3 329 +;Gap=M323
scaffold308|size148906	blastn	expressed_sequence_match	23026	23246	167	-	.	ID=scaffold308|size148906:hit:37507:3.12.0.0;Name=TRINITY_DN18006_c1_g1_i1;score=167
scaffold308|size148906	blastn	match_part	23026	23246	167	-	.	ID=scaffold308|size148906:hsp:74865:3.12.0.0;Parent=scaffold308|size148906:hit:37507:3.12.0.0;Target=TRINITY_DN18006_c1_g1_i1 211 433 +;Gap=M221
scaffold308|size148906	blastn	expressed_sequence_match	19191	19412	128	+	.	ID=scaffold308|size148906:hit:37508:3.12.0.0;Name=TRINITY_DN9915_c2_g10_i1;score=128
scaffold308|size148906	blastn	match_part	19191	19412	128	+	.	ID=scaffold308|size148906:hsp:74866:3.12.0.0;Parent=scaffold308|size148906:hit:37508:3.12.0.0;Target=TRINITY_DN9915_c2_g10_i1 11 236 +;Gap=M222
scaffold308|size148906	blastn	expressed_sequence_match	18722	19047	117	+	.	ID=scaffold308|size148906:hit:37509:3.12.0.0;Name=TRINITY_DN9915_c2_g1_i2;score=117
scaffold308|size148906	blastn	match_part	18722	19047	117	+	.	ID=scaffold308|size148906:hsp:74867:3.12.0.0;Parent=scaffold308|size148906:hit:37509:3.12.0.0;Target=TRINITY_DN9915_c2_g1_i2 23 356 +;Gap=M326
scaffold308|size148906	blastn	expressed_sequence_match	19124	19272	84	-	.	ID=scaffold308|size148906:hit:37510:3.12.0.0;Name=TRINITY_DN5662_c0_g1_i2;score=84
scaffold308|size148906	blastn	match_part	19124	19272	84	-	.	ID=scaffold308|size148906:hsp:74868:3.12.0.0;Parent=scaffold308|size148906:hit:37510:3.12.0.0;Target=TRINITY_DN5662_c0_g1_i2 1 151 +;Gap=M149
scaffold308|size148906	blastn	expressed_sequence_match	19477	19897	52	+	.	ID=scaffold308|size148906:hit:37511:3.12.0.0;Name=TRINITY_DN9915_c2_g32_i1;score=52
scaffold308|size148906	blastn	match_part	19477	19659	52	+	.	ID=scaffold308|size148906:hsp:74869:3.12.0.0;Parent=scaffold308|size148906:hit:37511:3.12.0.0;Target=TRINITY_DN9915_c2_g32_i1 1 190 +;Gap=M183
scaffold308|size148906	blastn	match_part	19717	19897	69	+	.	ID=scaffold308|size148906:hsp:74870:3.12.0.0;Parent=scaffold308|size148906:hit:37511:3.12.0.0;Target=TRINITY_DN9915_c2_g32_i1 265 450 +;Gap=M181
scaffold308|size148906	blastn	expressed_sequence_match	21600	21896	220	+	.	ID=scaffold308|size148906:hit:37512:3.12.0.0;Name=TRINITY_DN1851_c0_g1_i1;score=220
scaffold308|size148906	blastn	match_part	21600	21896	220	+	.	ID=scaffold308|size148906:hsp:74871:3.12.0.0;Parent=scaffold308|size148906:hit:37512:3.12.0.0;Target=TRINITY_DN1851_c0_g1_i1 1 301 +;Gap=M297
scaffold308|size148906	blastn	expressed_sequence_match	18500	18779	132	+	.	ID=scaffold308|size148906:hit:37513:3.12.0.0;Name=TRINITY_DN9915_c2_g45_i1;score=132
scaffold308|size148906	blastn	match_part	18500	18779	132	+	.	ID=scaffold308|size148906:hsp:74872:3.12.0.0;Parent=scaffold308|size148906:hit:37513:3.12.0.0;Target=TRINITY_DN9915_c2_g45_i1 20 305 +;Gap=M280
scaffold308|size148906	blastn	expressed_sequence_match	18576	19047	67	+	.	ID=scaffold308|size148906:hit:37514:3.12.0.0;Name=TRINITY_DN9915_c2_g1_i3;score=67
scaffold308|size148906	blastn	match_part	18576	18688	67	+	.	ID=scaffold308|size148906:hsp:74873:3.12.0.0;Parent=scaffold308|size148906:hit:37514:3.12.0.0;Target=TRINITY_DN9915_c2_g1_i3 9 122 +;Gap=M113
scaffold308|size148906	blastn	match_part	18844	19047	102	+	.	ID=scaffold308|size148906:hsp:74874:3.12.0.0;Parent=scaffold308|size148906:hit:37514:3.12.0.0;Target=TRINITY_DN9915_c2_g1_i3 259 464 +;Gap=M204
scaffold308|size148906	blastn	expressed_sequence_match	19223	19446	101	+	.	ID=scaffold308|size148906:hit:37515:3.12.0.0;Name=TRINITY_DN9915_c2_g32_i2;score=101
scaffold308|size148906	blastn	match_part	19223	19446	101	+	.	ID=scaffold308|size148906:hsp:74875:3.12.0.0;Parent=scaffold308|size148906:hit:37515:3.12.0.0;Target=TRINITY_DN9915_c2_g32_i2 1 227 +;Gap=M224
scaffold308|size148906	blastn	expressed_sequence_match	18932	19047	82	+	.	ID=scaffold308|size148906:hit:37516:3.12.0.0;Name=TRINITY_DN9915_c2_g11_i1;score=82
scaffold308|size148906	blastn	match_part	18932	19047	82	+	.	ID=scaffold308|size148906:hsp:74876:3.12.0.0;Parent=scaffold308|size148906:hit:37516:3.12.0.0;Target=TRINITY_DN9915_c2_g11_i1 11 127 +;Gap=M116
scaffold308|size148906	blastn	expressed_sequence_match	22388	22584	71	+	.	ID=scaffold308|size148906:hit:37517:3.12.0.0;Name=TRINITY_DN5663_c0_g1_i1;score=71
scaffold308|size148906	blastn	match_part	22388	22584	71	+	.	ID=scaffold308|size148906:hsp:74877:3.12.0.0;Parent=scaffold308|size148906:hit:37517:3.12.0.0;Target=TRINITY_DN5663_c0_g1_i1 141 340 +;Gap=M197
scaffold308|size148906	blastn	expressed_sequence_match	18688	18876	36	-	.	ID=scaffold308|size148906:hit:37518:3.12.0.0;Name=TRINITY_DN6014_c0_g1_i1;score=36
scaffold308|size148906	blastn	match_part	18799	18876	36	-	.	ID=scaffold308|size148906:hsp:74878:3.12.0.0;Parent=scaffold308|size148906:hit:37518:3.12.0.0;Target=TRINITY_DN6014_c0_g1_i1 1 81 +;Gap=M78
scaffold308|size148906	blastn	match_part	18688	18786	62	-	.	ID=scaffold308|size148906:hsp:74879:3.12.0.0;Parent=scaffold308|size148906:hit:37518:3.12.0.0;Target=TRINITY_DN6014_c0_g1_i1 96 195 +;Gap=M99
scaffold308|size148906	blastn	expressed_sequence_match	19223	19570	132	+	.	ID=scaffold308|size148906:hit:37519:3.12.0.0;Name=TRINITY_DN9915_c2_g32_i4;score=132
scaffold308|size148906	blastn	match_part	19223	19570	132	+	.	ID=scaffold308|size148906:hsp:74880:3.12.0.0;Parent=scaffold308|size148906:hit:37519:3.12.0.0;Target=TRINITY_DN9915_c2_g32_i4 1 356 +;Gap=M348
scaffold308|size148906	blastn	expressed_sequence_match	18854	19047	98	+	.	ID=scaffold308|size148906:hit:37520:3.12.0.0;Name=TRINITY_DN9915_c2_g1_i4;score=98
scaffold308|size148906	blastn	match_part	18854	19047	98	+	.	ID=scaffold308|size148906:hsp:74881:3.12.0.0;Parent=scaffold308|size148906:hit:37520:3.12.0.0;Target=TRINITY_DN9915_c2_g1_i4 7 202 +;Gap=M194
scaffold308|size148906	blastn	expressed_sequence_match	19124	19268	74	+	.	ID=scaffold308|size148906:hit:37521:3.12.0.0;Name=TRINITY_DN12744_c0_g1_i1;score=74
scaffold308|size148906	blastn	match_part	19124	19268	74	+	.	ID=scaffold308|size148906:hsp:74882:3.12.0.0;Parent=scaffold308|size148906:hit:37521:3.12.0.0;Target=TRINITY_DN12744_c0_g1_i1 55 201 +;Gap=M145
scaffold308|size148906	blastn	expressed_sequence_match	19431	19570	53	+	.	ID=scaffold308|size148906:hit:37522:3.12.0.0;Name=TRINITY_DN9915_c2_g46_i1;score=53
scaffold308|size148906	blastn	match_part	19431	19570	53	+	.	ID=scaffold308|size148906:hsp:74883:3.12.0.0;Parent=scaffold308|size148906:hit:37522:3.12.0.0;Target=TRINITY_DN9915_c2_g46_i1 8 152 +;Gap=M140
scaffold308|size148906	blastn	expressed_sequence_match	18199	18579	50	+	.	ID=scaffold308|size148906:hit:37523:3.12.0.0;Name=TRINITY_DN9915_c2_g15_i1;score=50
scaffold308|size148906	blastn	match_part	18199	18270	50	+	.	ID=scaffold308|size148906:hsp:74884:3.12.0.0;Parent=scaffold308|size148906:hit:37523:3.12.0.0;Target=TRINITY_DN9915_c2_g15_i1 28 100 +;Gap=M72
scaffold308|size148906	blastn	match_part	18382	18579	116	+	.	ID=scaffold308|size148906:hsp:74885:3.12.0.0;Parent=scaffold308|size148906:hit:37523:3.12.0.0;Target=TRINITY_DN9915_c2_g15_i1 119 324 +;Gap=M198
scaffold308|size148906	blastn	expressed_sequence_match	19296	19509	91	+	.	ID=scaffold308|size148906:hit:37524:3.12.0.0;Name=TRINITY_DN9915_c2_g3_i1;score=91
scaffold308|size148906	blastn	match_part	19296	19509	91	+	.	ID=scaffold308|size148906:hsp:74886:3.12.0.0;Parent=scaffold308|size148906:hit:37524:3.12.0.0;Target=TRINITY_DN9915_c2_g3_i1 6 222 +;Gap=M214
scaffold308|size148906	blastn	expressed_sequence_match	19462	19897	86	+	.	ID=scaffold308|size148906:hit:37525:3.12.0.0;Name=TRINITY_DN9915_c2_g32_i5;score=86
scaffold308|size148906	blastn	match_part	19462	19672	86	+	.	ID=scaffold308|size148906:hsp:74887:3.12.0.0;Parent=scaffold308|size148906:hit:37525:3.12.0.0;Target=TRINITY_DN9915_c2_g32_i5 10 227 +;Gap=M211
scaffold308|size148906	blastn	match_part	19715	19897	71	+	.	ID=scaffold308|size148906:hsp:74888:3.12.0.0;Parent=scaffold308|size148906:hit:37525:3.12.0.0;Target=TRINITY_DN9915_c2_g32_i5 287 474 +;Gap=M183
scaffold308|size148906	blastn	expressed_sequence_match	21328	21690	220	+	.	ID=scaffold308|size148906:hit:37526:3.12.0.0;Name=TRINITY_DN12820_c0_g1_i1;score=220
scaffold308|size148906	blastn	match_part	21328	21690	220	+	.	ID=scaffold308|size148906:hsp:74889:3.12.0.0;Parent=scaffold308|size148906:hit:37526:3.12.0.0;Target=TRINITY_DN12820_c0_g1_i1 1 363 +;Gap=M363
scaffold308|size148906	blastn	expressed_sequence_match	18882	19430	88	+	.	ID=scaffold308|size148906:hit:37527:3.12.0.0;Name=TRINITY_DN9915_c2_g33_i1;score=88
scaffold308|size148906	blastn	match_part	18882	19047	88	+	.	ID=scaffold308|size148906:hsp:74890:3.12.0.0;Parent=scaffold308|size148906:hit:37527:3.12.0.0;Target=TRINITY_DN9915_c2_g33_i1 1 168 +;Gap=M166
scaffold308|size148906	blastn	match_part	19124	19430	158	+	.	ID=scaffold308|size148906:hsp:74891:3.12.0.0;Parent=scaffold308|size148906:hit:37527:3.12.0.0;Target=TRINITY_DN9915_c2_g33_i1 260 571 +;Gap=M307
scaffold308|size148906	blastn	expressed_sequence_match	29625	29770	47	+	.	ID=scaffold308|size148906:hit:37528:3.12.0.0;Name=TRINITY_DN21772_c0_g1_i1;score=47
scaffold308|size148906	blastn	match_part	29625	29770	47	+	.	ID=scaffold308|size148906:hsp:74892:3.12.0.0;Parent=scaffold308|size148906:hit:37528:3.12.0.0;Target=TRINITY_DN21772_c0_g1_i1 22 167 +;Gap=M146
scaffold308|size148906	blastn	expressed_sequence_match	36502	40698	4125	-	.	ID=scaffold308|size148906:hit:37529:3.12.0.0;Name=TRINITY_DN16636_c0_g1_i3;score=4125
scaffold308|size148906	blastn	match_part	36502	40698	4125	-	.	ID=scaffold308|size148906:hsp:74893:3.12.0.0;Parent=scaffold308|size148906:hit:37529:3.12.0.0;Target=TRINITY_DN16636_c0_g1_i3 29 4225 +;Gap=M4197
scaffold308|size148906	blastn	expressed_sequence_match	35965	36229	253	+	.	ID=scaffold308|size148906:hit:37530:3.12.0.0;Name=TRINITY_DN2783_c0_g2_i1;score=253
scaffold308|size148906	blastn	match_part	35965	36229	253	+	.	ID=scaffold308|size148906:hsp:74894:3.12.0.0;Parent=scaffold308|size148906:hit:37530:3.12.0.0;Target=TRINITY_DN2783_c0_g2_i1 1 265 +;Gap=M265
scaffold308|size148906	blastn	expressed_sequence_match	35375	36353	963	+	.	ID=scaffold308|size148906:hit:37531:3.12.0.0;Name=TRINITY_DN12189_c0_g1_i1;score=963
scaffold308|size148906	blastn	match_part	35375	36353	963	+	.	ID=scaffold308|size148906:hsp:74895:3.12.0.0;Parent=scaffold308|size148906:hit:37531:3.12.0.0;Target=TRINITY_DN12189_c0_g1_i1 13 992 +;Gap=M979
scaffold308|size148906	blastn	expressed_sequence_match	35375	36845	219	+	.	ID=scaffold308|size148906:hit:37532:3.12.0.0;Name=TRINITY_DN12189_c0_g1_i2;score=219
scaffold308|size148906	blastn	match_part	35375	35593	219	+	.	ID=scaffold308|size148906:hsp:74896:3.12.0.0;Parent=scaffold308|size148906:hit:37532:3.12.0.0;Target=TRINITY_DN12189_c0_g1_i2 13 231 +;Gap=M219
scaffold308|size148906	blastn	match_part	35937	36044	108	+	.	ID=scaffold308|size148906:hsp:74897:3.12.0.0;Parent=scaffold308|size148906:hit:37532:3.12.0.0;Target=TRINITY_DN12189_c0_g1_i2 230 337 +;Gap=M108
scaffold308|size148906	blastn	match_part	36139	36845	625	+	.	ID=scaffold308|size148906:hsp:74898:3.12.0.0;Parent=scaffold308|size148906:hit:37532:3.12.0.0;Target=TRINITY_DN12189_c0_g1_i2 335 1042 +;Gap=M707
scaffold308|size148906	blastn	expressed_sequence_match	35068	36399	496	+	.	ID=scaffold308|size148906:hit:37533:3.12.0.0;Name=TRINITY_DN3293_c0_g1_i1;score=496
scaffold308|size148906	blastn	match_part	35068	35593	496	+	.	ID=scaffold308|size148906:hsp:74899:3.12.0.0;Parent=scaffold308|size148906:hit:37533:3.12.0.0;Target=TRINITY_DN3293_c0_g1_i1 1 531 +;Gap=M526
scaffold308|size148906	blastn	match_part	35937	36044	108	+	.	ID=scaffold308|size148906:hsp:74900:3.12.0.0;Parent=scaffold308|size148906:hit:37533:3.12.0.0;Target=TRINITY_DN3293_c0_g1_i1 530 637 +;Gap=M108
scaffold308|size148906	blastn	match_part	36139	36399	245	+	.	ID=scaffold308|size148906:hsp:74901:3.12.0.0;Parent=scaffold308|size148906:hit:37533:3.12.0.0;Target=TRINITY_DN3293_c0_g1_i1 635 896 +;Gap=M261
scaffold308|size148906	blastn	expressed_sequence_match	35084	35758	629	-	.	ID=scaffold308|size148906:hit:37534:3.12.0.0;Name=TRINITY_DN5159_c0_g1_i1;score=629
scaffold308|size148906	blastn	match_part	35084	35758	629	-	.	ID=scaffold308|size148906:hsp:74902:3.12.0.0;Parent=scaffold308|size148906:hit:37534:3.12.0.0;Target=TRINITY_DN5159_c0_g1_i1 1 681 +;Gap=M675
scaffold308|size148906	blastn	expressed_sequence_match	36590	37053	364	-	.	ID=scaffold308|size148906:hit:37535:3.12.0.0;Name=TRINITY_DN16636_c0_g1_i1;score=364
scaffold308|size148906	blastn	match_part	36590	37053	364	-	.	ID=scaffold308|size148906:hsp:74903:3.12.0.0;Parent=scaffold308|size148906:hit:37535:3.12.0.0;Target=TRINITY_DN16636_c0_g1_i1 1 465 +;Gap=M464
scaffold308|size148906	blastn	expressed_sequence_match	36502	40698	3348	-	.	ID=scaffold308|size148906:hit:37536:3.12.0.0;Name=TRINITY_DN16636_c0_g1_i2;score=3348
scaffold308|size148906	blastn	match_part	37315	40698	3348	-	.	ID=scaffold308|size148906:hsp:74904:3.12.0.0;Parent=scaffold308|size148906:hit:37536:3.12.0.0;Target=TRINITY_DN16636_c0_g1_i2 29 3412 +;Gap=M3384
scaffold308|size148906	blastn	match_part	36502	37205	668	-	.	ID=scaffold308|size148906:hsp:74905:3.12.0.0;Parent=scaffold308|size148906:hit:37536:3.12.0.0;Target=TRINITY_DN16636_c0_g1_i2 3412 4115 +;Gap=M704
scaffold308|size148906	blastn	expressed_sequence_match	40488	40711	38	-	.	ID=scaffold308|size148906:hit:37537:3.12.0.0;Name=TRINITY_DN8562_c0_g1_i1;score=38
scaffold308|size148906	blastn	match_part	40674	40711	38	-	.	ID=scaffold308|size148906:hsp:74906:3.12.0.0;Parent=scaffold308|size148906:hit:37537:3.12.0.0;Target=TRINITY_DN8562_c0_g1_i1 173 210 +;Gap=M38
scaffold308|size148906	blastn	match_part	40488	40666	179	-	.	ID=scaffold308|size148906:hsp:74907:3.12.0.0;Parent=scaffold308|size148906:hit:37537:3.12.0.0;Target=TRINITY_DN8562_c0_g1_i1 1 179 -;Gap=M179
scaffold308|size148906	blastn	expressed_sequence_match	41741	45683	815	+	.	ID=scaffold308|size148906:hit:37538:3.12.0.0;Name=TRINITY_DN14772_c0_g1_i1;score=815
scaffold308|size148906	blastn	match_part	41741	42555	815	+	.	ID=scaffold308|size148906:hsp:74908:3.12.0.0;Parent=scaffold308|size148906:hit:37538:3.12.0.0;Target=TRINITY_DN14772_c0_g1_i1 1 815 +;Gap=M815
scaffold308|size148906	blastn	match_part	42699	44535	1837	+	.	ID=scaffold308|size148906:hsp:74909:3.12.0.0;Parent=scaffold308|size148906:hit:37538:3.12.0.0;Target=TRINITY_DN14772_c0_g1_i1 814 2650 +;Gap=M1837
scaffold308|size148906	blastn	match_part	44625	45683	1059	+	.	ID=scaffold308|size148906:hsp:74910:3.12.0.0;Parent=scaffold308|size148906:hit:37538:3.12.0.0;Target=TRINITY_DN14772_c0_g1_i1 2650 3708 +;Gap=M1059
scaffold308|size148906	blastn	expressed_sequence_match	45688	45863	176	-	.	ID=scaffold308|size148906:hit:37539:3.12.0.0;Name=TRINITY_DN18136_c0_g1_i1;score=176
scaffold308|size148906	blastn	match_part	45688	45863	176	-	.	ID=scaffold308|size148906:hsp:74911:3.12.0.0;Parent=scaffold308|size148906:hit:37539:3.12.0.0;Target=TRINITY_DN18136_c0_g1_i1 91 266 +;Gap=M176
scaffold308|size148906	blastn	expressed_sequence_match	43682	45687	2006	-	.	ID=scaffold308|size148906:hit:37540:3.12.0.0;Name=TRINITY_DN16143_c0_g1_i1;score=2006
scaffold308|size148906	blastn	match_part	43682	45687	2006	-	.	ID=scaffold308|size148906:hsp:74912:3.12.0.0;Parent=scaffold308|size148906:hit:37540:3.12.0.0;Target=TRINITY_DN16143_c0_g1_i1 18 2023 +;Gap=M2006
scaffold308|size148906	blastn	expressed_sequence_match	41750	42510	761	+	.	ID=scaffold308|size148906:hit:37541:3.12.0.0;Name=TRINITY_DN2741_c0_g1_i1;score=761
scaffold308|size148906	blastn	match_part	41750	42510	761	+	.	ID=scaffold308|size148906:hsp:74913:3.12.0.0;Parent=scaffold308|size148906:hit:37541:3.12.0.0;Target=TRINITY_DN2741_c0_g1_i1 1 761 +;Gap=M761
scaffold308|size148906	blastn	expressed_sequence_match	43682	45687	1063	-	.	ID=scaffold308|size148906:hit:37542:3.12.0.0;Name=TRINITY_DN16143_c0_g1_i2;score=1063
scaffold308|size148906	blastn	match_part	44625	45687	1063	-	.	ID=scaffold308|size148906:hsp:74914:3.12.0.0;Parent=scaffold308|size148906:hit:37542:3.12.0.0;Target=TRINITY_DN16143_c0_g1_i2 18 1080 +;Gap=M1063
scaffold308|size148906	blastn	match_part	43682	44535	854	-	.	ID=scaffold308|size148906:hsp:74915:3.12.0.0;Parent=scaffold308|size148906:hit:37542:3.12.0.0;Target=TRINITY_DN16143_c0_g1_i2 1080 1933 +;Gap=M854
scaffold308|size148906	blastn	expressed_sequence_match	47831	51424	787	-	.	ID=scaffold308|size148906:hit:37543:3.12.0.0;Name=TRINITY_DN3939_c0_g1_i1;score=787
scaffold308|size148906	blastn	match_part	50638	51424	787	-	.	ID=scaffold308|size148906:hsp:74916:3.12.0.0;Parent=scaffold308|size148906:hit:37543:3.12.0.0;Target=TRINITY_DN3939_c0_g1_i1 93 879 +;Gap=M787
scaffold308|size148906	blastn	match_part	47831	50542	2712	-	.	ID=scaffold308|size148906:hsp:74917:3.12.0.0;Parent=scaffold308|size148906:hit:37543:3.12.0.0;Target=TRINITY_DN3939_c0_g1_i1 878 3589 +;Gap=M2712
scaffold308|size148906	blastn	expressed_sequence_match	47831	51424	3594	-	.	ID=scaffold308|size148906:hit:37544:3.12.0.0;Name=TRINITY_DN3939_c0_g2_i1;score=3594
scaffold308|size148906	blastn	match_part	47831	51424	3594	-	.	ID=scaffold308|size148906:hsp:74918:3.12.0.0;Parent=scaffold308|size148906:hit:37544:3.12.0.0;Target=TRINITY_DN3939_c0_g2_i1 93 3686 +;Gap=M3594
scaffold308|size148906	blastn	expressed_sequence_match	61996	64418	1570	-	.	ID=scaffold308|size148906:hit:37545:3.12.0.0;Name=TRINITY_DN8710_c0_g1_i2;score=1570
scaffold308|size148906	blastn	match_part	62831	64418	1570	-	.	ID=scaffold308|size148906:hsp:74919:3.12.0.0;Parent=scaffold308|size148906:hit:37545:3.12.0.0;Target=TRINITY_DN8710_c0_g1_i2 1 1588 +;Gap=M1588
scaffold308|size148906	blastn	match_part	62688	62742	55	-	.	ID=scaffold308|size148906:hsp:74920:3.12.0.0;Parent=scaffold308|size148906:hit:37545:3.12.0.0;Target=TRINITY_DN8710_c0_g1_i2 1586 1640 +;Gap=M55
scaffold308|size148906	blastn	match_part	61996	62601	606	-	.	ID=scaffold308|size148906:hsp:74921:3.12.0.0;Parent=scaffold308|size148906:hit:37545:3.12.0.0;Target=TRINITY_DN8710_c0_g1_i2 1640 2245 +;Gap=M606
scaffold308|size148906	blastn	expressed_sequence_match	63988	67084	3097	+	.	ID=scaffold308|size148906:hit:37546:3.12.0.0;Name=TRINITY_DN10041_c0_g1_i1;score=3097
scaffold308|size148906	blastn	match_part	63988	67084	3097	+	.	ID=scaffold308|size148906:hsp:74922:3.12.0.0;Parent=scaffold308|size148906:hit:37546:3.12.0.0;Target=TRINITY_DN10041_c0_g1_i1 1 3097 +;Gap=M3097
scaffold308|size148906	blastn	expressed_sequence_match	60569	64009	1179	-	.	ID=scaffold308|size148906:hit:37547:3.12.0.0;Name=TRINITY_DN14620_c0_g1_i1;score=1179
scaffold308|size148906	blastn	match_part	62831	64009	1179	-	.	ID=scaffold308|size148906:hsp:74923:3.12.0.0;Parent=scaffold308|size148906:hit:37547:3.12.0.0;Target=TRINITY_DN14620_c0_g1_i1 1 1179 +;Gap=M1179
scaffold308|size148906	blastn	match_part	62688	62742	55	-	.	ID=scaffold308|size148906:hsp:74924:3.12.0.0;Parent=scaffold308|size148906:hit:37547:3.12.0.0;Target=TRINITY_DN14620_c0_g1_i1 1177 1231 +;Gap=M55
scaffold308|size148906	blastn	match_part	60569	62601	2033	-	.	ID=scaffold308|size148906:hsp:74925:3.12.0.0;Parent=scaffold308|size148906:hit:37547:3.12.0.0;Target=TRINITY_DN14620_c0_g1_i1 1231 3263 +;Gap=M2033
scaffold308|size148906	blastn	expressed_sequence_match	61996	62853	858	-	.	ID=scaffold308|size148906:hit:37548:3.12.0.0;Name=TRINITY_DN8710_c0_g1_i1;score=858
scaffold308|size148906	blastn	match_part	61996	62853	858	-	.	ID=scaffold308|size148906:hsp:74926:3.12.0.0;Parent=scaffold308|size148906:hit:37548:3.12.0.0;Target=TRINITY_DN8710_c0_g1_i1 1 858 +;Gap=M858
scaffold308|size148906	blastn	expressed_sequence_match	68742	69988	86	+	.	ID=scaffold308|size148906:hit:37549:3.12.0.0;Name=TRINITY_DN1636_c0_g1_i1;score=86
scaffold308|size148906	blastn	match_part	68742	68833	86	+	.	ID=scaffold308|size148906:hsp:74927:3.12.0.0;Parent=scaffold308|size148906:hit:37549:3.12.0.0;Target=TRINITY_DN1636_c0_g1_i1 1 92 +;Gap=M92
scaffold308|size148906	blastn	match_part	69404	69988	585	+	.	ID=scaffold308|size148906:hsp:74928:3.12.0.0;Parent=scaffold308|size148906:hit:37549:3.12.0.0;Target=TRINITY_DN1636_c0_g1_i1 664 1248 +;Gap=M585
scaffold308|size148906	blastn	expressed_sequence_match	68742	69988	86	+	.	ID=scaffold308|size148906:hit:37550:3.12.0.0;Name=TRINITY_DN1636_c0_g2_i1;score=86
scaffold308|size148906	blastn	match_part	68742	68833	86	+	.	ID=scaffold308|size148906:hsp:74929:3.12.0.0;Parent=scaffold308|size148906:hit:37550:3.12.0.0;Target=TRINITY_DN1636_c0_g2_i1 1 92 +;Gap=M92
scaffold308|size148906	blastn	match_part	69404	69988	585	+	.	ID=scaffold308|size148906:hsp:74930:3.12.0.0;Parent=scaffold308|size148906:hit:37550:3.12.0.0;Target=TRINITY_DN1636_c0_g2_i1 588 1172 +;Gap=M585
scaffold308|size148906	blastn	expressed_sequence_match	81006	81240	165	-	.	ID=scaffold308|size148906:hit:37551:3.12.0.0;Name=TRINITY_DN13298_c0_g1_i1;score=165
scaffold308|size148906	blastn	match_part	81006	81240	165	-	.	ID=scaffold308|size148906:hsp:74931:3.12.0.0;Parent=scaffold308|size148906:hit:37551:3.12.0.0;Target=TRINITY_DN13298_c0_g1_i1 45 280 +;Gap=M235
scaffold308|size148906	blastn	expressed_sequence_match	82012	82192	132	+	.	ID=scaffold308|size148906:hit:37552:3.12.0.0;Name=TRINITY_DN9288_c0_g1_i1;score=132
scaffold308|size148906	blastn	match_part	82012	82192	132	+	.	ID=scaffold308|size148906:hsp:74932:3.12.0.0;Parent=scaffold308|size148906:hit:37552:3.12.0.0;Target=TRINITY_DN9288_c0_g1_i1 19 200 +;Gap=M181
scaffold308|size148906	blastn	expressed_sequence_match	82251	82348	61	-	.	ID=scaffold308|size148906:hit:37553:3.12.0.0;Name=TRINITY_DN2787_c0_g1_i1;score=61
scaffold308|size148906	blastn	match_part	82251	82348	61	-	.	ID=scaffold308|size148906:hsp:74933:3.12.0.0;Parent=scaffold308|size148906:hit:37553:3.12.0.0;Target=TRINITY_DN2787_c0_g1_i1 116 217 +;Gap=M98
scaffold308|size148906	blastn	expressed_sequence_match	83215	83480	180	-	.	ID=scaffold308|size148906:hit:37554:3.12.0.0;Name=TRINITY_DN14086_c0_g1_i1;score=180
scaffold308|size148906	blastn	match_part	83215	83480	180	-	.	ID=scaffold308|size148906:hsp:74934:3.12.0.0;Parent=scaffold308|size148906:hit:37554:3.12.0.0;Target=TRINITY_DN14086_c0_g1_i1 22 296 +;Gap=M266
scaffold308|size148906	blastn	expressed_sequence_match	87052	87307	196	+	.	ID=scaffold308|size148906:hit:37555:3.12.0.0;Name=TRINITY_DN10635_c0_g1_i1;score=196
scaffold308|size148906	blastn	match_part	87052	87307	196	+	.	ID=scaffold308|size148906:hsp:74935:3.12.0.0;Parent=scaffold308|size148906:hit:37555:3.12.0.0;Target=TRINITY_DN10635_c0_g1_i1 139 394 +;Gap=M256
scaffold308|size148906	blastn	expressed_sequence_match	89357	89973	148	-	.	ID=scaffold308|size148906:hit:37556:3.12.0.0;Name=TRINITY_DN10819_c0_g2_i1;score=148
scaffold308|size148906	blastn	match_part	89796	89973	148	-	.	ID=scaffold308|size148906:hsp:74936:3.12.0.0;Parent=scaffold308|size148906:hit:37556:3.12.0.0;Target=TRINITY_DN10819_c0_g2_i1 5 182 +;Gap=M178
scaffold308|size148906	blastn	match_part	89765	89795	31	-	.	ID=scaffold308|size148906:hsp:74937:3.12.0.0;Parent=scaffold308|size148906:hit:37556:3.12.0.0;Target=TRINITY_DN10819_c0_g2_i1 193 223 +;Gap=M31
scaffold308|size148906	blastn	match_part	89357	89436	62	-	.	ID=scaffold308|size148906:hsp:74938:3.12.0.0;Parent=scaffold308|size148906:hit:37556:3.12.0.0;Target=TRINITY_DN10819_c0_g2_i1 297 376 +;Gap=M80
scaffold308|size148906	blastn	expressed_sequence_match	101363	102420	69	-	.	ID=scaffold308|size148906:hit:37557:3.12.0.0;Name=TRINITY_DN5437_c0_g1_i1;score=69
scaffold308|size148906	blastn	match_part	102298	102420	69	-	.	ID=scaffold308|size148906:hsp:74939:3.12.0.0;Parent=scaffold308|size148906:hit:37557:3.12.0.0;Target=TRINITY_DN5437_c0_g1_i1 18 140 +;Gap=M123
scaffold308|size148906	blastn	match_part	101363	102233	297	-	.	ID=scaffold308|size148906:hsp:74940:3.12.0.0;Parent=scaffold308|size148906:hit:37557:3.12.0.0;Target=TRINITY_DN5437_c0_g1_i1 209 1080 +;Gap=M871
scaffold308|size148906	blastn	expressed_sequence_match	102065	102272	142	+	.	ID=scaffold308|size148906:hit:37558:3.12.0.0;Name=TRINITY_DN16537_c0_g1_i1;score=142
scaffold308|size148906	blastn	match_part	102065	102272	142	+	.	ID=scaffold308|size148906:hsp:74941:3.12.0.0;Parent=scaffold308|size148906:hit:37558:3.12.0.0;Target=TRINITY_DN16537_c0_g1_i1 46 253 +;Gap=M208
scaffold308|size148906	blastn	expressed_sequence_match	102298	102523	136	+	.	ID=scaffold308|size148906:hit:37559:3.12.0.0;Name=TRINITY_DN13420_c0_g1_i1;score=136
scaffold308|size148906	blastn	match_part	102298	102523	136	+	.	ID=scaffold308|size148906:hsp:74942:3.12.0.0;Parent=scaffold308|size148906:hit:37559:3.12.0.0;Target=TRINITY_DN13420_c0_g1_i1 213 438 +;Gap=M226
scaffold308|size148906	blastn	expressed_sequence_match	102334	102636	183	+	.	ID=scaffold308|size148906:hit:37560:3.12.0.0;Name=TRINITY_DN13420_c0_g1_i2;score=183
scaffold308|size148906	blastn	match_part	102334	102636	183	+	.	ID=scaffold308|size148906:hsp:74943:3.12.0.0;Parent=scaffold308|size148906:hit:37560:3.12.0.0;Target=TRINITY_DN13420_c0_g1_i2 1 303 +;Gap=M303
scaffold308|size148906	blastn	expressed_sequence_match	105015	105545	249	+	.	ID=scaffold308|size148906:hit:37561:3.12.0.0;Name=TRINITY_DN14348_c1_g1_i1;score=249
scaffold308|size148906	blastn	match_part	105015	105545	249	+	.	ID=scaffold308|size148906:hsp:74944:3.12.0.0;Parent=scaffold308|size148906:hit:37561:3.12.0.0;Target=TRINITY_DN14348_c1_g1_i1 1 531 +;Gap=M531
scaffold308|size148906	blastn	expressed_sequence_match	109565	109783	147	+	.	ID=scaffold308|size148906:hit:37562:3.12.0.0;Name=TRINITY_DN14345_c0_g1_i1;score=147
scaffold308|size148906	blastn	match_part	109565	109783	147	+	.	ID=scaffold308|size148906:hsp:74945:3.12.0.0;Parent=scaffold308|size148906:hit:37562:3.12.0.0;Target=TRINITY_DN14345_c0_g1_i1 177 395 +;Gap=M219
scaffold308|size148906	blastn	expressed_sequence_match	109565	109864	198	+	.	ID=scaffold308|size148906:hit:37563:3.12.0.0;Name=TRINITY_DN8742_c0_g2_i1;score=198
scaffold308|size148906	blastn	match_part	109565	109864	198	+	.	ID=scaffold308|size148906:hsp:74946:3.12.0.0;Parent=scaffold308|size148906:hit:37563:3.12.0.0;Target=TRINITY_DN8742_c0_g2_i1 124 423 +;Gap=M300
scaffold308|size148906	blastn	expressed_sequence_match	109565	109800	122	+	.	ID=scaffold308|size148906:hit:37564:3.12.0.0;Name=TRINITY_DN8742_c0_g3_i1;score=122
scaffold308|size148906	blastn	match_part	109565	109800	122	+	.	ID=scaffold308|size148906:hsp:74947:3.12.0.0;Parent=scaffold308|size148906:hit:37564:3.12.0.0;Target=TRINITY_DN8742_c0_g3_i1 124 359 +;Gap=M236
scaffold308|size148906	blastn	expressed_sequence_match	109712	109800	77	-	.	ID=scaffold308|size148906:hit:37565:3.12.0.0;Name=TRINITY_DN9744_c0_g1_i1;score=77
scaffold308|size148906	blastn	match_part	109712	109800	77	-	.	ID=scaffold308|size148906:hsp:74948:3.12.0.0;Parent=scaffold308|size148906:hit:37565:3.12.0.0;Target=TRINITY_DN9744_c0_g1_i1 115 203 +;Gap=M89
scaffold308|size148906	blastn	expressed_sequence_match	109638	109800	139	-	.	ID=scaffold308|size148906:hit:37566:3.12.0.0;Name=TRINITY_DN9744_c0_g1_i2;score=139
scaffold308|size148906	blastn	match_part	109638	109800	139	-	.	ID=scaffold308|size148906:hsp:74949:3.12.0.0;Parent=scaffold308|size148906:hit:37566:3.12.0.0;Target=TRINITY_DN9744_c0_g1_i2 115 277 +;Gap=M163
scaffold308|size148906	blastn	expressed_sequence_match	111157	111406	112	+	.	ID=scaffold308|size148906:hit:37567:3.12.0.0;Name=TRINITY_DN28403_c0_g1_i1;score=112
scaffold308|size148906	blastn	match_part	111157	111406	112	+	.	ID=scaffold308|size148906:hsp:74950:3.12.0.0;Parent=scaffold308|size148906:hit:37567:3.12.0.0;Target=TRINITY_DN28403_c0_g1_i1 47 296 +;Gap=M250
scaffold308|size148906	blastn	expressed_sequence_match	111421	111617	138	+	.	ID=scaffold308|size148906:hit:37568:3.12.0.0;Name=TRINITY_DN3425_c0_g1_i1;score=138
scaffold308|size148906	blastn	match_part	111421	111617	138	+	.	ID=scaffold308|size148906:hsp:74951:3.12.0.0;Parent=scaffold308|size148906:hit:37568:3.12.0.0;Target=TRINITY_DN3425_c0_g1_i1 23 218 +;Gap=M197
scaffold308|size148906	blastn	expressed_sequence_match	130699	133485	280	-	.	ID=scaffold308|size148906:hit:37569:3.12.0.0;Name=TRINITY_DN13799_c0_g1_i10;score=280
scaffold308|size148906	blastn	match_part	133206	133485	280	-	.	ID=scaffold308|size148906:hsp:74952:3.12.0.0;Parent=scaffold308|size148906:hit:37569:3.12.0.0;Target=TRINITY_DN13799_c0_g1_i10 1 280 +;Gap=M280
scaffold308|size148906	blastn	match_part	132369	133089	703	-	.	ID=scaffold308|size148906:hsp:74953:3.12.0.0;Parent=scaffold308|size148906:hit:37569:3.12.0.0;Target=TRINITY_DN13799_c0_g1_i10 278 998 +;Gap=M721
scaffold308|size148906	blastn	match_part	131359	132286	912	-	.	ID=scaffold308|size148906:hsp:74954:3.12.0.0;Parent=scaffold308|size148906:hit:37569:3.12.0.0;Target=TRINITY_DN13799_c0_g1_i10 997 1925 +;Gap=M928
scaffold308|size148906	blastn	match_part	130699	131274	566	-	.	ID=scaffold308|size148906:hsp:74955:3.12.0.0;Parent=scaffold308|size148906:hit:37569:3.12.0.0;Target=TRINITY_DN13799_c0_g1_i10 1924 2500 +;Gap=M576
scaffold308|size148906	blastn	expressed_sequence_match	130699	133485	449	-	.	ID=scaffold308|size148906:hit:37570:3.12.0.0;Name=TRINITY_DN13799_c0_g1_i11;score=449
scaffold308|size148906	blastn	match_part	133031	133485	449	-	.	ID=scaffold308|size148906:hsp:74956:3.12.0.0;Parent=scaffold308|size148906:hit:37570:3.12.0.0;Target=TRINITY_DN13799_c0_g1_i11 1 455 +;Gap=M455
scaffold308|size148906	blastn	match_part	132369	132949	575	-	.	ID=scaffold308|size148906:hsp:74957:3.12.0.0;Parent=scaffold308|size148906:hit:37570:3.12.0.0;Target=TRINITY_DN13799_c0_g1_i11 453 1033 +;Gap=M581
scaffold308|size148906	blastn	match_part	132063	132286	224	-	.	ID=scaffold308|size148906:hsp:74958:3.12.0.0;Parent=scaffold308|size148906:hit:37570:3.12.0.0;Target=TRINITY_DN13799_c0_g1_i11 1032 1255 +;Gap=M224
scaffold308|size148906	blastn	match_part	130699	131963	1239	-	.	ID=scaffold308|size148906:hsp:74959:3.12.0.0;Parent=scaffold308|size148906:hit:37570:3.12.0.0;Target=TRINITY_DN13799_c0_g1_i11 1254 2520 +;Gap=M1265
scaffold308|size148906	blastn	expressed_sequence_match	130699	133485	1093	-	.	ID=scaffold308|size148906:hit:37571:3.12.0.0;Name=TRINITY_DN13799_c0_g1_i1;score=1093
scaffold308|size148906	blastn	match_part	132369	133485	1093	-	.	ID=scaffold308|size148906:hsp:74960:3.12.0.0;Parent=scaffold308|size148906:hit:37571:3.12.0.0;Target=TRINITY_DN13799_c0_g1_i1 1 1117 +;Gap=M1117
scaffold308|size148906	blastn	match_part	132063	132286	224	-	.	ID=scaffold308|size148906:hsp:74961:3.12.0.0;Parent=scaffold308|size148906:hit:37571:3.12.0.0;Target=TRINITY_DN13799_c0_g1_i1 1116 1339 +;Gap=M224
scaffold308|size148906	blastn	match_part	131359	131963	589	-	.	ID=scaffold308|size148906:hsp:74962:3.12.0.0;Parent=scaffold308|size148906:hit:37571:3.12.0.0;Target=TRINITY_DN13799_c0_g1_i1 1338 1943 +;Gap=M605
scaffold308|size148906	blastn	match_part	130699	131274	566	-	.	ID=scaffold308|size148906:hsp:74963:3.12.0.0;Parent=scaffold308|size148906:hit:37571:3.12.0.0;Target=TRINITY_DN13799_c0_g1_i1 1942 2518 +;Gap=M576
scaffold308|size148906	blastn	expressed_sequence_match	127487	133496	291	-	.	ID=scaffold308|size148906:hit:37572:3.12.0.0;Name=TRINITY_DN9883_c0_g1_i1;score=291
scaffold308|size148906	blastn	match_part	133206	133496	291	-	.	ID=scaffold308|size148906:hsp:74964:3.12.0.0;Parent=scaffold308|size148906:hit:37572:3.12.0.0;Target=TRINITY_DN9883_c0_g1_i1 5 295 +;Gap=M291
scaffold308|size148906	blastn	match_part	133031	133089	59	-	.	ID=scaffold308|size148906:hsp:74965:3.12.0.0;Parent=scaffold308|size148906:hit:37572:3.12.0.0;Target=TRINITY_DN9883_c0_g1_i1 293 351 +;Gap=M59
scaffold308|size148906	blastn	match_part	132369	132949	571	-	.	ID=scaffold308|size148906:hsp:74966:3.12.0.0;Parent=scaffold308|size148906:hit:37572:3.12.0.0;Target=TRINITY_DN9883_c0_g1_i1 349 930 +;Gap=M581
scaffold308|size148906	blastn	match_part	132063	132276	214	-	.	ID=scaffold308|size148906:hsp:74967:3.12.0.0;Parent=scaffold308|size148906:hit:37572:3.12.0.0;Target=TRINITY_DN9883_c0_g1_i1 940 1153 +;Gap=M214
scaffold308|size148906	blastn	match_part	129017	131963	2909	-	.	ID=scaffold308|size148906:hsp:74968:3.12.0.0;Parent=scaffold308|size148906:hit:37572:3.12.0.0;Target=TRINITY_DN9883_c0_g1_i1 1152 4100 +;Gap=M2947
scaffold308|size148906	blastn	match_part	128646	128948	303	-	.	ID=scaffold308|size148906:hsp:74969:3.12.0.0;Parent=scaffold308|size148906:hit:37572:3.12.0.0;Target=TRINITY_DN9883_c0_g1_i1 4097 4399 +;Gap=M303
scaffold308|size148906	blastn	match_part	127827	128558	732	-	.	ID=scaffold308|size148906:hsp:74970:3.12.0.0;Parent=scaffold308|size148906:hit:37572:3.12.0.0;Target=TRINITY_DN9883_c0_g1_i1 4398 5129 +;Gap=M732
scaffold308|size148906	blastn	match_part	127487	127744	228	-	.	ID=scaffold308|size148906:hsp:74971:3.12.0.0;Parent=scaffold308|size148906:hit:37572:3.12.0.0;Target=TRINITY_DN9883_c0_g1_i1 5130 5387 +;Gap=M258
scaffold308|size148906	blastn	expressed_sequence_match	130699	133485	280	-	.	ID=scaffold308|size148906:hit:37573:3.12.0.0;Name=TRINITY_DN13799_c0_g1_i3;score=280
scaffold308|size148906	blastn	match_part	133206	133485	280	-	.	ID=scaffold308|size148906:hsp:74972:3.12.0.0;Parent=scaffold308|size148906:hit:37573:3.12.0.0;Target=TRINITY_DN13799_c0_g1_i3 1 280 +;Gap=M280
scaffold308|size148906	blastn	match_part	133031	133089	59	-	.	ID=scaffold308|size148906:hsp:74973:3.12.0.0;Parent=scaffold308|size148906:hit:37573:3.12.0.0;Target=TRINITY_DN13799_c0_g1_i3 278 336 +;Gap=M59
scaffold308|size148906	blastn	match_part	132369	132949	575	-	.	ID=scaffold308|size148906:hsp:74974:3.12.0.0;Parent=scaffold308|size148906:hit:37573:3.12.0.0;Target=TRINITY_DN13799_c0_g1_i3 334 914 +;Gap=M581
scaffold308|size148906	blastn	match_part	131359	132286	912	-	.	ID=scaffold308|size148906:hsp:74975:3.12.0.0;Parent=scaffold308|size148906:hit:37573:3.12.0.0;Target=TRINITY_DN13799_c0_g1_i3 913 1841 +;Gap=M928
scaffold308|size148906	blastn	match_part	130699	131274	566	-	.	ID=scaffold308|size148906:hsp:74976:3.12.0.0;Parent=scaffold308|size148906:hit:37573:3.12.0.0;Target=TRINITY_DN13799_c0_g1_i3 1840 2416 +;Gap=M576
scaffold308|size148906	blastn	expressed_sequence_match	114925	122900	206	-	.	ID=scaffold308|size148906:hit:37574:3.12.0.0;Name=TRINITY_DN27121_c0_g1_i1;score=206
scaffold308|size148906	blastn	match_part	122695	122900	206	-	.	ID=scaffold308|size148906:hsp:74977:3.12.0.0;Parent=scaffold308|size148906:hit:37574:3.12.0.0;Target=TRINITY_DN27121_c0_g1_i1 1 206 +;Gap=M206
scaffold308|size148906	blastn	match_part	114925	115029	74	-	.	ID=scaffold308|size148906:hsp:74978:3.12.0.0;Parent=scaffold308|size148906:hit:37574:3.12.0.0;Target=TRINITY_DN27121_c0_g1_i1 39 147 +;Gap=M105
scaffold308|size148906	blastn	expressed_sequence_match	114963	133496	291	-	.	ID=scaffold308|size148906:hit:37575:3.12.0.0;Name=TRINITY_DN9883_c0_g1_i2;score=291
scaffold308|size148906	blastn	match_part	133206	133496	291	-	.	ID=scaffold308|size148906:hsp:74979:3.12.0.0;Parent=scaffold308|size148906:hit:37575:3.12.0.0;Target=TRINITY_DN9883_c0_g1_i2 5 295 +;Gap=M291
scaffold308|size148906	blastn	match_part	133031	133089	59	-	.	ID=scaffold308|size148906:hsp:74980:3.12.0.0;Parent=scaffold308|size148906:hit:37575:3.12.0.0;Target=TRINITY_DN9883_c0_g1_i2 293 351 +;Gap=M59
scaffold308|size148906	blastn	match_part	132369	132949	581	-	.	ID=scaffold308|size148906:hsp:74981:3.12.0.0;Parent=scaffold308|size148906:hit:37575:3.12.0.0;Target=TRINITY_DN9883_c0_g1_i2 349 929 +;Gap=M581
scaffold308|size148906	blastn	match_part	132063	132286	224	-	.	ID=scaffold308|size148906:hsp:74982:3.12.0.0;Parent=scaffold308|size148906:hit:37575:3.12.0.0;Target=TRINITY_DN9883_c0_g1_i2 928 1151 +;Gap=M224
scaffold308|size148906	blastn	match_part	131359	131963	589	-	.	ID=scaffold308|size148906:hsp:74983:3.12.0.0;Parent=scaffold308|size148906:hit:37575:3.12.0.0;Target=TRINITY_DN9883_c0_g1_i2 1150 1755 +;Gap=M605
scaffold308|size148906	blastn	match_part	129017	131274	2236	-	.	ID=scaffold308|size148906:hsp:74984:3.12.0.0;Parent=scaffold308|size148906:hit:37575:3.12.0.0;Target=TRINITY_DN9883_c0_g1_i2 1754 4012 +;Gap=M2258
scaffold308|size148906	blastn	match_part	128646	128948	303	-	.	ID=scaffold308|size148906:hsp:74985:3.12.0.0;Parent=scaffold308|size148906:hit:37575:3.12.0.0;Target=TRINITY_DN9883_c0_g1_i2 4009 4311 +;Gap=M303
scaffold308|size148906	blastn	match_part	127827	128558	732	-	.	ID=scaffold308|size148906:hsp:74986:3.12.0.0;Parent=scaffold308|size148906:hit:37575:3.12.0.0;Target=TRINITY_DN9883_c0_g1_i2 4310 5041 +;Gap=M732
scaffold308|size148906	blastn	match_part	127082	127744	663	-	.	ID=scaffold308|size148906:hsp:74987:3.12.0.0;Parent=scaffold308|size148906:hit:37575:3.12.0.0;Target=TRINITY_DN9883_c0_g1_i2 5042 5704 +;Gap=M663
scaffold308|size148906	blastn	match_part	122796	126989	4076	-	.	ID=scaffold308|size148906:hsp:74988:3.12.0.0;Parent=scaffold308|size148906:hit:37575:3.12.0.0;Target=TRINITY_DN9883_c0_g1_i2 5705 9899 +;Gap=M4194
scaffold308|size148906	blastn	match_part	114963	115029	61	-	.	ID=scaffold308|size148906:hsp:74989:3.12.0.0;Parent=scaffold308|size148906:hit:37575:3.12.0.0;Target=TRINITY_DN9883_c0_g1_i2 9833 9899 +;Gap=M67
scaffold308|size148906	blastn	expressed_sequence_match	130699	133485	280	-	.	ID=scaffold308|size148906:hit:37576:3.12.0.0;Name=TRINITY_DN13799_c0_g1_i4;score=280
scaffold308|size148906	blastn	match_part	133206	133485	280	-	.	ID=scaffold308|size148906:hsp:74990:3.12.0.0;Parent=scaffold308|size148906:hit:37576:3.12.0.0;Target=TRINITY_DN13799_c0_g1_i4 1 280 +;Gap=M280
scaffold308|size148906	blastn	match_part	132369	133089	703	-	.	ID=scaffold308|size148906:hsp:74991:3.12.0.0;Parent=scaffold308|size148906:hit:37576:3.12.0.0;Target=TRINITY_DN13799_c0_g1_i4 278 998 +;Gap=M721
scaffold308|size148906	blastn	match_part	132063	132286	224	-	.	ID=scaffold308|size148906:hsp:74992:3.12.0.0;Parent=scaffold308|size148906:hit:37576:3.12.0.0;Target=TRINITY_DN13799_c0_g1_i4 997 1220 +;Gap=M224
scaffold308|size148906	blastn	match_part	131359	131963	589	-	.	ID=scaffold308|size148906:hsp:74993:3.12.0.0;Parent=scaffold308|size148906:hit:37576:3.12.0.0;Target=TRINITY_DN13799_c0_g1_i4 1219 1824 +;Gap=M605
scaffold308|size148906	blastn	match_part	130699	131274	566	-	.	ID=scaffold308|size148906:hsp:74994:3.12.0.0;Parent=scaffold308|size148906:hit:37576:3.12.0.0;Target=TRINITY_DN13799_c0_g1_i4 1823 2399 +;Gap=M576
scaffold308|size148906	blastn	expressed_sequence_match	114968	128948	56	+	.	ID=scaffold308|size148906:hit:37577:3.12.0.0;Name=TRINITY_DN17972_c0_g2_i1;score=56
scaffold308|size148906	blastn	match_part	114968	115029	56	+	.	ID=scaffold308|size148906:hsp:74995:3.12.0.0;Parent=scaffold308|size148906:hit:37577:3.12.0.0;Target=TRINITY_DN17972_c0_g2_i1 1 62 +;Gap=M62
scaffold308|size148906	blastn	match_part	122801	126989	3819	+	.	ID=scaffold308|size148906:hsp:74996:3.12.0.0;Parent=scaffold308|size148906:hit:37577:3.12.0.0;Target=TRINITY_DN17972_c0_g2_i1 1 4190 +;Gap=M4189
scaffold308|size148906	blastn	match_part	127082	127744	603	+	.	ID=scaffold308|size148906:hsp:74997:3.12.0.0;Parent=scaffold308|size148906:hit:37577:3.12.0.0;Target=TRINITY_DN17972_c0_g2_i1 4191 4853 +;Gap=M663
scaffold308|size148906	blastn	match_part	127827	128262	418	+	.	ID=scaffold308|size148906:hsp:74998:3.12.0.0;Parent=scaffold308|size148906:hit:37577:3.12.0.0;Target=TRINITY_DN17972_c0_g2_i1 4854 5289 +;Gap=M436
scaffold308|size148906	blastn	match_part	128365	128558	194	+	.	ID=scaffold308|size148906:hsp:74999:3.12.0.0;Parent=scaffold308|size148906:hit:37577:3.12.0.0;Target=TRINITY_DN17972_c0_g2_i1 5288 5481 +;Gap=M194
scaffold308|size148906	blastn	match_part	128646	128948	303	+	.	ID=scaffold308|size148906:hsp:75000:3.12.0.0;Parent=scaffold308|size148906:hit:37577:3.12.0.0;Target=TRINITY_DN17972_c0_g2_i1 5480 5782 +;Gap=M303
scaffold308|size148906	blastn	expressed_sequence_match	130699	133485	1093	-	.	ID=scaffold308|size148906:hit:37578:3.12.0.0;Name=TRINITY_DN13799_c0_g1_i5;score=1093
scaffold308|size148906	blastn	match_part	132369	133485	1093	-	.	ID=scaffold308|size148906:hsp:75001:3.12.0.0;Parent=scaffold308|size148906:hit:37578:3.12.0.0;Target=TRINITY_DN13799_c0_g1_i5 1 1117 +;Gap=M1117
scaffold308|size148906	blastn	match_part	132063	132286	224	-	.	ID=scaffold308|size148906:hsp:75002:3.12.0.0;Parent=scaffold308|size148906:hit:37578:3.12.0.0;Target=TRINITY_DN13799_c0_g1_i5 1116 1339 +;Gap=M224
scaffold308|size148906	blastn	match_part	130699	131963	1239	-	.	ID=scaffold308|size148906:hsp:75003:3.12.0.0;Parent=scaffold308|size148906:hit:37578:3.12.0.0;Target=TRINITY_DN13799_c0_g1_i5 1338 2604 +;Gap=M1265
scaffold308|size148906	blastn	expressed_sequence_match	132802	133496	291	-	.	ID=scaffold308|size148906:hit:37579:3.12.0.0;Name=TRINITY_DN9883_c0_g1_i5;score=291
scaffold308|size148906	blastn	match_part	133206	133496	291	-	.	ID=scaffold308|size148906:hsp:75004:3.12.0.0;Parent=scaffold308|size148906:hit:37579:3.12.0.0;Target=TRINITY_DN9883_c0_g1_i5 5 295 +;Gap=M291
scaffold308|size148906	blastn	match_part	132802	133089	276	-	.	ID=scaffold308|size148906:hsp:75005:3.12.0.0;Parent=scaffold308|size148906:hit:37579:3.12.0.0;Target=TRINITY_DN9883_c0_g1_i5 293 580 +;Gap=M288
scaffold308|size148906	blastn	expressed_sequence_match	125090	125341	200	-	.	ID=scaffold308|size148906:hit:37580:3.12.0.0;Name=TRINITY_DN25451_c0_g1_i1;score=200
scaffold308|size148906	blastn	match_part	125090	125341	200	-	.	ID=scaffold308|size148906:hsp:75006:3.12.0.0;Parent=scaffold308|size148906:hit:37580:3.12.0.0;Target=TRINITY_DN25451_c0_g1_i1 1 253 +;Gap=M252
scaffold308|size148906	blastn	expressed_sequence_match	114968	130775	56	+	.	ID=scaffold308|size148906:hit:37581:3.12.0.0;Name=TRINITY_DN17972_c0_g2_i2;score=56
scaffold308|size148906	blastn	match_part	114968	115029	56	+	.	ID=scaffold308|size148906:hsp:75007:3.12.0.0;Parent=scaffold308|size148906:hit:37581:3.12.0.0;Target=TRINITY_DN17972_c0_g2_i2 1 62 +;Gap=M62
scaffold308|size148906	blastn	match_part	122801	127744	4538	+	.	ID=scaffold308|size148906:hsp:75008:3.12.0.0;Parent=scaffold308|size148906:hit:37581:3.12.0.0;Target=TRINITY_DN17972_c0_g2_i2 1 4945 +;Gap=M4944
scaffold308|size148906	blastn	match_part	127827	128558	702	+	.	ID=scaffold308|size148906:hsp:75009:3.12.0.0;Parent=scaffold308|size148906:hit:37581:3.12.0.0;Target=TRINITY_DN17972_c0_g2_i2 4946 5677 +;Gap=M732
scaffold308|size148906	blastn	match_part	128646	128948	303	+	.	ID=scaffold308|size148906:hsp:75010:3.12.0.0;Parent=scaffold308|size148906:hit:37581:3.12.0.0;Target=TRINITY_DN17972_c0_g2_i2 5676 5978 +;Gap=M303
scaffold308|size148906	blastn	match_part	129017	130775	1753	+	.	ID=scaffold308|size148906:hsp:75011:3.12.0.0;Parent=scaffold308|size148906:hit:37581:3.12.0.0;Target=TRINITY_DN17972_c0_g2_i2 5975 7733 +;Gap=M1759
scaffold308|size148906	blastn	expressed_sequence_match	132264	133485	280	-	.	ID=scaffold308|size148906:hit:37582:3.12.0.0;Name=TRINITY_DN13799_c0_g1_i6;score=280
scaffold308|size148906	blastn	match_part	133206	133485	280	-	.	ID=scaffold308|size148906:hsp:75012:3.12.0.0;Parent=scaffold308|size148906:hit:37582:3.12.0.0;Target=TRINITY_DN13799_c0_g1_i6 1 280 +;Gap=M280
scaffold308|size148906	blastn	match_part	133031	133089	59	-	.	ID=scaffold308|size148906:hsp:75013:3.12.0.0;Parent=scaffold308|size148906:hit:37582:3.12.0.0;Target=TRINITY_DN13799_c0_g1_i6 278 336 +;Gap=M59
scaffold308|size148906	blastn	match_part	132264	132949	674	-	.	ID=scaffold308|size148906:hsp:75014:3.12.0.0;Parent=scaffold308|size148906:hit:37582:3.12.0.0;Target=TRINITY_DN13799_c0_g1_i6 334 1019 +;Gap=M686
scaffold308|size148906	blastn	expressed_sequence_match	114968	130775	56	+	.	ID=scaffold308|size148906:hit:37583:3.12.0.0;Name=TRINITY_DN17972_c0_g2_i3;score=56
scaffold308|size148906	blastn	match_part	114968	115029	56	+	.	ID=scaffold308|size148906:hsp:75015:3.12.0.0;Parent=scaffold308|size148906:hit:37583:3.12.0.0;Target=TRINITY_DN17972_c0_g2_i3 1 62 +;Gap=M62
scaffold308|size148906	blastn	match_part	122801	126989	3819	+	.	ID=scaffold308|size148906:hsp:75016:3.12.0.0;Parent=scaffold308|size148906:hit:37583:3.12.0.0;Target=TRINITY_DN17972_c0_g2_i3 1 4190 +;Gap=M4189
scaffold308|size148906	blastn	match_part	127082	127744	567	+	.	ID=scaffold308|size148906:hsp:75017:3.12.0.0;Parent=scaffold308|size148906:hit:37583:3.12.0.0;Target=TRINITY_DN17972_c0_g2_i3 4191 4853 +;Gap=M663
scaffold308|size148906	blastn	match_part	127827	128558	708	+	.	ID=scaffold308|size148906:hsp:75018:3.12.0.0;Parent=scaffold308|size148906:hit:37583:3.12.0.0;Target=TRINITY_DN17972_c0_g2_i3 4854 5585 +;Gap=M732
scaffold308|size148906	blastn	match_part	128646	128948	303	+	.	ID=scaffold308|size148906:hsp:75019:3.12.0.0;Parent=scaffold308|size148906:hit:37583:3.12.0.0;Target=TRINITY_DN17972_c0_g2_i3 5584 5886 +;Gap=M303
scaffold308|size148906	blastn	match_part	129017	130775	1753	+	.	ID=scaffold308|size148906:hsp:75020:3.12.0.0;Parent=scaffold308|size148906:hit:37583:3.12.0.0;Target=TRINITY_DN17972_c0_g2_i3 5883 7641 +;Gap=M1759
scaffold308|size148906	blastn	expressed_sequence_match	130699	133485	280	-	.	ID=scaffold308|size148906:hit:37584:3.12.0.0;Name=TRINITY_DN13799_c0_g1_i8;score=280
scaffold308|size148906	blastn	match_part	133206	133485	280	-	.	ID=scaffold308|size148906:hsp:75021:3.12.0.0;Parent=scaffold308|size148906:hit:37584:3.12.0.0;Target=TRINITY_DN13799_c0_g1_i8 1 280 +;Gap=M280
scaffold308|size148906	blastn	match_part	132369	133089	703	-	.	ID=scaffold308|size148906:hsp:75022:3.12.0.0;Parent=scaffold308|size148906:hit:37584:3.12.0.0;Target=TRINITY_DN13799_c0_g1_i8 278 998 +;Gap=M721
scaffold308|size148906	blastn	match_part	132063	132286	224	-	.	ID=scaffold308|size148906:hsp:75023:3.12.0.0;Parent=scaffold308|size148906:hit:37584:3.12.0.0;Target=TRINITY_DN13799_c0_g1_i8 997 1220 +;Gap=M224
scaffold308|size148906	blastn	match_part	130699	131963	1239	-	.	ID=scaffold308|size148906:hsp:75024:3.12.0.0;Parent=scaffold308|size148906:hit:37584:3.12.0.0;Target=TRINITY_DN13799_c0_g1_i8 1219 2485 +;Gap=M1265
scaffold308|size148906	blastn	expressed_sequence_match	114968	128948	56	+	.	ID=scaffold308|size148906:hit:37585:3.12.0.0;Name=TRINITY_DN17972_c0_g2_i4;score=56
scaffold308|size148906	blastn	match_part	114968	115029	56	+	.	ID=scaffold308|size148906:hsp:75025:3.12.0.0;Parent=scaffold308|size148906:hit:37585:3.12.0.0;Target=TRINITY_DN17972_c0_g2_i4 1 62 +;Gap=M62
scaffold308|size148906	blastn	match_part	122801	127744	4514	+	.	ID=scaffold308|size148906:hsp:75026:3.12.0.0;Parent=scaffold308|size148906:hit:37585:3.12.0.0;Target=TRINITY_DN17972_c0_g2_i4 1 4945 +;Gap=M4944
scaffold308|size148906	blastn	match_part	127827	128262	418	+	.	ID=scaffold308|size148906:hsp:75027:3.12.0.0;Parent=scaffold308|size148906:hit:37585:3.12.0.0;Target=TRINITY_DN17972_c0_g2_i4 4946 5381 +;Gap=M436
scaffold308|size148906	blastn	match_part	128365	128558	194	+	.	ID=scaffold308|size148906:hsp:75028:3.12.0.0;Parent=scaffold308|size148906:hit:37585:3.12.0.0;Target=TRINITY_DN17972_c0_g2_i4 5380 5573 +;Gap=M194
scaffold308|size148906	blastn	match_part	128646	128948	303	+	.	ID=scaffold308|size148906:hsp:75029:3.12.0.0;Parent=scaffold308|size148906:hit:37585:3.12.0.0;Target=TRINITY_DN17972_c0_g2_i4 5572 5874 +;Gap=M303
scaffold308|size148906	blastn	expressed_sequence_match	130699	133485	449	-	.	ID=scaffold308|size148906:hit:37586:3.12.0.0;Name=TRINITY_DN13799_c0_g1_i9;score=449
scaffold308|size148906	blastn	match_part	133031	133485	449	-	.	ID=scaffold308|size148906:hsp:75030:3.12.0.0;Parent=scaffold308|size148906:hit:37586:3.12.0.0;Target=TRINITY_DN13799_c0_g1_i9 1 455 +;Gap=M455
scaffold308|size148906	blastn	match_part	132369	132949	575	-	.	ID=scaffold308|size148906:hsp:75031:3.12.0.0;Parent=scaffold308|size148906:hit:37586:3.12.0.0;Target=TRINITY_DN13799_c0_g1_i9 453 1033 +;Gap=M581
scaffold308|size148906	blastn	match_part	132063	132286	224	-	.	ID=scaffold308|size148906:hsp:75032:3.12.0.0;Parent=scaffold308|size148906:hit:37586:3.12.0.0;Target=TRINITY_DN13799_c0_g1_i9 1032 1255 +;Gap=M224
scaffold308|size148906	blastn	match_part	131359	131963	589	-	.	ID=scaffold308|size148906:hsp:75033:3.12.0.0;Parent=scaffold308|size148906:hit:37586:3.12.0.0;Target=TRINITY_DN13799_c0_g1_i9 1254 1859 +;Gap=M605
scaffold308|size148906	blastn	match_part	130699	131274	566	-	.	ID=scaffold308|size148906:hsp:75034:3.12.0.0;Parent=scaffold308|size148906:hit:37586:3.12.0.0;Target=TRINITY_DN13799_c0_g1_i9 1858 2434 +;Gap=M576
scaffold308|size148906	blastn	expressed_sequence_match	137471	140204	2124	-	.	ID=scaffold308|size148906:hit:37587:3.12.0.0;Name=TRINITY_DN17347_c0_g1_i3;score=2124
scaffold308|size148906	blastn	match_part	138015	140204	2124	-	.	ID=scaffold308|size148906:hsp:75035:3.12.0.0;Parent=scaffold308|size148906:hit:37587:3.12.0.0;Target=TRINITY_DN17347_c0_g1_i3 1 2190 +;Gap=M2190
scaffold308|size148906	blastn	match_part	137471	137656	186	-	.	ID=scaffold308|size148906:hsp:75036:3.12.0.0;Parent=scaffold308|size148906:hit:37587:3.12.0.0;Target=TRINITY_DN17347_c0_g1_i3 2549 2734 +;Gap=M186
scaffold308|size148906	blastn	expressed_sequence_match	137471	140122	1647	-	.	ID=scaffold308|size148906:hit:37588:3.12.0.0;Name=TRINITY_DN17347_c0_g1_i4;score=1647
scaffold308|size148906	blastn	match_part	138194	140122	1647	-	.	ID=scaffold308|size148906:hsp:75037:3.12.0.0;Parent=scaffold308|size148906:hit:37588:3.12.0.0;Target=TRINITY_DN17347_c0_g1_i4 94 2022 +;Gap=M1929
scaffold308|size148906	blastn	match_part	137471	137656	186	-	.	ID=scaffold308|size148906:hsp:75038:3.12.0.0;Parent=scaffold308|size148906:hit:37588:3.12.0.0;Target=TRINITY_DN17347_c0_g1_i4 2410 2595 +;Gap=M186
scaffold308|size148906	blastn	expressed_sequence_match	137588	140490	91	-	.	ID=scaffold308|size148906:hit:37589:3.12.0.0;Name=TRINITY_DN9405_c0_g1_i2;score=91
scaffold308|size148906	blastn	match_part	140283	140490	91	-	.	ID=scaffold308|size148906:hsp:75039:3.12.0.0;Parent=scaffold308|size148906:hit:37589:3.12.0.0;Target=TRINITY_DN9405_c0_g1_i2 24 231 +;Gap=M208
scaffold308|size148906	blastn	match_part	138194	140122	1587	-	.	ID=scaffold308|size148906:hsp:75040:3.12.0.0;Parent=scaffold308|size148906:hit:37589:3.12.0.0;Target=TRINITY_DN9405_c0_g1_i2 376 2304 +;Gap=M1929
scaffold308|size148906	blastn	match_part	137588	137656	69	-	.	ID=scaffold308|size148906:hsp:75041:3.12.0.0;Parent=scaffold308|size148906:hit:37589:3.12.0.0;Target=TRINITY_DN9405_c0_g1_i2 2692 2760 +;Gap=M69
scaffold308|size148906	blastn	expressed_sequence_match	138015	140490	91	-	.	ID=scaffold308|size148906:hit:37590:3.12.0.0;Name=TRINITY_DN9405_c0_g1_i3;score=91
scaffold308|size148906	blastn	match_part	140283	140490	91	-	.	ID=scaffold308|size148906:hsp:75042:3.12.0.0;Parent=scaffold308|size148906:hit:37590:3.12.0.0;Target=TRINITY_DN9405_c0_g1_i3 24 231 +;Gap=M208
scaffold308|size148906	blastn	match_part	138015	140122	1748	-	.	ID=scaffold308|size148906:hsp:75043:3.12.0.0;Parent=scaffold308|size148906:hit:37590:3.12.0.0;Target=TRINITY_DN9405_c0_g1_i3 376 2483 +;Gap=M2108
scaffold308|size148906	blastn	expressed_sequence_match	137471	140204	1963	-	.	ID=scaffold308|size148906:hit:37591:3.12.0.0;Name=TRINITY_DN17347_c0_g1_i1;score=1963
scaffold308|size148906	blastn	match_part	138194	140204	1963	-	.	ID=scaffold308|size148906:hsp:75044:3.12.0.0;Parent=scaffold308|size148906:hit:37591:3.12.0.0;Target=TRINITY_DN17347_c0_g1_i1 1 2011 +;Gap=M2011
scaffold308|size148906	blastn	match_part	137471	137656	186	-	.	ID=scaffold308|size148906:hsp:75045:3.12.0.0;Parent=scaffold308|size148906:hit:37591:3.12.0.0;Target=TRINITY_DN17347_c0_g1_i1 2399 2584 +;Gap=M186
scaffold308|size148906	blastn	expressed_sequence_match	137471	140122	1808	-	.	ID=scaffold308|size148906:hit:37592:3.12.0.0;Name=TRINITY_DN17347_c0_g1_i2;score=1808
scaffold308|size148906	blastn	match_part	138015	140122	1808	-	.	ID=scaffold308|size148906:hsp:75046:3.12.0.0;Parent=scaffold308|size148906:hit:37592:3.12.0.0;Target=TRINITY_DN17347_c0_g1_i2 94 2201 +;Gap=M2108
scaffold308|size148906	blastn	match_part	137471	137656	186	-	.	ID=scaffold308|size148906:hsp:75047:3.12.0.0;Parent=scaffold308|size148906:hit:37592:3.12.0.0;Target=TRINITY_DN17347_c0_g1_i2 2560 2745 +;Gap=M186
scaffold308|size148906	blastn	expressed_sequence_match	140551	142835	1310	+	.	ID=scaffold308|size148906:hit:37593:3.12.0.0;Name=TRINITY_DN17567_c0_g2_i3;score=1310
scaffold308|size148906	blastn	match_part	140551	142042	1310	+	.	ID=scaffold308|size148906:hsp:75048:3.12.0.0;Parent=scaffold308|size148906:hit:37593:3.12.0.0;Target=TRINITY_DN17567_c0_g2_i3 1 1494 +;Gap=M1492
scaffold308|size148906	blastn	match_part	142131	142835	483	+	.	ID=scaffold308|size148906:hsp:75049:3.12.0.0;Parent=scaffold308|size148906:hit:37593:3.12.0.0;Target=TRINITY_DN17567_c0_g2_i3 1493 2197 +;Gap=M705
scaffold308|size148906	blastn	expressed_sequence_match	142725	144208	221	-	.	ID=scaffold308|size148906:hit:37594:3.12.0.0;Name=TRINITY_DN16302_c0_g1_i15;score=221
scaffold308|size148906	blastn	match_part	143909	144208	221	-	.	ID=scaffold308|size148906:hsp:75050:3.12.0.0;Parent=scaffold308|size148906:hit:37594:3.12.0.0;Target=TRINITY_DN16302_c0_g1_i15 16 318 +;Gap=M300
scaffold308|size148906	blastn	match_part	143781	143833	41	-	.	ID=scaffold308|size148906:hsp:75051:3.12.0.0;Parent=scaffold308|size148906:hit:37594:3.12.0.0;Target=TRINITY_DN16302_c0_g1_i15 317 369 +;Gap=M53
scaffold308|size148906	blastn	match_part	142725	143718	773	-	.	ID=scaffold308|size148906:hsp:75052:3.12.0.0;Parent=scaffold308|size148906:hit:37594:3.12.0.0;Target=TRINITY_DN16302_c0_g1_i15 370 1362 +;Gap=M994
scaffold308|size148906	blastn	expressed_sequence_match	140552	142835	483	-	.	ID=scaffold308|size148906:hit:37595:3.12.0.0;Name=TRINITY_DN9285_c0_g2_i4;score=483
scaffold308|size148906	blastn	match_part	142131	142835	483	-	.	ID=scaffold308|size148906:hsp:75053:3.12.0.0;Parent=scaffold308|size148906:hit:37595:3.12.0.0;Target=TRINITY_DN9285_c0_g2_i4 89 793 +;Gap=M705
scaffold308|size148906	blastn	match_part	141354	142042	619	-	.	ID=scaffold308|size148906:hsp:75054:3.12.0.0;Parent=scaffold308|size148906:hit:37595:3.12.0.0;Target=TRINITY_DN9285_c0_g2_i4 792 1481 +;Gap=M689
scaffold308|size148906	blastn	match_part	140552	141346	701	-	.	ID=scaffold308|size148906:hsp:75055:3.12.0.0;Parent=scaffold308|size148906:hit:37595:3.12.0.0;Target=TRINITY_DN9285_c0_g2_i4 1501 2296 +;Gap=M795
scaffold308|size148906	blastn	expressed_sequence_match	143647	143957	299	-	.	ID=scaffold308|size148906:hit:37596:3.12.0.0;Name=TRINITY_DN16302_c0_g1_i5;score=299
scaffold308|size148906	blastn	match_part	143647	143957	299	-	.	ID=scaffold308|size148906:hsp:75056:3.12.0.0;Parent=scaffold308|size148906:hit:37596:3.12.0.0;Target=TRINITY_DN16302_c0_g1_i5 1 311 +;Gap=M311
scaffold308|size148906	blastn	expressed_sequence_match	140551	142741	2057	+	.	ID=scaffold308|size148906:hit:37597:3.12.0.0;Name=TRINITY_DN17567_c0_g2_i4;score=2057
scaffold308|size148906	blastn	match_part	140551	142741	2057	+	.	ID=scaffold308|size148906:hsp:75057:3.12.0.0;Parent=scaffold308|size148906:hit:37597:3.12.0.0;Target=TRINITY_DN17567_c0_g2_i4 1 2193 +;Gap=M2191
scaffold308|size148906	blastn	expressed_sequence_match	142725	144208	221	-	.	ID=scaffold308|size148906:hit:37598:3.12.0.0;Name=TRINITY_DN16302_c0_g1_i6;score=221
scaffold308|size148906	blastn	match_part	143909	144208	221	-	.	ID=scaffold308|size148906:hsp:75058:3.12.0.0;Parent=scaffold308|size148906:hit:37598:3.12.0.0;Target=TRINITY_DN16302_c0_g1_i6 16 318 +;Gap=M300
scaffold308|size148906	blastn	match_part	142725	143833	858	-	.	ID=scaffold308|size148906:hsp:75059:3.12.0.0;Parent=scaffold308|size148906:hit:37598:3.12.0.0;Target=TRINITY_DN16302_c0_g1_i6 317 1424 +;Gap=M1109
scaffold308|size148906	blastn	expressed_sequence_match	140551	142835	1857	+	.	ID=scaffold308|size148906:hit:37599:3.12.0.0;Name=TRINITY_DN17567_c0_g2_i5;score=1857
scaffold308|size148906	blastn	match_part	140551	142835	1857	+	.	ID=scaffold308|size148906:hsp:75060:3.12.0.0;Parent=scaffold308|size148906:hit:37599:3.12.0.0;Target=TRINITY_DN17567_c0_g2_i5 1 2287 +;Gap=M2285
scaffold308|size148906	blastn	expressed_sequence_match	142755	143972	52	-	.	ID=scaffold308|size148906:hit:37600:3.12.0.0;Name=TRINITY_DN8069_c0_g1_i1;score=52
scaffold308|size148906	blastn	match_part	143909	143972	52	-	.	ID=scaffold308|size148906:hsp:75061:3.12.0.0;Parent=scaffold308|size148906:hit:37600:3.12.0.0;Target=TRINITY_DN8069_c0_g1_i1 27 90 +;Gap=M64
scaffold308|size148906	blastn	match_part	143781	143833	41	-	.	ID=scaffold308|size148906:hsp:75062:3.12.0.0;Parent=scaffold308|size148906:hit:37600:3.12.0.0;Target=TRINITY_DN8069_c0_g1_i1 89 141 +;Gap=M53
scaffold308|size148906	blastn	match_part	143628	143718	79	-	.	ID=scaffold308|size148906:hsp:75063:3.12.0.0;Parent=scaffold308|size148906:hit:37600:3.12.0.0;Target=TRINITY_DN8069_c0_g1_i1 142 232 +;Gap=M91
scaffold308|size148906	blastn	match_part	142755	143510	625	-	.	ID=scaffold308|size148906:hsp:75064:3.12.0.0;Parent=scaffold308|size148906:hit:37600:3.12.0.0;Target=TRINITY_DN8069_c0_g1_i1 249 1003 +;Gap=M756
scaffold308|size148906	blastn	expressed_sequence_match	143488	144250	199	-	.	ID=scaffold308|size148906:hit:37601:3.12.0.0;Name=TRINITY_DN16302_c0_g1_i7;score=199
scaffold308|size148906	blastn	match_part	144037	144250	199	-	.	ID=scaffold308|size148906:hsp:75065:3.12.0.0;Parent=scaffold308|size148906:hit:37601:3.12.0.0;Target=TRINITY_DN16302_c0_g1_i7 1 216 +;Gap=M214
scaffold308|size148906	blastn	match_part	143909	143972	64	-	.	ID=scaffold308|size148906:hsp:75066:3.12.0.0;Parent=scaffold308|size148906:hit:37601:3.12.0.0;Target=TRINITY_DN16302_c0_g1_i7 215 278 +;Gap=M64
scaffold308|size148906	blastn	match_part	143488	143833	322	-	.	ID=scaffold308|size148906:hsp:75067:3.12.0.0;Parent=scaffold308|size148906:hit:37601:3.12.0.0;Target=TRINITY_DN16302_c0_g1_i7 277 622 +;Gap=M346
scaffold308|size148906	blastn	expressed_sequence_match	142799	143078	280	+	.	ID=scaffold308|size148906:hit:37602:3.12.0.0;Name=TRINITY_DN21123_c0_g1_i1;score=280
scaffold308|size148906	blastn	match_part	142799	143078	280	+	.	ID=scaffold308|size148906:hsp:75068:3.12.0.0;Parent=scaffold308|size148906:hit:37602:3.12.0.0;Target=TRINITY_DN21123_c0_g1_i1 1 280 +;Gap=M280
scaffold308|size148906	blastn	expressed_sequence_match	142725	144208	221	-	.	ID=scaffold308|size148906:hit:37603:3.12.0.0;Name=TRINITY_DN16302_c0_g1_i8;score=221
scaffold308|size148906	blastn	match_part	143909	144208	221	-	.	ID=scaffold308|size148906:hsp:75069:3.12.0.0;Parent=scaffold308|size148906:hit:37603:3.12.0.0;Target=TRINITY_DN16302_c0_g1_i8 16 318 +;Gap=M300
scaffold308|size148906	blastn	match_part	143628	143833	164	-	.	ID=scaffold308|size148906:hsp:75070:3.12.0.0;Parent=scaffold308|size148906:hit:37603:3.12.0.0;Target=TRINITY_DN16302_c0_g1_i8 317 522 +;Gap=M206
scaffold308|size148906	blastn	match_part	142725	143510	649	-	.	ID=scaffold308|size148906:hsp:75071:3.12.0.0;Parent=scaffold308|size148906:hit:37603:3.12.0.0;Target=TRINITY_DN16302_c0_g1_i8 539 1323 +;Gap=M786
scaffold308|size148906	blastn	expressed_sequence_match	140584	142741	470	+	.	ID=scaffold308|size148906:hit:37604:3.12.0.0;Name=TRINITY_DN17567_c0_g2_i6;score=470
scaffold308|size148906	blastn	match_part	140584	141346	470	+	.	ID=scaffold308|size148906:hsp:75072:3.12.0.0;Parent=scaffold308|size148906:hit:37604:3.12.0.0;Target=TRINITY_DN17567_c0_g2_i6 37 803 +;Gap=M763
scaffold308|size148906	blastn	match_part	141354	142042	643	+	.	ID=scaffold308|size148906:hsp:75073:3.12.0.0;Parent=scaffold308|size148906:hit:37604:3.12.0.0;Target=TRINITY_DN17567_c0_g2_i6 823 1512 +;Gap=M689
scaffold308|size148906	blastn	match_part	142131	142741	563	+	.	ID=scaffold308|size148906:hsp:75074:3.12.0.0;Parent=scaffold308|size148906:hit:37604:3.12.0.0;Target=TRINITY_DN17567_c0_g2_i6 1511 2121 +;Gap=M611
scaffold308|size148906	blastn	expressed_sequence_match	143646	144290	239	-	.	ID=scaffold308|size148906:hit:37605:3.12.0.0;Name=TRINITY_DN8069_c0_g1_i2;score=239
scaffold308|size148906	blastn	match_part	144037	144290	239	-	.	ID=scaffold308|size148906:hsp:75075:3.12.0.0;Parent=scaffold308|size148906:hit:37605:3.12.0.0;Target=TRINITY_DN8069_c0_g1_i2 26 281 +;Gap=M254
scaffold308|size148906	blastn	match_part	143909	143972	64	-	.	ID=scaffold308|size148906:hsp:75076:3.12.0.0;Parent=scaffold308|size148906:hit:37605:3.12.0.0;Target=TRINITY_DN8069_c0_g1_i2 280 343 +;Gap=M64
scaffold308|size148906	blastn	match_part	143781	143833	53	-	.	ID=scaffold308|size148906:hsp:75077:3.12.0.0;Parent=scaffold308|size148906:hit:37605:3.12.0.0;Target=TRINITY_DN8069_c0_g1_i2 342 394 +;Gap=M53
scaffold308|size148906	blastn	match_part	143646	143691	46	-	.	ID=scaffold308|size148906:hsp:75078:3.12.0.0;Parent=scaffold308|size148906:hit:37605:3.12.0.0;Target=TRINITY_DN8069_c0_g1_i2 400 445 +;Gap=M46
scaffold308|size148906	blastn	expressed_sequence_match	142725	144208	117	-	.	ID=scaffold308|size148906:hit:37606:3.12.0.0;Name=TRINITY_DN16302_c0_g1_i9;score=117
scaffold308|size148906	blastn	match_part	144037	144208	117	-	.	ID=scaffold308|size148906:hsp:75079:3.12.0.0;Parent=scaffold308|size148906:hit:37606:3.12.0.0;Target=TRINITY_DN16302_c0_g1_i9 16 190 +;Gap=M172
scaffold308|size148906	blastn	match_part	143909	143972	52	-	.	ID=scaffold308|size148906:hsp:75080:3.12.0.0;Parent=scaffold308|size148906:hit:37606:3.12.0.0;Target=TRINITY_DN16302_c0_g1_i9 189 252 +;Gap=M64
scaffold308|size148906	blastn	match_part	143628	143833	164	-	.	ID=scaffold308|size148906:hsp:75081:3.12.0.0;Parent=scaffold308|size148906:hit:37606:3.12.0.0;Target=TRINITY_DN16302_c0_g1_i9 251 456 +;Gap=M206
scaffold308|size148906	blastn	match_part	142725	143510	649	-	.	ID=scaffold308|size148906:hsp:75082:3.12.0.0;Parent=scaffold308|size148906:hit:37606:3.12.0.0;Target=TRINITY_DN16302_c0_g1_i9 473 1257 +;Gap=M786
scaffold308|size148906	blastn	expressed_sequence_match	143080	143972	52	-	.	ID=scaffold308|size148906:hit:37607:3.12.0.0;Name=TRINITY_DN8069_c0_g1_i4;score=52
scaffold308|size148906	blastn	match_part	143909	143972	52	-	.	ID=scaffold308|size148906:hsp:75083:3.12.0.0;Parent=scaffold308|size148906:hit:37607:3.12.0.0;Target=TRINITY_DN8069_c0_g1_i4 22 85 +;Gap=M64
scaffold308|size148906	blastn	match_part	143610	143833	194	-	.	ID=scaffold308|size148906:hsp:75084:3.12.0.0;Parent=scaffold308|size148906:hit:37607:3.12.0.0;Target=TRINITY_DN8069_c0_g1_i4 84 307 +;Gap=M224
scaffold308|size148906	blastn	match_part	143080	143510	371	-	.	ID=scaffold308|size148906:hsp:75085:3.12.0.0;Parent=scaffold308|size148906:hit:37607:3.12.0.0;Target=TRINITY_DN8069_c0_g1_i4 306 736 +;Gap=M431
scaffold308|size148906	blastn	expressed_sequence_match	143774	144001	228	-	.	ID=scaffold308|size148906:hit:37608:3.12.0.0;Name=TRINITY_DN2995_c0_g1_i1;score=228
scaffold308|size148906	blastn	match_part	143774	144001	228	-	.	ID=scaffold308|size148906:hsp:75086:3.12.0.0;Parent=scaffold308|size148906:hit:37608:3.12.0.0;Target=TRINITY_DN2995_c0_g1_i1 1 228 +;Gap=M228
scaffold308|size148906	blastn	expressed_sequence_match	143328	144208	717	-	.	ID=scaffold308|size148906:hit:37609:3.12.0.0;Name=TRINITY_DN16302_c0_g1_i10;score=717
scaffold308|size148906	blastn	match_part	143328	144208	717	-	.	ID=scaffold308|size148906:hsp:75087:3.12.0.0;Parent=scaffold308|size148906:hit:37609:3.12.0.0;Target=TRINITY_DN16302_c0_g1_i10 16 903 +;Gap=M881
scaffold308|size148906	blastn	expressed_sequence_match	143080	143833	41	-	.	ID=scaffold308|size148906:hit:37610:3.12.0.0;Name=TRINITY_DN8069_c0_g1_i5;score=41
scaffold308|size148906	blastn	match_part	143781	143833	41	-	.	ID=scaffold308|size148906:hsp:75088:3.12.0.0;Parent=scaffold308|size148906:hit:37610:3.12.0.0;Target=TRINITY_DN8069_c0_g1_i5 48 100 +;Gap=M53
scaffold308|size148906	blastn	match_part	143628	143691	58	-	.	ID=scaffold308|size148906:hsp:75089:3.12.0.0;Parent=scaffold308|size148906:hit:37610:3.12.0.0;Target=TRINITY_DN8069_c0_g1_i5 106 169 +;Gap=M64
scaffold308|size148906	blastn	match_part	143080	143510	359	-	.	ID=scaffold308|size148906:hsp:75090:3.12.0.0;Parent=scaffold308|size148906:hit:37610:3.12.0.0;Target=TRINITY_DN8069_c0_g1_i5 186 616 +;Gap=M431
scaffold308|size148906	blastn	expressed_sequence_match	142725	144208	1111	-	.	ID=scaffold308|size148906:hit:37611:3.12.0.0;Name=TRINITY_DN16302_c0_g1_i1;score=1111
scaffold308|size148906	blastn	match_part	142725	144208	1111	-	.	ID=scaffold308|size148906:hsp:75091:3.12.0.0;Parent=scaffold308|size148906:hit:37611:3.12.0.0;Target=TRINITY_DN16302_c0_g1_i1 16 1505 +;Gap=M1484
scaffold308|size148906	blastn	expressed_sequence_match	143646	144290	367	-	.	ID=scaffold308|size148906:hit:37612:3.12.0.0;Name=TRINITY_DN8069_c0_g1_i6;score=367
scaffold308|size148906	blastn	match_part	143909	144290	367	-	.	ID=scaffold308|size148906:hsp:75092:3.12.0.0;Parent=scaffold308|size148906:hit:37612:3.12.0.0;Target=TRINITY_DN8069_c0_g1_i6 26 409 +;Gap=M382
scaffold308|size148906	blastn	match_part	143781	143833	53	-	.	ID=scaffold308|size148906:hsp:75093:3.12.0.0;Parent=scaffold308|size148906:hit:37612:3.12.0.0;Target=TRINITY_DN8069_c0_g1_i6 408 460 +;Gap=M53
scaffold308|size148906	blastn	match_part	143646	143691	46	-	.	ID=scaffold308|size148906:hsp:75094:3.12.0.0;Parent=scaffold308|size148906:hit:37612:3.12.0.0;Target=TRINITY_DN8069_c0_g1_i6 466 511 +;Gap=M46
scaffold308|size148906	blastn	expressed_sequence_match	143647	144250	327	-	.	ID=scaffold308|size148906:hit:37613:3.12.0.0;Name=TRINITY_DN16302_c0_g1_i11;score=327
scaffold308|size148906	blastn	match_part	143909	144250	327	-	.	ID=scaffold308|size148906:hsp:75095:3.12.0.0;Parent=scaffold308|size148906:hit:37613:3.12.0.0;Target=TRINITY_DN16302_c0_g1_i11 1 344 +;Gap=M342
scaffold308|size148906	blastn	match_part	143647	143833	175	-	.	ID=scaffold308|size148906:hsp:75096:3.12.0.0;Parent=scaffold308|size148906:hit:37613:3.12.0.0;Target=TRINITY_DN16302_c0_g1_i11 343 529 +;Gap=M187
scaffold308|size148906	blastn	expressed_sequence_match	142725	144208	117	-	.	ID=scaffold308|size148906:hit:37614:3.12.0.0;Name=TRINITY_DN16302_c0_g1_i2;score=117
scaffold308|size148906	blastn	match_part	144037	144208	117	-	.	ID=scaffold308|size148906:hsp:75097:3.12.0.0;Parent=scaffold308|size148906:hit:37614:3.12.0.0;Target=TRINITY_DN16302_c0_g1_i2 16 190 +;Gap=M172
scaffold308|size148906	blastn	match_part	143909	143972	52	-	.	ID=scaffold308|size148906:hsp:75098:3.12.0.0;Parent=scaffold308|size148906:hit:37614:3.12.0.0;Target=TRINITY_DN16302_c0_g1_i2 189 252 +;Gap=M64
scaffold308|size148906	blastn	match_part	142725	143833	858	-	.	ID=scaffold308|size148906:hsp:75099:3.12.0.0;Parent=scaffold308|size148906:hit:37614:3.12.0.0;Target=TRINITY_DN16302_c0_g1_i2 251 1358 +;Gap=M1109
scaffold308|size148906	blastn	expressed_sequence_match	142725	144208	417	-	.	ID=scaffold308|size148906:hit:37615:3.12.0.0;Name=TRINITY_DN16302_c0_g1_i12;score=417
scaffold308|size148906	blastn	match_part	143628	144208	417	-	.	ID=scaffold308|size148906:hsp:75100:3.12.0.0;Parent=scaffold308|size148906:hit:37615:3.12.0.0;Target=TRINITY_DN16302_c0_g1_i12 16 603 +;Gap=M581
scaffold308|size148906	blastn	match_part	142725	143510	649	-	.	ID=scaffold308|size148906:hsp:75101:3.12.0.0;Parent=scaffold308|size148906:hit:37615:3.12.0.0;Target=TRINITY_DN16302_c0_g1_i12 620 1404 +;Gap=M786
scaffold308|size148906	blastn	expressed_sequence_match	140584	142835	483	-	.	ID=scaffold308|size148906:hit:37616:3.12.0.0;Name=TRINITY_DN9285_c0_g2_i1;score=483
scaffold308|size148906	blastn	match_part	142131	142835	483	-	.	ID=scaffold308|size148906:hsp:75102:3.12.0.0;Parent=scaffold308|size148906:hit:37616:3.12.0.0;Target=TRINITY_DN9285_c0_g2_i1 89 793 +;Gap=M705
scaffold308|size148906	blastn	match_part	141354	142042	529	-	.	ID=scaffold308|size148906:hsp:75103:3.12.0.0;Parent=scaffold308|size148906:hit:37616:3.12.0.0;Target=TRINITY_DN9285_c0_g2_i1 792 1481 +;Gap=M689
scaffold308|size148906	blastn	match_part	140584	141346	416	-	.	ID=scaffold308|size148906:hsp:75104:3.12.0.0;Parent=scaffold308|size148906:hit:37616:3.12.0.0;Target=TRINITY_DN9285_c0_g2_i1 1501 2267 +;Gap=M763
scaffold308|size148906	blastn	expressed_sequence_match	143080	144000	80	-	.	ID=scaffold308|size148906:hit:37617:3.12.0.0;Name=TRINITY_DN8069_c0_g1_i8;score=80
scaffold308|size148906	blastn	match_part	143909	144000	80	-	.	ID=scaffold308|size148906:hsp:75105:3.12.0.0;Parent=scaffold308|size148906:hit:37617:3.12.0.0;Target=TRINITY_DN8069_c0_g1_i8 1 92 +;Gap=M92
scaffold308|size148906	blastn	match_part	143781	143833	41	-	.	ID=scaffold308|size148906:hsp:75106:3.12.0.0;Parent=scaffold308|size148906:hit:37617:3.12.0.0;Target=TRINITY_DN8069_c0_g1_i8 91 143 +;Gap=M53
scaffold308|size148906	blastn	match_part	143610	143718	109	-	.	ID=scaffold308|size148906:hsp:75107:3.12.0.0;Parent=scaffold308|size148906:hit:37617:3.12.0.0;Target=TRINITY_DN8069_c0_g1_i8 144 252 +;Gap=M109
scaffold308|size148906	blastn	match_part	143080	143510	371	-	.	ID=scaffold308|size148906:hsp:75108:3.12.0.0;Parent=scaffold308|size148906:hit:37617:3.12.0.0;Target=TRINITY_DN8069_c0_g1_i8 251 681 +;Gap=M431
scaffold308|size148906	blastn	expressed_sequence_match	140584	142835	1124	-	.	ID=scaffold308|size148906:hit:37618:3.12.0.0;Name=TRINITY_DN9285_c0_g2_i2;score=1124
scaffold308|size148906	blastn	match_part	141354	142835	1124	-	.	ID=scaffold308|size148906:hsp:75109:3.12.0.0;Parent=scaffold308|size148906:hit:37618:3.12.0.0;Target=TRINITY_DN9285_c0_g2_i2 89 1571 +;Gap=M1482
scaffold308|size148906	blastn	match_part	140584	141346	416	-	.	ID=scaffold308|size148906:hsp:75110:3.12.0.0;Parent=scaffold308|size148906:hit:37618:3.12.0.0;Target=TRINITY_DN9285_c0_g2_i2 1591 2357 +;Gap=M763
scaffold308|size148906	blastn	expressed_sequence_match	142725	144208	221	-	.	ID=scaffold308|size148906:hit:37619:3.12.0.0;Name=TRINITY_DN16302_c0_g1_i13;score=221
scaffold308|size148906	blastn	match_part	143909	144208	221	-	.	ID=scaffold308|size148906:hsp:75111:3.12.0.0;Parent=scaffold308|size148906:hit:37619:3.12.0.0;Target=TRINITY_DN16302_c0_g1_i13 16 318 +;Gap=M300
scaffold308|size148906	blastn	match_part	143781	143833	41	-	.	ID=scaffold308|size148906:hsp:75112:3.12.0.0;Parent=scaffold308|size148906:hit:37619:3.12.0.0;Target=TRINITY_DN16302_c0_g1_i13 317 369 +;Gap=M53
scaffold308|size148906	blastn	match_part	143628	143718	79	-	.	ID=scaffold308|size148906:hsp:75113:3.12.0.0;Parent=scaffold308|size148906:hit:37619:3.12.0.0;Target=TRINITY_DN16302_c0_g1_i13 370 460 +;Gap=M91
scaffold308|size148906	blastn	match_part	142725	143510	649	-	.	ID=scaffold308|size148906:hsp:75114:3.12.0.0;Parent=scaffold308|size148906:hit:37619:3.12.0.0;Target=TRINITY_DN16302_c0_g1_i13 477 1261 +;Gap=M786
scaffold308|size148906	blastn	expressed_sequence_match	143669	144290	367	-	.	ID=scaffold308|size148906:hit:37620:3.12.0.0;Name=TRINITY_DN8069_c0_g1_i9;score=367
scaffold308|size148906	blastn	match_part	143909	144290	367	-	.	ID=scaffold308|size148906:hsp:75115:3.12.0.0;Parent=scaffold308|size148906:hit:37620:3.12.0.0;Target=TRINITY_DN8069_c0_g1_i9 26 409 +;Gap=M382
scaffold308|size148906	blastn	match_part	143781	143833	53	-	.	ID=scaffold308|size148906:hsp:75116:3.12.0.0;Parent=scaffold308|size148906:hit:37620:3.12.0.0;Target=TRINITY_DN8069_c0_g1_i9 408 460 +;Gap=M53
scaffold308|size148906	blastn	match_part	143669	143718	50	-	.	ID=scaffold308|size148906:hsp:75117:3.12.0.0;Parent=scaffold308|size148906:hit:37620:3.12.0.0;Target=TRINITY_DN8069_c0_g1_i9 461 510 +;Gap=M50
scaffold308|size148906	blastn	expressed_sequence_match	143647	144250	199	-	.	ID=scaffold308|size148906:hit:37621:3.12.0.0;Name=TRINITY_DN16302_c0_g1_i3;score=199
scaffold308|size148906	blastn	match_part	144037	144250	199	-	.	ID=scaffold308|size148906:hsp:75118:3.12.0.0;Parent=scaffold308|size148906:hit:37621:3.12.0.0;Target=TRINITY_DN16302_c0_g1_i3 1 216 +;Gap=M214
scaffold308|size148906	blastn	match_part	143909	143972	64	-	.	ID=scaffold308|size148906:hsp:75119:3.12.0.0;Parent=scaffold308|size148906:hit:37621:3.12.0.0;Target=TRINITY_DN16302_c0_g1_i3 215 278 +;Gap=M64
scaffold308|size148906	blastn	match_part	143781	143833	53	-	.	ID=scaffold308|size148906:hsp:75120:3.12.0.0;Parent=scaffold308|size148906:hit:37621:3.12.0.0;Target=TRINITY_DN16302_c0_g1_i3 277 329 +;Gap=M53
scaffold308|size148906	blastn	match_part	143647	143718	66	-	.	ID=scaffold308|size148906:hsp:75121:3.12.0.0;Parent=scaffold308|size148906:hit:37621:3.12.0.0;Target=TRINITY_DN16302_c0_g1_i3 330 401 +;Gap=M72
scaffold308|size148906	blastn	expressed_sequence_match	141546	142835	1160	-	.	ID=scaffold308|size148906:hit:37622:3.12.0.0;Name=TRINITY_DN9285_c0_g2_i3;score=1160
scaffold308|size148906	blastn	match_part	141546	142835	1160	-	.	ID=scaffold308|size148906:hsp:75122:3.12.0.0;Parent=scaffold308|size148906:hit:37622:3.12.0.0;Target=TRINITY_DN9285_c0_g2_i3 89 1379 +;Gap=M1290
scaffold308|size148906	blastn	expressed_sequence_match	140584	142835	470	+	.	ID=scaffold308|size148906:hit:37623:3.12.0.0;Name=TRINITY_DN17567_c0_g2_i1;score=470
scaffold308|size148906	blastn	match_part	140584	141346	470	+	.	ID=scaffold308|size148906:hsp:75123:3.12.0.0;Parent=scaffold308|size148906:hit:37623:3.12.0.0;Target=TRINITY_DN17567_c0_g2_i1 37 803 +;Gap=M763
scaffold308|size148906	blastn	match_part	141354	142835	1082	+	.	ID=scaffold308|size148906:hsp:75124:3.12.0.0;Parent=scaffold308|size148906:hit:37623:3.12.0.0;Target=TRINITY_DN17567_c0_g2_i1 823 2305 +;Gap=M1482
scaffold308|size148906	blastn	expressed_sequence_match	143328	144250	327	-	.	ID=scaffold308|size148906:hit:37624:3.12.0.0;Name=TRINITY_DN16302_c0_g1_i4;score=327
scaffold308|size148906	blastn	match_part	143909	144250	327	-	.	ID=scaffold308|size148906:hsp:75125:3.12.0.0;Parent=scaffold308|size148906:hit:37624:3.12.0.0;Target=TRINITY_DN16302_c0_g1_i4 1 344 +;Gap=M342
scaffold308|size148906	blastn	match_part	143781	143833	53	-	.	ID=scaffold308|size148906:hsp:75126:3.12.0.0;Parent=scaffold308|size148906:hit:37624:3.12.0.0;Target=TRINITY_DN16302_c0_g1_i4 343 395 +;Gap=M53
scaffold308|size148906	blastn	match_part	143610	143718	103	-	.	ID=scaffold308|size148906:hsp:75127:3.12.0.0;Parent=scaffold308|size148906:hit:37624:3.12.0.0;Target=TRINITY_DN16302_c0_g1_i4 396 504 +;Gap=M109
scaffold308|size148906	blastn	match_part	143328	143510	177	-	.	ID=scaffold308|size148906:hsp:75128:3.12.0.0;Parent=scaffold308|size148906:hit:37624:3.12.0.0;Target=TRINITY_DN16302_c0_g1_i4 503 685 +;Gap=M183
scaffold308|size148906	blastn	expressed_sequence_match	143669	144290	239	-	.	ID=scaffold308|size148906:hit:37625:3.12.0.0;Name=TRINITY_DN8069_c0_g1_i11;score=239
scaffold308|size148906	blastn	match_part	144037	144290	239	-	.	ID=scaffold308|size148906:hsp:75129:3.12.0.0;Parent=scaffold308|size148906:hit:37625:3.12.0.0;Target=TRINITY_DN8069_c0_g1_i11 26 281 +;Gap=M254
scaffold308|size148906	blastn	match_part	143909	143972	64	-	.	ID=scaffold308|size148906:hsp:75130:3.12.0.0;Parent=scaffold308|size148906:hit:37625:3.12.0.0;Target=TRINITY_DN8069_c0_g1_i11 280 343 +;Gap=M64
scaffold308|size148906	blastn	match_part	143781	143833	53	-	.	ID=scaffold308|size148906:hsp:75131:3.12.0.0;Parent=scaffold308|size148906:hit:37625:3.12.0.0;Target=TRINITY_DN8069_c0_g1_i11 342 394 +;Gap=M53
scaffold308|size148906	blastn	match_part	143669	143718	50	-	.	ID=scaffold308|size148906:hsp:75132:3.12.0.0;Parent=scaffold308|size148906:hit:37625:3.12.0.0;Target=TRINITY_DN8069_c0_g1_i11 395 444 +;Gap=M50
scaffold308|size148906	blastn	expressed_sequence_match	143328	144208	117	-	.	ID=scaffold308|size148906:hit:37626:3.12.0.0;Name=TRINITY_DN16302_c0_g1_i14;score=117
scaffold308|size148906	blastn	match_part	144037	144208	117	-	.	ID=scaffold308|size148906:hsp:75133:3.12.0.0;Parent=scaffold308|size148906:hit:37626:3.12.0.0;Target=TRINITY_DN16302_c0_g1_i14 16 190 +;Gap=M172
scaffold308|size148906	blastn	match_part	143909	143972	52	-	.	ID=scaffold308|size148906:hsp:75134:3.12.0.0;Parent=scaffold308|size148906:hit:37626:3.12.0.0;Target=TRINITY_DN16302_c0_g1_i14 189 252 +;Gap=M64
scaffold308|size148906	blastn	match_part	143781	143833	41	-	.	ID=scaffold308|size148906:hsp:75135:3.12.0.0;Parent=scaffold308|size148906:hit:37626:3.12.0.0;Target=TRINITY_DN16302_c0_g1_i14 251 303 +;Gap=M53
scaffold308|size148906	blastn	match_part	143610	143718	103	-	.	ID=scaffold308|size148906:hsp:75136:3.12.0.0;Parent=scaffold308|size148906:hit:37626:3.12.0.0;Target=TRINITY_DN16302_c0_g1_i14 304 412 +;Gap=M109
scaffold308|size148906	blastn	match_part	143328	143510	177	-	.	ID=scaffold308|size148906:hsp:75137:3.12.0.0;Parent=scaffold308|size148906:hit:37626:3.12.0.0;Target=TRINITY_DN16302_c0_g1_i14 411 593 +;Gap=M183
scaffold308|size148906	est2genome	expressed_sequence_match	5080	6364	6344	+	.	ID=scaffold308|size148906:hit:37627:3.12.0.0;Name=TRINITY_DN14179_c0_g1_i1;score=6344
scaffold308|size148906	est2genome	match_part	5080	6364	6344	+	.	ID=scaffold308|size148906:hsp:75138:3.12.0.0;Parent=scaffold308|size148906:hit:37627:3.12.0.0;Target=TRINITY_DN14179_c0_g1_i1 1 1290 +;Gap=M1285
scaffold308|size148906	est2genome	expressed_sequence_match	5071	6352	6394	+	.	ID=scaffold308|size148906:hit:37628:3.12.0.0;Name=TRINITY_DN4874_c0_g1_i1;score=6394
scaffold308|size148906	est2genome	match_part	5071	6352	6394	+	.	ID=scaffold308|size148906:hsp:75139:3.12.0.0;Parent=scaffold308|size148906:hit:37628:3.12.0.0;Target=TRINITY_DN4874_c0_g1_i1 2 1285 +;Gap=M1282
scaffold308|size148906	est2genome	expressed_sequence_match	19577	19921	1124	+	.	ID=scaffold308|size148906:hit:37629:3.12.0.0;Name=TRINITY_DN9915_c2_g5_i1;score=1124
scaffold308|size148906	est2genome	match_part	19577	19921	1124	+	.	ID=scaffold308|size148906:hsp:75140:3.12.0.0;Parent=scaffold308|size148906:hit:37629:3.12.0.0;Target=TRINITY_DN9915_c2_g5_i1 1 355 +;Gap=M345
scaffold308|size148906	est2genome	expressed_sequence_match	19423	19625	799	-	.	ID=scaffold308|size148906:hit:37630:3.12.0.0;Name=TRINITY_DN9915_c2_g19_i1;score=799
scaffold308|size148906	est2genome	match_part	19423	19625	799	-	.	ID=scaffold308|size148906:hsp:75141:3.12.0.0;Parent=scaffold308|size148906:hit:37630:3.12.0.0;Target=TRINITY_DN9915_c2_g19_i1 1 208 -;Gap=M203
scaffold308|size148906	est2genome	expressed_sequence_match	18528	19024	2160	-	.	ID=scaffold308|size148906:hit:37631:3.12.0.0;Name=TRINITY_DN9915_c2_g25_i1;score=2160
scaffold308|size148906	est2genome	match_part	18528	19024	2160	-	.	ID=scaffold308|size148906:hsp:75142:3.12.0.0;Parent=scaffold308|size148906:hit:37631:3.12.0.0;Target=TRINITY_DN9915_c2_g25_i1 1 509 -;Gap=M497
scaffold308|size148906	est2genome	expressed_sequence_match	19965	20555	2669	+	.	ID=scaffold308|size148906:hit:37632:3.12.0.0;Name=TRINITY_DN12418_c0_g1_i1;score=2669
scaffold308|size148906	est2genome	match_part	19965	20555	2669	+	.	ID=scaffold308|size148906:hsp:75143:3.12.0.0;Parent=scaffold308|size148906:hit:37632:3.12.0.0;Target=TRINITY_DN12418_c0_g1_i1 4 608 +;Gap=M591
scaffold308|size148906	est2genome	expressed_sequence_match	20481	20738	1164	+	.	ID=scaffold308|size148906:hit:37633:3.12.0.0;Name=TRINITY_DN15798_c0_g1_i1;score=1164
scaffold308|size148906	est2genome	match_part	20481	20738	1164	+	.	ID=scaffold308|size148906:hsp:75144:3.12.0.0;Parent=scaffold308|size148906:hit:37633:3.12.0.0;Target=TRINITY_DN15798_c0_g1_i1 1 261 +;Gap=M258
scaffold308|size148906	est2genome	expressed_sequence_match	18573	18810	919	-	.	ID=scaffold308|size148906:hit:37634:3.12.0.0;Name=TRINITY_DN9915_c2_g36_i1;score=919
scaffold308|size148906	est2genome	match_part	18573	18810	919	-	.	ID=scaffold308|size148906:hsp:75145:3.12.0.0;Parent=scaffold308|size148906:hit:37634:3.12.0.0;Target=TRINITY_DN9915_c2_g36_i1 1 245 -;Gap=M238
scaffold308|size148906	est2genome	expressed_sequence_match	18089	18829	2625	+	.	ID=scaffold308|size148906:hit:37635:3.12.0.0;Name=TRINITY_DN18025_c6_g1_i1;score=2625
scaffold308|size148906	est2genome	match_part	18089	18274	2625	+	.	ID=scaffold308|size148906:hsp:75146:3.12.0.0;Parent=scaffold308|size148906:hit:37635:3.12.0.0;Target=TRINITY_DN18025_c6_g1_i1 1 192 +;Gap=M186
scaffold308|size148906	est2genome	match_part	18370	18829	2625	+	.	ID=scaffold308|size148906:hsp:75147:3.12.0.0;Parent=scaffold308|size148906:hit:37635:3.12.0.0;Target=TRINITY_DN18025_c6_g1_i1 193 669 +;Gap=M460
scaffold308|size148906	est2genome	expressed_sequence_match	18528	18814	1200	-	.	ID=scaffold308|size148906:hit:37636:3.12.0.0;Name=TRINITY_DN9915_c2_g25_i2;score=1200
scaffold308|size148906	est2genome	match_part	18528	18814	1200	-	.	ID=scaffold308|size148906:hsp:75148:3.12.0.0;Parent=scaffold308|size148906:hit:37636:3.12.0.0;Target=TRINITY_DN9915_c2_g25_i2 1 294 -;Gap=M287
scaffold308|size148906	est2genome	expressed_sequence_match	18431	18647	951	+	.	ID=scaffold308|size148906:hit:37637:3.12.0.0;Name=TRINITY_DN9915_c2_g37_i1;score=951
scaffold308|size148906	est2genome	match_part	18431	18647	951	+	.	ID=scaffold308|size148906:hsp:75149:3.12.0.0;Parent=scaffold308|size148906:hit:37637:3.12.0.0;Target=TRINITY_DN9915_c2_g37_i1 1 225 +;Gap=M217
scaffold308|size148906	est2genome	expressed_sequence_match	18746	22879	17857	+	.	ID=scaffold308|size148906:hit:37638:3.12.0.0;Name=TRINITY_DN18025_c6_g2_i1;score=17857
scaffold308|size148906	est2genome	match_part	18746	22879	17857	+	.	ID=scaffold308|size148906:hsp:75150:3.12.0.0;Parent=scaffold308|size148906:hit:37638:3.12.0.0;Target=TRINITY_DN18025_c6_g2_i1 1 4245 +;Gap=M4134
scaffold308|size148906	est2genome	expressed_sequence_match	18431	18712	1206	+	.	ID=scaffold308|size148906:hit:37639:3.12.0.0;Name=TRINITY_DN9915_c2_g39_i1;score=1206
scaffold308|size148906	est2genome	match_part	18431	18712	1206	+	.	ID=scaffold308|size148906:hsp:75151:3.12.0.0;Parent=scaffold308|size148906:hit:37639:3.12.0.0;Target=TRINITY_DN9915_c2_g39_i1 1 292 +;Gap=M282
scaffold308|size148906	est2genome	expressed_sequence_match	21740	21951	864	+	.	ID=scaffold308|size148906:hit:37640:3.12.0.0;Name=TRINITY_DN23623_c0_g1_i1;score=864
scaffold308|size148906	est2genome	match_part	21740	21951	864	+	.	ID=scaffold308|size148906:hsp:75152:3.12.0.0;Parent=scaffold308|size148906:hit:37640:3.12.0.0;Target=TRINITY_DN23623_c0_g1_i1 1 217 -;Gap=M212
scaffold308|size148906	est2genome	expressed_sequence_match	18652	18852	794	-	.	ID=scaffold308|size148906:hit:37641:3.12.0.0;Name=TRINITY_DN9915_c2_g8_i1;score=794
scaffold308|size148906	est2genome	match_part	18652	18852	794	-	.	ID=scaffold308|size148906:hsp:75153:3.12.0.0;Parent=scaffold308|size148906:hit:37641:3.12.0.0;Target=TRINITY_DN9915_c2_g8_i1 1 209 -;Gap=M201
scaffold308|size148906	est2genome	expressed_sequence_match	21797	22940	4412	+	.	ID=scaffold308|size148906:hit:37642:3.12.0.0;Name=TRINITY_DN3754_c0_g1_i1;score=4412
scaffold308|size148906	est2genome	match_part	21797	22828	4412	+	.	ID=scaffold308|size148906:hsp:75154:3.12.0.0;Parent=scaffold308|size148906:hit:37642:3.12.0.0;Target=TRINITY_DN3754_c0_g1_i1 188 1244 -;Gap=M1032
scaffold308|size148906	est2genome	match_part	22849	22940	4412	+	.	ID=scaffold308|size148906:hsp:75155:3.12.0.0;Parent=scaffold308|size148906:hit:37642:3.12.0.0;Target=TRINITY_DN3754_c0_g1_i1 99 187 -;Gap=M92
scaffold308|size148906	est2genome	expressed_sequence_match	18157	18690	1856	+	.	ID=scaffold308|size148906:hit:37643:3.12.0.0;Name=TRINITY_DN9915_c2_g38_i2;score=1856
scaffold308|size148906	est2genome	match_part	18157	18274	1856	+	.	ID=scaffold308|size148906:hsp:75156:3.12.0.0;Parent=scaffold308|size148906:hit:37643:3.12.0.0;Target=TRINITY_DN9915_c2_g38_i2 1 120 +;Gap=M118
scaffold308|size148906	est2genome	match_part	18370	18690	1856	+	.	ID=scaffold308|size148906:hsp:75157:3.12.0.0;Parent=scaffold308|size148906:hit:37643:3.12.0.0;Target=TRINITY_DN9915_c2_g38_i2 121 453 +;Gap=M321
scaffold308|size148906	est2genome	expressed_sequence_match	18668	19195	2024	-	.	ID=scaffold308|size148906:hit:37644:3.12.0.0;Name=TRINITY_DN9915_c2_g1_i1;score=2024
scaffold308|size148906	est2genome	match_part	18668	19195	2024	-	.	ID=scaffold308|size148906:hsp:75158:3.12.0.0;Parent=scaffold308|size148906:hit:37644:3.12.0.0;Target=TRINITY_DN9915_c2_g1_i1 1 553 -;Gap=M528
scaffold308|size148906	est2genome	expressed_sequence_match	19577	19921	1142	+	.	ID=scaffold308|size148906:hit:37645:3.12.0.0;Name=TRINITY_DN9915_c2_g29_i1;score=1142
scaffold308|size148906	est2genome	match_part	19577	19921	1142	+	.	ID=scaffold308|size148906:hsp:75159:3.12.0.0;Parent=scaffold308|size148906:hit:37645:3.12.0.0;Target=TRINITY_DN9915_c2_g29_i1 1 355 +;Gap=M345
scaffold308|size148906	est2genome	expressed_sequence_match	19124	19446	1401	+	.	ID=scaffold308|size148906:hit:37646:3.12.0.0;Name=TRINITY_DN9915_c2_g43_i1;score=1401
scaffold308|size148906	est2genome	match_part	19124	19446	1401	+	.	ID=scaffold308|size148906:hsp:75160:3.12.0.0;Parent=scaffold308|size148906:hit:37646:3.12.0.0;Target=TRINITY_DN9915_c2_g43_i1 3 329 +;Gap=M323
scaffold308|size148906	est2genome	expressed_sequence_match	22924	23447	2160	-	.	ID=scaffold308|size148906:hit:37647:3.12.0.0;Name=TRINITY_DN18006_c1_g1_i1;score=2160
scaffold308|size148906	est2genome	match_part	22924	23447	2160	-	.	ID=scaffold308|size148906:hsp:75161:3.12.0.0;Parent=scaffold308|size148906:hit:37647:3.12.0.0;Target=TRINITY_DN18006_c1_g1_i1 1 545 +;Gap=M524
scaffold308|size148906	est2genome	expressed_sequence_match	19182	19412	1014	+	.	ID=scaffold308|size148906:hit:37648:3.12.0.0;Name=TRINITY_DN9915_c2_g10_i1;score=1014
scaffold308|size148906	est2genome	match_part	19182	19412	1014	+	.	ID=scaffold308|size148906:hsp:75162:3.12.0.0;Parent=scaffold308|size148906:hit:37648:3.12.0.0;Target=TRINITY_DN9915_c2_g10_i1 1 236 +;Gap=M231
scaffold308|size148906	est2genome	expressed_sequence_match	18701	19065	1464	-	.	ID=scaffold308|size148906:hit:37649:3.12.0.0;Name=TRINITY_DN9915_c2_g1_i2;score=1464
scaffold308|size148906	est2genome	match_part	18701	19065	1464	-	.	ID=scaffold308|size148906:hsp:75163:3.12.0.0;Parent=scaffold308|size148906:hit:37649:3.12.0.0;Target=TRINITY_DN9915_c2_g1_i2 2 380 -;Gap=M365
scaffold308|size148906	est2genome	expressed_sequence_match	19060	19272	847	+	.	ID=scaffold308|size148906:hit:37650:3.12.0.0;Name=TRINITY_DN5662_c0_g1_i2;score=847
scaffold308|size148906	est2genome	match_part	19060	19272	847	+	.	ID=scaffold308|size148906:hsp:75164:3.12.0.0;Parent=scaffold308|size148906:hit:37650:3.12.0.0;Target=TRINITY_DN5662_c0_g1_i2 1 224 -;Gap=M213
scaffold308|size148906	est2genome	expressed_sequence_match	19477	19921	1672	+	.	ID=scaffold308|size148906:hit:37651:3.12.0.0;Name=TRINITY_DN9915_c2_g32_i1;score=1672
scaffold308|size148906	est2genome	match_part	19477	19921	1672	+	.	ID=scaffold308|size148906:hsp:75165:3.12.0.0;Parent=scaffold308|size148906:hit:37651:3.12.0.0;Target=TRINITY_DN9915_c2_g32_i1 1 475 +;Gap=M445
scaffold308|size148906	est2genome	expressed_sequence_match	21600	21896	1382	-	.	ID=scaffold308|size148906:hit:37652:3.12.0.0;Name=TRINITY_DN1851_c0_g1_i1;score=1382
scaffold308|size148906	est2genome	match_part	21600	21896	1382	-	.	ID=scaffold308|size148906:hsp:75166:3.12.0.0;Parent=scaffold308|size148906:hit:37652:3.12.0.0;Target=TRINITY_DN1851_c0_g1_i1 1 301 -;Gap=M297
scaffold308|size148906	est2genome	expressed_sequence_match	18484	18852	1479	-	.	ID=scaffold308|size148906:hit:37653:3.12.0.0;Name=TRINITY_DN9915_c2_g45_i1;score=1479
scaffold308|size148906	est2genome	match_part	18484	18852	1479	-	.	ID=scaffold308|size148906:hsp:75167:3.12.0.0;Parent=scaffold308|size148906:hit:37653:3.12.0.0;Target=TRINITY_DN9915_c2_g45_i1 1 383 -;Gap=M369
scaffold308|size148906	est2genome	expressed_sequence_match	18570	19195	2237	+	.	ID=scaffold308|size148906:hit:37654:3.12.0.0;Name=TRINITY_DN9915_c2_g1_i3;score=2237
scaffold308|size148906	est2genome	match_part	18570	18739	2237	+	.	ID=scaffold308|size148906:hsp:75168:3.12.0.0;Parent=scaffold308|size148906:hit:37654:3.12.0.0;Target=TRINITY_DN9915_c2_g1_i3 2 176 +;Gap=M170
scaffold308|size148906	est2genome	match_part	18767	19195	2237	+	.	ID=scaffold308|size148906:hsp:75169:3.12.0.0;Parent=scaffold308|size148906:hit:37654:3.12.0.0;Target=TRINITY_DN9915_c2_g1_i3 177 627 +;Gap=M429
scaffold308|size148906	est2genome	expressed_sequence_match	19223	19472	1038	+	.	ID=scaffold308|size148906:hit:37655:3.12.0.0;Name=TRINITY_DN9915_c2_g32_i2;score=1038
scaffold308|size148906	est2genome	match_part	19223	19472	1038	+	.	ID=scaffold308|size148906:hsp:75170:3.12.0.0;Parent=scaffold308|size148906:hit:37655:3.12.0.0;Target=TRINITY_DN9915_c2_g32_i2 1 254 +;Gap=M250
scaffold308|size148906	est2genome	expressed_sequence_match	18922	19195	1069	+	.	ID=scaffold308|size148906:hit:37656:3.12.0.0;Name=TRINITY_DN9915_c2_g11_i1;score=1069
scaffold308|size148906	est2genome	match_part	18922	19195	1069	+	.	ID=scaffold308|size148906:hsp:75171:3.12.0.0;Parent=scaffold308|size148906:hit:37656:3.12.0.0;Target=TRINITY_DN9915_c2_g11_i1 1 290 +;Gap=M274
scaffold308|size148906	est2genome	expressed_sequence_match	22249	22584	1279	+	.	ID=scaffold308|size148906:hit:37657:3.12.0.0;Name=TRINITY_DN5663_c0_g1_i1;score=1279
scaffold308|size148906	est2genome	match_part	22249	22584	1279	+	.	ID=scaffold308|size148906:hsp:75172:3.12.0.0;Parent=scaffold308|size148906:hit:37657:3.12.0.0;Target=TRINITY_DN5663_c0_g1_i1 1 340 +;Gap=M336
scaffold308|size148906	est2genome	expressed_sequence_match	18664	18876	836	-	.	ID=scaffold308|size148906:hit:37658:3.12.0.0;Name=TRINITY_DN6014_c0_g1_i1;score=836
scaffold308|size148906	est2genome	match_part	18664	18876	836	-	.	ID=scaffold308|size148906:hsp:75173:3.12.0.0;Parent=scaffold308|size148906:hit:37658:3.12.0.0;Target=TRINITY_DN6014_c0_g1_i1 1 221 +;Gap=M213
scaffold308|size148906	est2genome	expressed_sequence_match	19223	19578	1471	-	.	ID=scaffold308|size148906:hit:37659:3.12.0.0;Name=TRINITY_DN9915_c2_g32_i4;score=1471
scaffold308|size148906	est2genome	match_part	19223	19578	1471	-	.	ID=scaffold308|size148906:hsp:75174:3.12.0.0;Parent=scaffold308|size148906:hit:37659:3.12.0.0;Target=TRINITY_DN9915_c2_g32_i4 1 365 -;Gap=M356
scaffold308|size148906	est2genome	expressed_sequence_match	18848	19049	857	-	.	ID=scaffold308|size148906:hit:37660:3.12.0.0;Name=TRINITY_DN9915_c2_g1_i4;score=857
scaffold308|size148906	est2genome	match_part	18848	19049	857	-	.	ID=scaffold308|size148906:hsp:75175:3.12.0.0;Parent=scaffold308|size148906:hit:37660:3.12.0.0;Target=TRINITY_DN9915_c2_g1_i4 1 204 -;Gap=M202
scaffold308|size148906	est2genome	expressed_sequence_match	19077	19274	796	+	.	ID=scaffold308|size148906:hit:37661:3.12.0.0;Name=TRINITY_DN12744_c0_g1_i1;score=796
scaffold308|size148906	est2genome	match_part	19077	19274	796	+	.	ID=scaffold308|size148906:hsp:75176:3.12.0.0;Parent=scaffold308|size148906:hit:37661:3.12.0.0;Target=TRINITY_DN12744_c0_g1_i1 1 207 +;Gap=M198
scaffold308|size148906	est2genome	expressed_sequence_match	19423	19638	807	-	.	ID=scaffold308|size148906:hit:37662:3.12.0.0;Name=TRINITY_DN9915_c2_g46_i1;score=807
scaffold308|size148906	est2genome	match_part	19423	19638	807	-	.	ID=scaffold308|size148906:hsp:75177:3.12.0.0;Parent=scaffold308|size148906:hit:37662:3.12.0.0;Target=TRINITY_DN9915_c2_g46_i1 1 222 -;Gap=M216
scaffold308|size148906	est2genome	expressed_sequence_match	18173	18588	1350	+	.	ID=scaffold308|size148906:hit:37663:3.12.0.0;Name=TRINITY_DN9915_c2_g15_i1;score=1350
scaffold308|size148906	est2genome	match_part	18173	18274	1350	+	.	ID=scaffold308|size148906:hsp:75178:3.12.0.0;Parent=scaffold308|size148906:hit:37663:3.12.0.0;Target=TRINITY_DN9915_c2_g15_i1 1 104 +;Gap=M102
scaffold308|size148906	est2genome	match_part	18370	18588	1350	+	.	ID=scaffold308|size148906:hsp:75179:3.12.0.0;Parent=scaffold308|size148906:hit:37663:3.12.0.0;Target=TRINITY_DN9915_c2_g15_i1 105 334 +;Gap=M219
scaffold308|size148906	est2genome	expressed_sequence_match	19291	19535	1006	-	.	ID=scaffold308|size148906:hit:37664:3.12.0.0;Name=TRINITY_DN9915_c2_g3_i1;score=1006
scaffold308|size148906	est2genome	match_part	19291	19535	1006	-	.	ID=scaffold308|size148906:hsp:75180:3.12.0.0;Parent=scaffold308|size148906:hit:37664:3.12.0.0;Target=TRINITY_DN9915_c2_g3_i1 1 251 -;Gap=M245
scaffold308|size148906	est2genome	expressed_sequence_match	19454	19921	1838	+	.	ID=scaffold308|size148906:hit:37665:3.12.0.0;Name=TRINITY_DN9915_c2_g32_i5;score=1838
scaffold308|size148906	est2genome	match_part	19454	19921	1838	+	.	ID=scaffold308|size148906:hsp:75181:3.12.0.0;Parent=scaffold308|size148906:hit:37665:3.12.0.0;Target=TRINITY_DN9915_c2_g32_i5 1 499 +;Gap=M468
scaffold308|size148906	est2genome	expressed_sequence_match	21328	21705	1637	+	.	ID=scaffold308|size148906:hit:37666:3.12.0.0;Name=TRINITY_DN12820_c0_g1_i1;score=1637
scaffold308|size148906	est2genome	match_part	21328	21705	1637	+	.	ID=scaffold308|size148906:hsp:75182:3.12.0.0;Parent=scaffold308|size148906:hit:37666:3.12.0.0;Target=TRINITY_DN12820_c0_g1_i1 1 377 +;Gap=M378
scaffold308|size148906	est2genome	expressed_sequence_match	18882	19437	2289	+	.	ID=scaffold308|size148906:hit:37667:3.12.0.0;Name=TRINITY_DN9915_c2_g33_i1;score=2289
scaffold308|size148906	est2genome	match_part	18882	19437	2289	+	.	ID=scaffold308|size148906:hsp:75183:3.12.0.0;Parent=scaffold308|size148906:hit:37667:3.12.0.0;Target=TRINITY_DN9915_c2_g33_i1 1 577 +;Gap=M556
scaffold308|size148906	est2genome	expressed_sequence_match	29604	29871	814	+	.	ID=scaffold308|size148906:hit:37668:3.12.0.0;Name=TRINITY_DN21772_c0_g1_i1;score=814
scaffold308|size148906	est2genome	match_part	29604	29788	814	+	.	ID=scaffold308|size148906:hsp:75184:3.12.0.0;Parent=scaffold308|size148906:hit:37668:3.12.0.0;Target=TRINITY_DN21772_c0_g1_i1 1 183 +;Gap=M185
scaffold308|size148906	est2genome	match_part	29834	29871	814	+	.	ID=scaffold308|size148906:hsp:75185:3.12.0.0;Parent=scaffold308|size148906:hit:37668:3.12.0.0;Target=TRINITY_DN21772_c0_g1_i1 184 221 +;Gap=M38
scaffold308|size148906	est2genome	expressed_sequence_match	36502	40716	20887	-	.	ID=scaffold308|size148906:hit:37669:3.12.0.0;Name=TRINITY_DN16636_c0_g1_i3;score=20887
scaffold308|size148906	est2genome	match_part	36502	40716	20887	-	.	ID=scaffold308|size148906:hsp:75186:3.12.0.0;Parent=scaffold308|size148906:hit:37669:3.12.0.0;Target=TRINITY_DN16636_c0_g1_i3 12 4225 +;Gap=M4215
scaffold308|size148906	est2genome	expressed_sequence_match	35965	36229	1307	+	.	ID=scaffold308|size148906:hit:37670:3.12.0.0;Name=TRINITY_DN2783_c0_g2_i1;score=1307
scaffold308|size148906	est2genome	match_part	35965	36229	1307	+	.	ID=scaffold308|size148906:hsp:75187:3.12.0.0;Parent=scaffold308|size148906:hit:37670:3.12.0.0;Target=TRINITY_DN2783_c0_g2_i1 1 265 +;Gap=M265
scaffold308|size148906	est2genome	expressed_sequence_match	35368	36353	4881	+	.	ID=scaffold308|size148906:hit:37671:3.12.0.0;Name=TRINITY_DN12189_c0_g1_i1;score=4881
scaffold308|size148906	est2genome	match_part	35368	36353	4881	+	.	ID=scaffold308|size148906:hsp:75188:3.12.0.0;Parent=scaffold308|size148906:hit:37671:3.12.0.0;Target=TRINITY_DN12189_c0_g1_i1 1 992 +;Gap=M986
scaffold308|size148906	est2genome	expressed_sequence_match	35368	36845	5005	+	.	ID=scaffold308|size148906:hit:37672:3.12.0.0;Name=TRINITY_DN12189_c0_g1_i2;score=5005
scaffold308|size148906	est2genome	match_part	35368	35593	5005	+	.	ID=scaffold308|size148906:hsp:75189:3.12.0.0;Parent=scaffold308|size148906:hit:37672:3.12.0.0;Target=TRINITY_DN12189_c0_g1_i2 1 231 +;Gap=M226
scaffold308|size148906	est2genome	match_part	35939	36043	5005	+	.	ID=scaffold308|size148906:hsp:75190:3.12.0.0;Parent=scaffold308|size148906:hit:37672:3.12.0.0;Target=TRINITY_DN12189_c0_g1_i2 232 336 +;Gap=M105
scaffold308|size148906	est2genome	match_part	36141	36845	5005	+	.	ID=scaffold308|size148906:hsp:75191:3.12.0.0;Parent=scaffold308|size148906:hit:37672:3.12.0.0;Target=TRINITY_DN12189_c0_g1_i2 337 1042 +;Gap=M705
scaffold308|size148906	est2genome	expressed_sequence_match	35068	36402	4380	+	.	ID=scaffold308|size148906:hit:37673:3.12.0.0;Name=TRINITY_DN3293_c0_g1_i1;score=4380
scaffold308|size148906	est2genome	match_part	35068	35593	4380	+	.	ID=scaffold308|size148906:hsp:75192:3.12.0.0;Parent=scaffold308|size148906:hit:37673:3.12.0.0;Target=TRINITY_DN3293_c0_g1_i1 1 531 +;Gap=M526
scaffold308|size148906	est2genome	match_part	35939	36043	4380	+	.	ID=scaffold308|size148906:hsp:75193:3.12.0.0;Parent=scaffold308|size148906:hit:37673:3.12.0.0;Target=TRINITY_DN3293_c0_g1_i1 532 636 +;Gap=M105
scaffold308|size148906	est2genome	match_part	36141	36402	4380	+	.	ID=scaffold308|size148906:hsp:75194:3.12.0.0;Parent=scaffold308|size148906:hit:37673:3.12.0.0;Target=TRINITY_DN3293_c0_g1_i1 637 899 +;Gap=M262
scaffold308|size148906	est2genome	expressed_sequence_match	35084	35758	3326	+	.	ID=scaffold308|size148906:hit:37674:3.12.0.0;Name=TRINITY_DN5159_c0_g1_i1;score=3326
scaffold308|size148906	est2genome	match_part	35084	35758	3326	+	.	ID=scaffold308|size148906:hsp:75195:3.12.0.0;Parent=scaffold308|size148906:hit:37674:3.12.0.0;Target=TRINITY_DN5159_c0_g1_i1 1 681 -;Gap=M675
scaffold308|size148906	est2genome	expressed_sequence_match	36590	37053	2173	+	.	ID=scaffold308|size148906:hit:37675:3.12.0.0;Name=TRINITY_DN16636_c0_g1_i1;score=2173
scaffold308|size148906	est2genome	match_part	36590	37053	2173	+	.	ID=scaffold308|size148906:hsp:75196:3.12.0.0;Parent=scaffold308|size148906:hit:37675:3.12.0.0;Target=TRINITY_DN16636_c0_g1_i1 1 465 -;Gap=M464
scaffold308|size148906	est2genome	expressed_sequence_match	36502	40716	20317	-	.	ID=scaffold308|size148906:hit:37676:3.12.0.0;Name=TRINITY_DN16636_c0_g1_i2;score=20317
scaffold308|size148906	est2genome	match_part	37315	40716	20317	-	.	ID=scaffold308|size148906:hsp:75197:3.12.0.0;Parent=scaffold308|size148906:hit:37676:3.12.0.0;Target=TRINITY_DN16636_c0_g1_i2 12 3412 +;Gap=M3402
scaffold308|size148906	est2genome	match_part	36502	37204	20317	-	.	ID=scaffold308|size148906:hsp:75198:3.12.0.0;Parent=scaffold308|size148906:hit:37676:3.12.0.0;Target=TRINITY_DN16636_c0_g1_i2 3413 4115 +;Gap=M703
scaffold308|size148906	est2genome	expressed_sequence_match	40488	40666	895	-	.	ID=scaffold308|size148906:hit:37677:3.12.0.0;Name=TRINITY_DN8562_c0_g1_i1;score=895
scaffold308|size148906	est2genome	match_part	40488	40666	895	-	.	ID=scaffold308|size148906:hsp:75199:3.12.0.0;Parent=scaffold308|size148906:hit:37677:3.12.0.0;Target=TRINITY_DN8562_c0_g1_i1 1 179 -;Gap=M179
scaffold308|size148906	est2genome	expressed_sequence_match	41741	45683	18485	+	.	ID=scaffold308|size148906:hit:37678:3.12.0.0;Name=TRINITY_DN14772_c0_g1_i1;score=18485
scaffold308|size148906	est2genome	match_part	41741	42555	18485	+	.	ID=scaffold308|size148906:hsp:75200:3.12.0.0;Parent=scaffold308|size148906:hit:37678:3.12.0.0;Target=TRINITY_DN14772_c0_g1_i1 1 815 +;Gap=M815
scaffold308|size148906	est2genome	match_part	42701	44537	18485	+	.	ID=scaffold308|size148906:hsp:75201:3.12.0.0;Parent=scaffold308|size148906:hit:37678:3.12.0.0;Target=TRINITY_DN14772_c0_g1_i1 816 2652 +;Gap=M1837
scaffold308|size148906	est2genome	match_part	44628	45683	18485	+	.	ID=scaffold308|size148906:hsp:75202:3.12.0.0;Parent=scaffold308|size148906:hit:37678:3.12.0.0;Target=TRINITY_DN14772_c0_g1_i1 2653 3708 +;Gap=M1056
scaffold308|size148906	est2genome	expressed_sequence_match	45688	45953	1330	-	.	ID=scaffold308|size148906:hit:37679:3.12.0.0;Name=TRINITY_DN18136_c0_g1_i1;score=1330
scaffold308|size148906	est2genome	match_part	45688	45953	1330	-	.	ID=scaffold308|size148906:hsp:75203:3.12.0.0;Parent=scaffold308|size148906:hit:37679:3.12.0.0;Target=TRINITY_DN18136_c0_g1_i1 1 266 +;Gap=M266
scaffold308|size148906	est2genome	expressed_sequence_match	43682	45687	10030	-	.	ID=scaffold308|size148906:hit:37680:3.12.0.0;Name=TRINITY_DN16143_c0_g1_i1;score=10030
scaffold308|size148906	est2genome	match_part	43682	45687	10030	-	.	ID=scaffold308|size148906:hsp:75204:3.12.0.0;Parent=scaffold308|size148906:hit:37680:3.12.0.0;Target=TRINITY_DN16143_c0_g1_i1 18 2023 +;Gap=M2006
scaffold308|size148906	est2genome	expressed_sequence_match	41750	42512	3806	+	.	ID=scaffold308|size148906:hit:37681:3.12.0.0;Name=TRINITY_DN2741_c0_g1_i1;score=3806
scaffold308|size148906	est2genome	match_part	41750	42512	3806	+	.	ID=scaffold308|size148906:hsp:75205:3.12.0.0;Parent=scaffold308|size148906:hit:37681:3.12.0.0;Target=TRINITY_DN2741_c0_g1_i1 1 763 +;Gap=M763
scaffold308|size148906	est2genome	expressed_sequence_match	43682	45687	9564	-	.	ID=scaffold308|size148906:hit:37682:3.12.0.0;Name=TRINITY_DN16143_c0_g1_i2;score=9564
scaffold308|size148906	est2genome	match_part	44625	45687	9564	-	.	ID=scaffold308|size148906:hsp:75206:3.12.0.0;Parent=scaffold308|size148906:hit:37682:3.12.0.0;Target=TRINITY_DN16143_c0_g1_i2 18 1080 +;Gap=M1063
scaffold308|size148906	est2genome	match_part	43682	44534	9564	-	.	ID=scaffold308|size148906:hsp:75207:3.12.0.0;Parent=scaffold308|size148906:hit:37682:3.12.0.0;Target=TRINITY_DN16143_c0_g1_i2 1081 1933 +;Gap=M853
scaffold308|size148906	est2genome	expressed_sequence_match	47831	51516	17922	-	.	ID=scaffold308|size148906:hit:37683:3.12.0.0;Name=TRINITY_DN3939_c0_g1_i1;score=17922
scaffold308|size148906	est2genome	match_part	50639	51516	17922	-	.	ID=scaffold308|size148906:hsp:75208:3.12.0.0;Parent=scaffold308|size148906:hit:37683:3.12.0.0;Target=TRINITY_DN3939_c0_g1_i1 1 878 +;Gap=M878
scaffold308|size148906	est2genome	match_part	47831	50541	17922	-	.	ID=scaffold308|size148906:hsp:75209:3.12.0.0;Parent=scaffold308|size148906:hit:37683:3.12.0.0;Target=TRINITY_DN3939_c0_g1_i1 879 3589 +;Gap=M2711
scaffold308|size148906	est2genome	expressed_sequence_match	47831	51516	18430	-	.	ID=scaffold308|size148906:hit:37684:3.12.0.0;Name=TRINITY_DN3939_c0_g2_i1;score=18430
scaffold308|size148906	est2genome	match_part	47831	51516	18430	-	.	ID=scaffold308|size148906:hsp:75210:3.12.0.0;Parent=scaffold308|size148906:hit:37684:3.12.0.0;Target=TRINITY_DN3939_c0_g2_i1 1 3686 +;Gap=M3686
scaffold308|size148906	est2genome	expressed_sequence_match	61996	64418	11160	-	.	ID=scaffold308|size148906:hit:37685:3.12.0.0;Name=TRINITY_DN8710_c0_g1_i2;score=11160
scaffold308|size148906	est2genome	match_part	62832	64418	11160	-	.	ID=scaffold308|size148906:hsp:75211:3.12.0.0;Parent=scaffold308|size148906:hit:37685:3.12.0.0;Target=TRINITY_DN8710_c0_g1_i2 1 1587 +;Gap=M1587
scaffold308|size148906	est2genome	match_part	62689	62740	11160	-	.	ID=scaffold308|size148906:hsp:75212:3.12.0.0;Parent=scaffold308|size148906:hit:37685:3.12.0.0;Target=TRINITY_DN8710_c0_g1_i2 1588 1639 +;Gap=M52
scaffold308|size148906	est2genome	match_part	61996	62601	11160	-	.	ID=scaffold308|size148906:hsp:75213:3.12.0.0;Parent=scaffold308|size148906:hit:37685:3.12.0.0;Target=TRINITY_DN8710_c0_g1_i2 1640 2245 +;Gap=M606
scaffold308|size148906	est2genome	expressed_sequence_match	63988	67178	15955	+	.	ID=scaffold308|size148906:hit:37686:3.12.0.0;Name=TRINITY_DN10041_c0_g1_i1;score=15955
scaffold308|size148906	est2genome	match_part	63988	67178	15955	+	.	ID=scaffold308|size148906:hsp:75214:3.12.0.0;Parent=scaffold308|size148906:hit:37686:3.12.0.0;Target=TRINITY_DN10041_c0_g1_i1 1 3191 +;Gap=M3191
scaffold308|size148906	est2genome	expressed_sequence_match	60438	64009	16932	-	.	ID=scaffold308|size148906:hit:37687:3.12.0.0;Name=TRINITY_DN14620_c0_g1_i1;score=16932
scaffold308|size148906	est2genome	match_part	62832	64009	16932	-	.	ID=scaffold308|size148906:hsp:75215:3.12.0.0;Parent=scaffold308|size148906:hit:37687:3.12.0.0;Target=TRINITY_DN14620_c0_g1_i1 1 1178 +;Gap=M1178
scaffold308|size148906	est2genome	match_part	62689	62740	16932	-	.	ID=scaffold308|size148906:hsp:75216:3.12.0.0;Parent=scaffold308|size148906:hit:37687:3.12.0.0;Target=TRINITY_DN14620_c0_g1_i1 1179 1230 +;Gap=M52
scaffold308|size148906	est2genome	match_part	60438	62601	16932	-	.	ID=scaffold308|size148906:hsp:75217:3.12.0.0;Parent=scaffold308|size148906:hit:37687:3.12.0.0;Target=TRINITY_DN14620_c0_g1_i1 1231 3394 +;Gap=M2164
scaffold308|size148906	est2genome	expressed_sequence_match	61996	62853	4290	-	.	ID=scaffold308|size148906:hit:37688:3.12.0.0;Name=TRINITY_DN8710_c0_g1_i1;score=4290
scaffold308|size148906	est2genome	match_part	61996	62853	4290	-	.	ID=scaffold308|size148906:hsp:75218:3.12.0.0;Parent=scaffold308|size148906:hit:37688:3.12.0.0;Target=TRINITY_DN8710_c0_g1_i1 1 858 +;Gap=M858
scaffold308|size148906	est2genome	expressed_sequence_match	68742	69988	6214	+	.	ID=scaffold308|size148906:hit:37689:3.12.0.0;Name=TRINITY_DN1636_c0_g1_i1;score=6214
scaffold308|size148906	est2genome	match_part	68742	69988	6214	+	.	ID=scaffold308|size148906:hsp:75219:3.12.0.0;Parent=scaffold308|size148906:hit:37689:3.12.0.0;Target=TRINITY_DN1636_c0_g1_i1 1 1248 +;Gap=M1247
scaffold308|size148906	est2genome	expressed_sequence_match	68742	69988	5815	+	.	ID=scaffold308|size148906:hit:37690:3.12.0.0;Name=TRINITY_DN1636_c0_g2_i1;score=5815
scaffold308|size148906	est2genome	match_part	68742	69017	5815	+	.	ID=scaffold308|size148906:hsp:75220:3.12.0.0;Parent=scaffold308|size148906:hit:37690:3.12.0.0;Target=TRINITY_DN1636_c0_g2_i1 1 276 +;Gap=M276
scaffold308|size148906	est2genome	match_part	69094	69988	5815	+	.	ID=scaffold308|size148906:hsp:75221:3.12.0.0;Parent=scaffold308|size148906:hit:37690:3.12.0.0;Target=TRINITY_DN1636_c0_g2_i1 277 1172 +;Gap=M895
scaffold308|size148906	est2genome	expressed_sequence_match	81006	81259	1087	-	.	ID=scaffold308|size148906:hit:37691:3.12.0.0;Name=TRINITY_DN13298_c0_g1_i1;score=1087
scaffold308|size148906	est2genome	match_part	81006	81259	1087	-	.	ID=scaffold308|size148906:hsp:75222:3.12.0.0;Parent=scaffold308|size148906:hit:37691:3.12.0.0;Target=TRINITY_DN13298_c0_g1_i1 26 280 +;Gap=M254
scaffold308|size148906	est2genome	expressed_sequence_match	82012	82247	1002	-	.	ID=scaffold308|size148906:hit:37692:3.12.0.0;Name=TRINITY_DN9288_c0_g1_i1;score=1002
scaffold308|size148906	est2genome	match_part	82012	82247	1002	-	.	ID=scaffold308|size148906:hsp:75223:3.12.0.0;Parent=scaffold308|size148906:hit:37692:3.12.0.0;Target=TRINITY_DN9288_c0_g1_i1 19 255 -;Gap=M236
scaffold308|size148906	est2genome	expressed_sequence_match	82251	82462	937	-	.	ID=scaffold308|size148906:hit:37693:3.12.0.0;Name=TRINITY_DN2787_c0_g1_i1;score=937
scaffold308|size148906	est2genome	match_part	82251	82462	937	-	.	ID=scaffold308|size148906:hsp:75224:3.12.0.0;Parent=scaffold308|size148906:hit:37693:3.12.0.0;Target=TRINITY_DN2787_c0_g1_i1 1 217 +;Gap=M212
scaffold308|size148906	est2genome	expressed_sequence_match	83215	83498	1275	+	.	ID=scaffold308|size148906:hit:37694:3.12.0.0;Name=TRINITY_DN14086_c0_g1_i1;score=1275
scaffold308|size148906	est2genome	match_part	83215	83498	1275	+	.	ID=scaffold308|size148906:hsp:75225:3.12.0.0;Parent=scaffold308|size148906:hit:37694:3.12.0.0;Target=TRINITY_DN14086_c0_g1_i1 1 296 -;Gap=M284
scaffold308|size148906	est2genome	expressed_sequence_match	86805	87307	1869	-	.	ID=scaffold308|size148906:hit:37695:3.12.0.0;Name=TRINITY_DN10635_c0_g1_i1;score=1869
scaffold308|size148906	est2genome	match_part	87053	87307	1869	-	.	ID=scaffold308|size148906:hsp:75226:3.12.0.0;Parent=scaffold308|size148906:hit:37695:3.12.0.0;Target=TRINITY_DN10635_c0_g1_i1 140 394 -;Gap=M255
scaffold308|size148906	est2genome	match_part	86805	86943	1869	-	.	ID=scaffold308|size148906:hsp:75227:3.12.0.0;Parent=scaffold308|size148906:hit:37695:3.12.0.0;Target=TRINITY_DN10635_c0_g1_i1 1 139 -;Gap=M139
scaffold308|size148906	est2genome	expressed_sequence_match	89355	89977	1613	-	.	ID=scaffold308|size148906:hit:37696:3.12.0.0;Name=TRINITY_DN10819_c0_g2_i1;score=1613
scaffold308|size148906	est2genome	match_part	89765	89977	1613	-	.	ID=scaffold308|size148906:hsp:75228:3.12.0.0;Parent=scaffold308|size148906:hit:37696:3.12.0.0;Target=TRINITY_DN10819_c0_g2_i1 1 223 +;Gap=M213
scaffold308|size148906	est2genome	match_part	89542	89615	1613	-	.	ID=scaffold308|size148906:hsp:75229:3.12.0.0;Parent=scaffold308|size148906:hit:37696:3.12.0.0;Target=TRINITY_DN10819_c0_g2_i1 224 297 +;Gap=M74
scaffold308|size148906	est2genome	match_part	89355	89435	1613	-	.	ID=scaffold308|size148906:hsp:75230:3.12.0.0;Parent=scaffold308|size148906:hit:37696:3.12.0.0;Target=TRINITY_DN10819_c0_g2_i1 298 378 +;Gap=M81
scaffold308|size148906	est2genome	expressed_sequence_match	101363	102437	4224	+	.	ID=scaffold308|size148906:hit:37697:3.12.0.0;Name=TRINITY_DN5437_c0_g1_i1;score=4224
scaffold308|size148906	est2genome	match_part	101363	102437	4224	+	.	ID=scaffold308|size148906:hsp:75231:3.12.0.0;Parent=scaffold308|size148906:hit:37697:3.12.0.0;Target=TRINITY_DN5437_c0_g1_i1 1 1080 -;Gap=M1075
scaffold308|size148906	est2genome	expressed_sequence_match	102035	102297	1049	+	.	ID=scaffold308|size148906:hit:37698:3.12.0.0;Name=TRINITY_DN16537_c0_g1_i1;score=1049
scaffold308|size148906	est2genome	match_part	102035	102297	1049	+	.	ID=scaffold308|size148906:hsp:75232:3.12.0.0;Parent=scaffold308|size148906:hit:37698:3.12.0.0;Target=TRINITY_DN16537_c0_g1_i1 17 278 +;Gap=M263
scaffold308|size148906	est2genome	expressed_sequence_match	102090	102578	1855	+	.	ID=scaffold308|size148906:hit:37699:3.12.0.0;Name=TRINITY_DN13420_c0_g1_i1;score=1855
scaffold308|size148906	est2genome	match_part	102090	102578	1855	+	.	ID=scaffold308|size148906:hsp:75233:3.12.0.0;Parent=scaffold308|size148906:hit:37699:3.12.0.0;Target=TRINITY_DN13420_c0_g1_i1 1 493 +;Gap=M489
scaffold308|size148906	est2genome	expressed_sequence_match	102334	102638	1336	+	.	ID=scaffold308|size148906:hit:37700:3.12.0.0;Name=TRINITY_DN13420_c0_g1_i2;score=1336
scaffold308|size148906	est2genome	match_part	102334	102638	1336	+	.	ID=scaffold308|size148906:hsp:75234:3.12.0.0;Parent=scaffold308|size148906:hit:37700:3.12.0.0;Target=TRINITY_DN13420_c0_g1_i2 1 305 +;Gap=M305
scaffold308|size148906	est2genome	expressed_sequence_match	105015	105945	4007	+	.	ID=scaffold308|size148906:hit:37701:3.12.0.0;Name=TRINITY_DN14348_c1_g1_i1;score=4007
scaffold308|size148906	est2genome	match_part	105015	105945	4007	+	.	ID=scaffold308|size148906:hsp:75235:3.12.0.0;Parent=scaffold308|size148906:hit:37701:3.12.0.0;Target=TRINITY_DN14348_c1_g1_i1 1 931 +;Gap=M931
scaffold308|size148906	est2genome	expressed_sequence_match	109390	109783	1800	+	.	ID=scaffold308|size148906:hit:37702:3.12.0.0;Name=TRINITY_DN14345_c0_g1_i1;score=1800
scaffold308|size148906	est2genome	match_part	109390	109783	1800	+	.	ID=scaffold308|size148906:hsp:75236:3.12.0.0;Parent=scaffold308|size148906:hit:37702:3.12.0.0;Target=TRINITY_DN14345_c0_g1_i1 3 395 +;Gap=M394
scaffold308|size148906	est2genome	expressed_sequence_match	109442	110028	2665	+	.	ID=scaffold308|size148906:hit:37703:3.12.0.0;Name=TRINITY_DN8742_c0_g2_i1;score=2665
scaffold308|size148906	est2genome	match_part	109442	110028	2665	+	.	ID=scaffold308|size148906:hsp:75237:3.12.0.0;Parent=scaffold308|size148906:hit:37703:3.12.0.0;Target=TRINITY_DN8742_c0_g2_i1 1 587 +;Gap=M587
scaffold308|size148906	est2genome	expressed_sequence_match	109442	110022	2212	+	.	ID=scaffold308|size148906:hit:37704:3.12.0.0;Name=TRINITY_DN8742_c0_g3_i1;score=2212
scaffold308|size148906	est2genome	match_part	109442	110022	2212	+	.	ID=scaffold308|size148906:hsp:75238:3.12.0.0;Parent=scaffold308|size148906:hit:37704:3.12.0.0;Target=TRINITY_DN8742_c0_g3_i1 1 581 +;Gap=M581
scaffold308|size148906	est2genome	expressed_sequence_match	109470	109914	779	-	.	ID=scaffold308|size148906:hit:37705:3.12.0.0;Name=TRINITY_DN9744_c0_g1_i1;score=779
scaffold308|size148906	est2genome	match_part	109717	109914	779	-	.	ID=scaffold308|size148906:hsp:75239:3.12.0.0;Parent=scaffold308|size148906:hit:37705:3.12.0.0;Target=TRINITY_DN9744_c0_g1_i1 1 198 +;Gap=M198
scaffold308|size148906	est2genome	match_part	109470	109490	779	-	.	ID=scaffold308|size148906:hsp:75240:3.12.0.0;Parent=scaffold308|size148906:hit:37705:3.12.0.0;Target=TRINITY_DN9744_c0_g1_i1 199 220 +;Gap=M21
scaffold308|size148906	est2genome	expressed_sequence_match	109636	109914	1098	+	.	ID=scaffold308|size148906:hit:37706:3.12.0.0;Name=TRINITY_DN9744_c0_g1_i2;score=1098
scaffold308|size148906	est2genome	match_part	109636	109914	1098	+	.	ID=scaffold308|size148906:hsp:75241:3.12.0.0;Parent=scaffold308|size148906:hit:37706:3.12.0.0;Target=TRINITY_DN9744_c0_g1_i2 1 279 -;Gap=M279
scaffold308|size148906	est2genome	expressed_sequence_match	111111	111411	1244	+	.	ID=scaffold308|size148906:hit:37707:3.12.0.0;Name=TRINITY_DN28403_c0_g1_i1;score=1244
scaffold308|size148906	est2genome	match_part	111111	111411	1244	+	.	ID=scaffold308|size148906:hsp:75242:3.12.0.0;Parent=scaffold308|size148906:hit:37707:3.12.0.0;Target=TRINITY_DN28403_c0_g1_i1 1 301 +;Gap=M301
scaffold308|size148906	est2genome	expressed_sequence_match	111399	111617	961	+	.	ID=scaffold308|size148906:hit:37708:3.12.0.0;Name=TRINITY_DN3425_c0_g1_i1;score=961
scaffold308|size148906	est2genome	match_part	111399	111617	961	+	.	ID=scaffold308|size148906:hsp:75243:3.12.0.0;Parent=scaffold308|size148906:hit:37708:3.12.0.0;Target=TRINITY_DN3425_c0_g1_i1 1 218 +;Gap=M219
scaffold308|size148906	est2genome	expressed_sequence_match	130699	133485	12390	-	.	ID=scaffold308|size148906:hit:37709:3.12.0.0;Name=TRINITY_DN13799_c0_g1_i10;score=12390
scaffold308|size148906	est2genome	match_part	133208	133485	12390	-	.	ID=scaffold308|size148906:hsp:75244:3.12.0.0;Parent=scaffold308|size148906:hit:37709:3.12.0.0;Target=TRINITY_DN13799_c0_g1_i10 1 278 +;Gap=M278
scaffold308|size148906	est2genome	match_part	132370	133088	12390	-	.	ID=scaffold308|size148906:hsp:75245:3.12.0.0;Parent=scaffold308|size148906:hit:37709:3.12.0.0;Target=TRINITY_DN13799_c0_g1_i10 279 997 +;Gap=M719
scaffold308|size148906	est2genome	match_part	131359	132285	12390	-	.	ID=scaffold308|size148906:hsp:75246:3.12.0.0;Parent=scaffold308|size148906:hit:37709:3.12.0.0;Target=TRINITY_DN13799_c0_g1_i10 998 1925 +;Gap=M927
scaffold308|size148906	est2genome	match_part	130699	131272	12390	-	.	ID=scaffold308|size148906:hsp:75247:3.12.0.0;Parent=scaffold308|size148906:hit:37709:3.12.0.0;Target=TRINITY_DN13799_c0_g1_i10 1926 2500 +;Gap=M574
scaffold308|size148906	est2genome	expressed_sequence_match	130699	133485	12491	-	.	ID=scaffold308|size148906:hit:37710:3.12.0.0;Name=TRINITY_DN13799_c0_g1_i11;score=12491
scaffold308|size148906	est2genome	match_part	133032	133485	12491	-	.	ID=scaffold308|size148906:hsp:75248:3.12.0.0;Parent=scaffold308|size148906:hit:37710:3.12.0.0;Target=TRINITY_DN13799_c0_g1_i11 1 454 +;Gap=M454
scaffold308|size148906	est2genome	match_part	132370	132947	12491	-	.	ID=scaffold308|size148906:hsp:75249:3.12.0.0;Parent=scaffold308|size148906:hit:37710:3.12.0.0;Target=TRINITY_DN13799_c0_g1_i11 455 1032 +;Gap=M578
scaffold308|size148906	est2genome	match_part	132063	132285	12491	-	.	ID=scaffold308|size148906:hsp:75250:3.12.0.0;Parent=scaffold308|size148906:hit:37710:3.12.0.0;Target=TRINITY_DN13799_c0_g1_i11 1033 1255 +;Gap=M223
scaffold308|size148906	est2genome	match_part	130699	131961	12491	-	.	ID=scaffold308|size148906:hsp:75251:3.12.0.0;Parent=scaffold308|size148906:hit:37710:3.12.0.0;Target=TRINITY_DN13799_c0_g1_i11 1256 2520 +;Gap=M1263
scaffold308|size148906	est2genome	expressed_sequence_match	130699	133485	12465	-	.	ID=scaffold308|size148906:hit:37711:3.12.0.0;Name=TRINITY_DN13799_c0_g1_i1;score=12465
scaffold308|size148906	est2genome	match_part	132370	133485	12465	-	.	ID=scaffold308|size148906:hsp:75252:3.12.0.0;Parent=scaffold308|size148906:hit:37711:3.12.0.0;Target=TRINITY_DN13799_c0_g1_i1 1 1116 +;Gap=M1116
scaffold308|size148906	est2genome	match_part	132063	132285	12465	-	.	ID=scaffold308|size148906:hsp:75253:3.12.0.0;Parent=scaffold308|size148906:hit:37711:3.12.0.0;Target=TRINITY_DN13799_c0_g1_i1 1117 1339 +;Gap=M223
scaffold308|size148906	est2genome	match_part	131359	131961	12465	-	.	ID=scaffold308|size148906:hsp:75254:3.12.0.0;Parent=scaffold308|size148906:hit:37711:3.12.0.0;Target=TRINITY_DN13799_c0_g1_i1 1340 1943 +;Gap=M603
scaffold308|size148906	est2genome	match_part	130699	131272	12465	-	.	ID=scaffold308|size148906:hsp:75255:3.12.0.0;Parent=scaffold308|size148906:hit:37711:3.12.0.0;Target=TRINITY_DN13799_c0_g1_i1 1944 2518 +;Gap=M574
scaffold308|size148906	est2genome	expressed_sequence_match	127487	133496	26590	-	.	ID=scaffold308|size148906:hit:37712:3.12.0.0;Name=TRINITY_DN9883_c0_g1_i1;score=26590
scaffold308|size148906	est2genome	match_part	133208	133496	26590	-	.	ID=scaffold308|size148906:hsp:75256:3.12.0.0;Parent=scaffold308|size148906:hit:37712:3.12.0.0;Target=TRINITY_DN9883_c0_g1_i1 5 293 +;Gap=M289
scaffold308|size148906	est2genome	match_part	133032	133088	26590	-	.	ID=scaffold308|size148906:hsp:75257:3.12.0.0;Parent=scaffold308|size148906:hit:37712:3.12.0.0;Target=TRINITY_DN9883_c0_g1_i1 294 350 +;Gap=M57
scaffold308|size148906	est2genome	match_part	132370	132947	26590	-	.	ID=scaffold308|size148906:hsp:75258:3.12.0.0;Parent=scaffold308|size148906:hit:37712:3.12.0.0;Target=TRINITY_DN9883_c0_g1_i1 351 929 +;Gap=M578
scaffold308|size148906	est2genome	match_part	132063	132285	26590	-	.	ID=scaffold308|size148906:hsp:75259:3.12.0.0;Parent=scaffold308|size148906:hit:37712:3.12.0.0;Target=TRINITY_DN9883_c0_g1_i1 930 1153 +;Gap=M223
scaffold308|size148906	est2genome	match_part	129018	131961	26590	-	.	ID=scaffold308|size148906:hsp:75260:3.12.0.0;Parent=scaffold308|size148906:hit:37712:3.12.0.0;Target=TRINITY_DN9883_c0_g1_i1 1154 4099 +;Gap=M2944
scaffold308|size148906	est2genome	match_part	128648	128945	26590	-	.	ID=scaffold308|size148906:hsp:75261:3.12.0.0;Parent=scaffold308|size148906:hit:37712:3.12.0.0;Target=TRINITY_DN9883_c0_g1_i1 4100 4397 +;Gap=M298
scaffold308|size148906	est2genome	match_part	127827	128558	26590	-	.	ID=scaffold308|size148906:hsp:75262:3.12.0.0;Parent=scaffold308|size148906:hit:37712:3.12.0.0;Target=TRINITY_DN9883_c0_g1_i1 4398 5129 +;Gap=M732
scaffold308|size148906	est2genome	match_part	127487	127744	26590	-	.	ID=scaffold308|size148906:hsp:75263:3.12.0.0;Parent=scaffold308|size148906:hit:37712:3.12.0.0;Target=TRINITY_DN9883_c0_g1_i1 5130 5387 +;Gap=M258
scaffold308|size148906	est2genome	expressed_sequence_match	130699	133485	11972	-	.	ID=scaffold308|size148906:hit:37713:3.12.0.0;Name=TRINITY_DN13799_c0_g1_i3;score=11972
scaffold308|size148906	est2genome	match_part	133208	133485	11972	-	.	ID=scaffold308|size148906:hsp:75264:3.12.0.0;Parent=scaffold308|size148906:hit:37713:3.12.0.0;Target=TRINITY_DN13799_c0_g1_i3 1 278 +;Gap=M278
scaffold308|size148906	est2genome	match_part	133032	133088	11972	-	.	ID=scaffold308|size148906:hsp:75265:3.12.0.0;Parent=scaffold308|size148906:hit:37713:3.12.0.0;Target=TRINITY_DN13799_c0_g1_i3 279 335 +;Gap=M57
scaffold308|size148906	est2genome	match_part	132370	132947	11972	-	.	ID=scaffold308|size148906:hsp:75266:3.12.0.0;Parent=scaffold308|size148906:hit:37713:3.12.0.0;Target=TRINITY_DN13799_c0_g1_i3 336 913 +;Gap=M578
scaffold308|size148906	est2genome	match_part	131359	132285	11972	-	.	ID=scaffold308|size148906:hsp:75267:3.12.0.0;Parent=scaffold308|size148906:hit:37713:3.12.0.0;Target=TRINITY_DN13799_c0_g1_i3 914 1841 +;Gap=M927
scaffold308|size148906	est2genome	match_part	130699	131272	11972	-	.	ID=scaffold308|size148906:hsp:75268:3.12.0.0;Parent=scaffold308|size148906:hit:37713:3.12.0.0;Target=TRINITY_DN13799_c0_g1_i3 1842 2416 +;Gap=M574
scaffold308|size148906	est2genome	expressed_sequence_match	122695	122900	1030	-	.	ID=scaffold308|size148906:hit:37714:3.12.0.0;Name=TRINITY_DN27121_c0_g1_i1;score=1030
scaffold308|size148906	est2genome	match_part	122695	122900	1030	-	.	ID=scaffold308|size148906:hsp:75269:3.12.0.0;Parent=scaffold308|size148906:hit:37714:3.12.0.0;Target=TRINITY_DN27121_c0_g1_i1 1 206 +;Gap=M206
scaffold308|size148906	est2genome	expressed_sequence_match	122794	133496	48995	-	.	ID=scaffold308|size148906:hit:37715:3.12.0.0;Name=TRINITY_DN9883_c0_g1_i2;score=48995
scaffold308|size148906	est2genome	match_part	133208	133496	48995	-	.	ID=scaffold308|size148906:hsp:75270:3.12.0.0;Parent=scaffold308|size148906:hit:37715:3.12.0.0;Target=TRINITY_DN9883_c0_g1_i2 5 293 +;Gap=M289
scaffold308|size148906	est2genome	match_part	133032	133088	48995	-	.	ID=scaffold308|size148906:hsp:75271:3.12.0.0;Parent=scaffold308|size148906:hit:37715:3.12.0.0;Target=TRINITY_DN9883_c0_g1_i2 294 350 +;Gap=M57
scaffold308|size148906	est2genome	match_part	132370	132947	48995	-	.	ID=scaffold308|size148906:hsp:75272:3.12.0.0;Parent=scaffold308|size148906:hit:37715:3.12.0.0;Target=TRINITY_DN9883_c0_g1_i2 351 928 +;Gap=M578
scaffold308|size148906	est2genome	match_part	132063	132285	48995	-	.	ID=scaffold308|size148906:hsp:75273:3.12.0.0;Parent=scaffold308|size148906:hit:37715:3.12.0.0;Target=TRINITY_DN9883_c0_g1_i2 929 1151 +;Gap=M223
scaffold308|size148906	est2genome	match_part	131359	131961	48995	-	.	ID=scaffold308|size148906:hsp:75274:3.12.0.0;Parent=scaffold308|size148906:hit:37715:3.12.0.0;Target=TRINITY_DN9883_c0_g1_i2 1152 1755 +;Gap=M603
scaffold308|size148906	est2genome	match_part	129018	131272	48995	-	.	ID=scaffold308|size148906:hsp:75275:3.12.0.0;Parent=scaffold308|size148906:hit:37715:3.12.0.0;Target=TRINITY_DN9883_c0_g1_i2 1756 4011 +;Gap=M2255
scaffold308|size148906	est2genome	match_part	128648	128945	48995	-	.	ID=scaffold308|size148906:hsp:75276:3.12.0.0;Parent=scaffold308|size148906:hit:37715:3.12.0.0;Target=TRINITY_DN9883_c0_g1_i2 4012 4309 +;Gap=M298
scaffold308|size148906	est2genome	match_part	127827	128558	48995	-	.	ID=scaffold308|size148906:hsp:75277:3.12.0.0;Parent=scaffold308|size148906:hit:37715:3.12.0.0;Target=TRINITY_DN9883_c0_g1_i2 4310 5041 +;Gap=M732
scaffold308|size148906	est2genome	match_part	127082	127744	48995	-	.	ID=scaffold308|size148906:hsp:75278:3.12.0.0;Parent=scaffold308|size148906:hit:37715:3.12.0.0;Target=TRINITY_DN9883_c0_g1_i2 5042 5704 +;Gap=M663
scaffold308|size148906	est2genome	match_part	122794	126989	48995	-	.	ID=scaffold308|size148906:hsp:75279:3.12.0.0;Parent=scaffold308|size148906:hit:37715:3.12.0.0;Target=TRINITY_DN9883_c0_g1_i2 5705 9901 +;Gap=M4196
scaffold308|size148906	est2genome	expressed_sequence_match	130699	133485	11869	-	.	ID=scaffold308|size148906:hit:37716:3.12.0.0;Name=TRINITY_DN13799_c0_g1_i4;score=11869
scaffold308|size148906	est2genome	match_part	133208	133485	11869	-	.	ID=scaffold308|size148906:hsp:75280:3.12.0.0;Parent=scaffold308|size148906:hit:37716:3.12.0.0;Target=TRINITY_DN13799_c0_g1_i4 1 278 +;Gap=M278
scaffold308|size148906	est2genome	match_part	132370	133088	11869	-	.	ID=scaffold308|size148906:hsp:75281:3.12.0.0;Parent=scaffold308|size148906:hit:37716:3.12.0.0;Target=TRINITY_DN13799_c0_g1_i4 279 997 +;Gap=M719
scaffold308|size148906	est2genome	match_part	132063	132285	11869	-	.	ID=scaffold308|size148906:hsp:75282:3.12.0.0;Parent=scaffold308|size148906:hit:37716:3.12.0.0;Target=TRINITY_DN13799_c0_g1_i4 998 1220 +;Gap=M223
scaffold308|size148906	est2genome	match_part	131359	131961	11869	-	.	ID=scaffold308|size148906:hsp:75283:3.12.0.0;Parent=scaffold308|size148906:hit:37716:3.12.0.0;Target=TRINITY_DN13799_c0_g1_i4 1221 1824 +;Gap=M603
scaffold308|size148906	est2genome	match_part	130699	131272	11869	-	.	ID=scaffold308|size148906:hsp:75284:3.12.0.0;Parent=scaffold308|size148906:hit:37716:3.12.0.0;Target=TRINITY_DN13799_c0_g1_i4 1825 2399 +;Gap=M574
scaffold308|size148906	est2genome	expressed_sequence_match	122801	128948	28155	+	.	ID=scaffold308|size148906:hit:37717:3.12.0.0;Name=TRINITY_DN17972_c0_g2_i1;score=28155
scaffold308|size148906	est2genome	match_part	122801	126989	28155	+	.	ID=scaffold308|size148906:hsp:75285:3.12.0.0;Parent=scaffold308|size148906:hit:37717:3.12.0.0;Target=TRINITY_DN17972_c0_g2_i1 1 4190 +;Gap=M4189
scaffold308|size148906	est2genome	match_part	127082	127744	28155	+	.	ID=scaffold308|size148906:hsp:75286:3.12.0.0;Parent=scaffold308|size148906:hit:37717:3.12.0.0;Target=TRINITY_DN17972_c0_g2_i1 4191 4853 +;Gap=M663
scaffold308|size148906	est2genome	match_part	127827	128262	28155	+	.	ID=scaffold308|size148906:hsp:75287:3.12.0.0;Parent=scaffold308|size148906:hit:37717:3.12.0.0;Target=TRINITY_DN17972_c0_g2_i1 4854 5289 +;Gap=M436
scaffold308|size148906	est2genome	match_part	128367	128558	28155	+	.	ID=scaffold308|size148906:hsp:75288:3.12.0.0;Parent=scaffold308|size148906:hit:37717:3.12.0.0;Target=TRINITY_DN17972_c0_g2_i1 5290 5481 +;Gap=M192
scaffold308|size148906	est2genome	match_part	128648	128948	28155	+	.	ID=scaffold308|size148906:hsp:75289:3.12.0.0;Parent=scaffold308|size148906:hit:37717:3.12.0.0;Target=TRINITY_DN17972_c0_g2_i1 5482 5782 +;Gap=M301
scaffold308|size148906	est2genome	expressed_sequence_match	130699	133485	12909	-	.	ID=scaffold308|size148906:hit:37718:3.12.0.0;Name=TRINITY_DN13799_c0_g1_i5;score=12909
scaffold308|size148906	est2genome	match_part	132370	133485	12909	-	.	ID=scaffold308|size148906:hsp:75290:3.12.0.0;Parent=scaffold308|size148906:hit:37718:3.12.0.0;Target=TRINITY_DN13799_c0_g1_i5 1 1116 +;Gap=M1116
scaffold308|size148906	est2genome	match_part	132063	132285	12909	-	.	ID=scaffold308|size148906:hsp:75291:3.12.0.0;Parent=scaffold308|size148906:hit:37718:3.12.0.0;Target=TRINITY_DN13799_c0_g1_i5 1117 1339 +;Gap=M223
scaffold308|size148906	est2genome	match_part	130699	131961	12909	-	.	ID=scaffold308|size148906:hsp:75292:3.12.0.0;Parent=scaffold308|size148906:hit:37718:3.12.0.0;Target=TRINITY_DN13799_c0_g1_i5 1340 2604 +;Gap=M1263
scaffold308|size148906	est2genome	expressed_sequence_match	132802	133496	2852	-	.	ID=scaffold308|size148906:hit:37719:3.12.0.0;Name=TRINITY_DN9883_c0_g1_i5;score=2852
scaffold308|size148906	est2genome	match_part	133208	133496	2852	-	.	ID=scaffold308|size148906:hsp:75293:3.12.0.0;Parent=scaffold308|size148906:hit:37719:3.12.0.0;Target=TRINITY_DN9883_c0_g1_i5 5 293 +;Gap=M289
scaffold308|size148906	est2genome	match_part	132802	133088	2852	-	.	ID=scaffold308|size148906:hsp:75294:3.12.0.0;Parent=scaffold308|size148906:hit:37719:3.12.0.0;Target=TRINITY_DN9883_c0_g1_i5 294 580 +;Gap=M287
scaffold308|size148906	est2genome	expressed_sequence_match	125090	125341	1185	+	.	ID=scaffold308|size148906:hit:37720:3.12.0.0;Name=TRINITY_DN25451_c0_g1_i1;score=1185
scaffold308|size148906	est2genome	match_part	125090	125341	1185	+	.	ID=scaffold308|size148906:hsp:75295:3.12.0.0;Parent=scaffold308|size148906:hit:37720:3.12.0.0;Target=TRINITY_DN25451_c0_g1_i1 1 253 -;Gap=M252
scaffold308|size148906	est2genome	expressed_sequence_match	122801	130775	37949	+	.	ID=scaffold308|size148906:hit:37721:3.12.0.0;Name=TRINITY_DN17972_c0_g2_i2;score=37949
scaffold308|size148906	est2genome	match_part	122801	127744	37949	+	.	ID=scaffold308|size148906:hsp:75296:3.12.0.0;Parent=scaffold308|size148906:hit:37721:3.12.0.0;Target=TRINITY_DN17972_c0_g2_i2 1 4945 +;Gap=M4944
scaffold308|size148906	est2genome	match_part	127827	128558	37949	+	.	ID=scaffold308|size148906:hsp:75297:3.12.0.0;Parent=scaffold308|size148906:hit:37721:3.12.0.0;Target=TRINITY_DN17972_c0_g2_i2 4946 5677 +;Gap=M732
scaffold308|size148906	est2genome	match_part	128648	128945	37949	+	.	ID=scaffold308|size148906:hsp:75298:3.12.0.0;Parent=scaffold308|size148906:hit:37721:3.12.0.0;Target=TRINITY_DN17972_c0_g2_i2 5678 5975 +;Gap=M298
scaffold308|size148906	est2genome	match_part	129018	130775	37949	+	.	ID=scaffold308|size148906:hsp:75299:3.12.0.0;Parent=scaffold308|size148906:hit:37721:3.12.0.0;Target=TRINITY_DN17972_c0_g2_i2 5976 7733 +;Gap=M1758
scaffold308|size148906	est2genome	expressed_sequence_match	132264	133485	5051	-	.	ID=scaffold308|size148906:hit:37722:3.12.0.0;Name=TRINITY_DN13799_c0_g1_i6;score=5051
scaffold308|size148906	est2genome	match_part	133208	133485	5051	-	.	ID=scaffold308|size148906:hsp:75300:3.12.0.0;Parent=scaffold308|size148906:hit:37722:3.12.0.0;Target=TRINITY_DN13799_c0_g1_i6 1 278 +;Gap=M278
scaffold308|size148906	est2genome	match_part	133032	133088	5051	-	.	ID=scaffold308|size148906:hsp:75301:3.12.0.0;Parent=scaffold308|size148906:hit:37722:3.12.0.0;Target=TRINITY_DN13799_c0_g1_i6 279 335 +;Gap=M57
scaffold308|size148906	est2genome	match_part	132264	132947	5051	-	.	ID=scaffold308|size148906:hsp:75302:3.12.0.0;Parent=scaffold308|size148906:hit:37722:3.12.0.0;Target=TRINITY_DN13799_c0_g1_i6 336 1019 +;Gap=M684
scaffold308|size148906	est2genome	expressed_sequence_match	122801	130775	37389	+	.	ID=scaffold308|size148906:hit:37723:3.12.0.0;Name=TRINITY_DN17972_c0_g2_i3;score=37389
scaffold308|size148906	est2genome	match_part	122801	126989	37389	+	.	ID=scaffold308|size148906:hsp:75303:3.12.0.0;Parent=scaffold308|size148906:hit:37723:3.12.0.0;Target=TRINITY_DN17972_c0_g2_i3 1 4190 +;Gap=M4189
scaffold308|size148906	est2genome	match_part	127082	127744	37389	+	.	ID=scaffold308|size148906:hsp:75304:3.12.0.0;Parent=scaffold308|size148906:hit:37723:3.12.0.0;Target=TRINITY_DN17972_c0_g2_i3 4191 4853 +;Gap=M663
scaffold308|size148906	est2genome	match_part	127827	128558	37389	+	.	ID=scaffold308|size148906:hsp:75305:3.12.0.0;Parent=scaffold308|size148906:hit:37723:3.12.0.0;Target=TRINITY_DN17972_c0_g2_i3 4854 5585 +;Gap=M732
scaffold308|size148906	est2genome	match_part	128648	128945	37389	+	.	ID=scaffold308|size148906:hsp:75306:3.12.0.0;Parent=scaffold308|size148906:hit:37723:3.12.0.0;Target=TRINITY_DN17972_c0_g2_i3 5586 5883 +;Gap=M298
scaffold308|size148906	est2genome	match_part	129018	130775	37389	+	.	ID=scaffold308|size148906:hsp:75307:3.12.0.0;Parent=scaffold308|size148906:hit:37723:3.12.0.0;Target=TRINITY_DN17972_c0_g2_i3 5884 7641 +;Gap=M1758
scaffold308|size148906	est2genome	expressed_sequence_match	130699	133485	12313	-	.	ID=scaffold308|size148906:hit:37724:3.12.0.0;Name=TRINITY_DN13799_c0_g1_i8;score=12313
scaffold308|size148906	est2genome	match_part	133208	133485	12313	-	.	ID=scaffold308|size148906:hsp:75308:3.12.0.0;Parent=scaffold308|size148906:hit:37724:3.12.0.0;Target=TRINITY_DN13799_c0_g1_i8 1 278 +;Gap=M278
scaffold308|size148906	est2genome	match_part	132370	133088	12313	-	.	ID=scaffold308|size148906:hsp:75309:3.12.0.0;Parent=scaffold308|size148906:hit:37724:3.12.0.0;Target=TRINITY_DN13799_c0_g1_i8 279 997 +;Gap=M719
scaffold308|size148906	est2genome	match_part	132063	132285	12313	-	.	ID=scaffold308|size148906:hsp:75310:3.12.0.0;Parent=scaffold308|size148906:hit:37724:3.12.0.0;Target=TRINITY_DN13799_c0_g1_i8 998 1220 +;Gap=M223
scaffold308|size148906	est2genome	match_part	130699	131961	12313	-	.	ID=scaffold308|size148906:hsp:75311:3.12.0.0;Parent=scaffold308|size148906:hit:37724:3.12.0.0;Target=TRINITY_DN13799_c0_g1_i8 1221 2485 +;Gap=M1263
scaffold308|size148906	est2genome	expressed_sequence_match	122801	128948	28634	+	.	ID=scaffold308|size148906:hit:37725:3.12.0.0;Name=TRINITY_DN17972_c0_g2_i4;score=28634
scaffold308|size148906	est2genome	match_part	122801	127744	28634	+	.	ID=scaffold308|size148906:hsp:75312:3.12.0.0;Parent=scaffold308|size148906:hit:37725:3.12.0.0;Target=TRINITY_DN17972_c0_g2_i4 1 4945 +;Gap=M4944
scaffold308|size148906	est2genome	match_part	127827	128262	28634	+	.	ID=scaffold308|size148906:hsp:75313:3.12.0.0;Parent=scaffold308|size148906:hit:37725:3.12.0.0;Target=TRINITY_DN17972_c0_g2_i4 4946 5381 +;Gap=M436
scaffold308|size148906	est2genome	match_part	128367	128558	28634	+	.	ID=scaffold308|size148906:hsp:75314:3.12.0.0;Parent=scaffold308|size148906:hit:37725:3.12.0.0;Target=TRINITY_DN17972_c0_g2_i4 5382 5573 +;Gap=M192
scaffold308|size148906	est2genome	match_part	128648	128948	28634	+	.	ID=scaffold308|size148906:hsp:75315:3.12.0.0;Parent=scaffold308|size148906:hit:37725:3.12.0.0;Target=TRINITY_DN17972_c0_g2_i4 5574 5874 +;Gap=M301
scaffold308|size148906	est2genome	expressed_sequence_match	130699	133485	12047	-	.	ID=scaffold308|size148906:hit:37726:3.12.0.0;Name=TRINITY_DN13799_c0_g1_i9;score=12047
scaffold308|size148906	est2genome	match_part	133032	133485	12047	-	.	ID=scaffold308|size148906:hsp:75316:3.12.0.0;Parent=scaffold308|size148906:hit:37726:3.12.0.0;Target=TRINITY_DN13799_c0_g1_i9 1 454 +;Gap=M454
scaffold308|size148906	est2genome	match_part	132370	132947	12047	-	.	ID=scaffold308|size148906:hsp:75317:3.12.0.0;Parent=scaffold308|size148906:hit:37726:3.12.0.0;Target=TRINITY_DN13799_c0_g1_i9 455 1032 +;Gap=M578
scaffold308|size148906	est2genome	match_part	132063	132285	12047	-	.	ID=scaffold308|size148906:hsp:75318:3.12.0.0;Parent=scaffold308|size148906:hit:37726:3.12.0.0;Target=TRINITY_DN13799_c0_g1_i9 1033 1255 +;Gap=M223
scaffold308|size148906	est2genome	match_part	131359	131961	12047	-	.	ID=scaffold308|size148906:hsp:75319:3.12.0.0;Parent=scaffold308|size148906:hit:37726:3.12.0.0;Target=TRINITY_DN13799_c0_g1_i9 1256 1859 +;Gap=M603
scaffold308|size148906	est2genome	match_part	130699	131272	12047	-	.	ID=scaffold308|size148906:hsp:75320:3.12.0.0;Parent=scaffold308|size148906:hit:37726:3.12.0.0;Target=TRINITY_DN13799_c0_g1_i9 1860 2434 +;Gap=M574
scaffold308|size148906	est2genome	expressed_sequence_match	137471	140204	13544	-	.	ID=scaffold308|size148906:hit:37727:3.12.0.0;Name=TRINITY_DN17347_c0_g1_i3;score=13544
scaffold308|size148906	est2genome	match_part	137471	140204	13544	-	.	ID=scaffold308|size148906:hsp:75321:3.12.0.0;Parent=scaffold308|size148906:hit:37727:3.12.0.0;Target=TRINITY_DN17347_c0_g1_i3 1 2734 +;Gap=M2734
scaffold308|size148906	est2genome	expressed_sequence_match	137471	140241	12234	-	.	ID=scaffold308|size148906:hit:37728:3.12.0.0;Name=TRINITY_DN17347_c0_g1_i4;score=12234
scaffold308|size148906	est2genome	match_part	140190	140241	12234	-	.	ID=scaffold308|size148906:hsp:75322:3.12.0.0;Parent=scaffold308|size148906:hit:37728:3.12.0.0;Target=TRINITY_DN17347_c0_g1_i4 1 48 +;Gap=M52
scaffold308|size148906	est2genome	match_part	138194	140168	12234	-	.	ID=scaffold308|size148906:hsp:75323:3.12.0.0;Parent=scaffold308|size148906:hit:37728:3.12.0.0;Target=TRINITY_DN17347_c0_g1_i4 49 2022 +;Gap=M1975
scaffold308|size148906	est2genome	match_part	137471	138043	12234	-	.	ID=scaffold308|size148906:hsp:75324:3.12.0.0;Parent=scaffold308|size148906:hit:37728:3.12.0.0;Target=TRINITY_DN17347_c0_g1_i4 2023 2595 +;Gap=M573
scaffold308|size148906	est2genome	expressed_sequence_match	137588	140510	12564	-	.	ID=scaffold308|size148906:hit:37729:3.12.0.0;Name=TRINITY_DN9405_c0_g1_i2;score=12564
scaffold308|size148906	est2genome	match_part	140190	140510	12564	-	.	ID=scaffold308|size148906:hsp:75325:3.12.0.0;Parent=scaffold308|size148906:hit:37729:3.12.0.0;Target=TRINITY_DN9405_c0_g1_i2 1 330 +;Gap=M321
scaffold308|size148906	est2genome	match_part	138194	140168	12564	-	.	ID=scaffold308|size148906:hsp:75326:3.12.0.0;Parent=scaffold308|size148906:hit:37729:3.12.0.0;Target=TRINITY_DN9405_c0_g1_i2 331 2304 +;Gap=M1975
scaffold308|size148906	est2genome	match_part	137588	138043	12564	-	.	ID=scaffold308|size148906:hsp:75327:3.12.0.0;Parent=scaffold308|size148906:hit:37729:3.12.0.0;Target=TRINITY_DN9405_c0_g1_i2 2305 2760 +;Gap=M456
scaffold308|size148906	est2genome	expressed_sequence_match	137891	140510	11808	-	.	ID=scaffold308|size148906:hit:37730:3.12.0.0;Name=TRINITY_DN9405_c0_g1_i3;score=11808
scaffold308|size148906	est2genome	match_part	140190	140510	11808	-	.	ID=scaffold308|size148906:hsp:75328:3.12.0.0;Parent=scaffold308|size148906:hit:37730:3.12.0.0;Target=TRINITY_DN9405_c0_g1_i3 1 330 +;Gap=M321
scaffold308|size148906	est2genome	match_part	137891	140168	11808	-	.	ID=scaffold308|size148906:hsp:75329:3.12.0.0;Parent=scaffold308|size148906:hit:37730:3.12.0.0;Target=TRINITY_DN9405_c0_g1_i3 331 2607 +;Gap=M2278
scaffold308|size148906	est2genome	expressed_sequence_match	137471	140204	12821	-	.	ID=scaffold308|size148906:hit:37731:3.12.0.0;Name=TRINITY_DN17347_c0_g1_i1;score=12821
scaffold308|size148906	est2genome	match_part	138194	140204	12821	-	.	ID=scaffold308|size148906:hsp:75330:3.12.0.0;Parent=scaffold308|size148906:hit:37731:3.12.0.0;Target=TRINITY_DN17347_c0_g1_i1 1 2011 +;Gap=M2011
scaffold308|size148906	est2genome	match_part	137471	138043	12821	-	.	ID=scaffold308|size148906:hsp:75331:3.12.0.0;Parent=scaffold308|size148906:hit:37731:3.12.0.0;Target=TRINITY_DN17347_c0_g1_i1 2012 2584 +;Gap=M573
scaffold308|size148906	est2genome	expressed_sequence_match	137471	140241	12957	-	.	ID=scaffold308|size148906:hit:37732:3.12.0.0;Name=TRINITY_DN17347_c0_g1_i2;score=12957
scaffold308|size148906	est2genome	match_part	140190	140241	12957	-	.	ID=scaffold308|size148906:hsp:75332:3.12.0.0;Parent=scaffold308|size148906:hit:37732:3.12.0.0;Target=TRINITY_DN17347_c0_g1_i2 1 48 +;Gap=M52
scaffold308|size148906	est2genome	match_part	137471	140168	12957	-	.	ID=scaffold308|size148906:hsp:75333:3.12.0.0;Parent=scaffold308|size148906:hit:37732:3.12.0.0;Target=TRINITY_DN17347_c0_g1_i2 49 2745 +;Gap=M2698
scaffold308|size148906	est2genome	expressed_sequence_match	140551	142856	10363	+	.	ID=scaffold308|size148906:hit:37733:3.12.0.0;Name=TRINITY_DN17567_c0_g2_i3;score=10363
scaffold308|size148906	est2genome	match_part	140551	142042	10363	+	.	ID=scaffold308|size148906:hsp:75334:3.12.0.0;Parent=scaffold308|size148906:hit:37733:3.12.0.0;Target=TRINITY_DN17567_c0_g2_i3 1 1494 +;Gap=M1492
scaffold308|size148906	est2genome	match_part	142133	142856	10363	+	.	ID=scaffold308|size148906:hsp:75335:3.12.0.0;Parent=scaffold308|size148906:hit:37733:3.12.0.0;Target=TRINITY_DN17567_c0_g2_i3 1495 2220 +;Gap=M724
scaffold308|size148906	est2genome	expressed_sequence_match	142725	144219	6262	-	.	ID=scaffold308|size148906:hit:37734:3.12.0.0;Name=TRINITY_DN16302_c0_g1_i15;score=6262
scaffold308|size148906	est2genome	match_part	143909	144219	6262	-	.	ID=scaffold308|size148906:hsp:75336:3.12.0.0;Parent=scaffold308|size148906:hit:37734:3.12.0.0;Target=TRINITY_DN16302_c0_g1_i15 5 318 +;Gap=M311
scaffold308|size148906	est2genome	match_part	143781	143831	6262	-	.	ID=scaffold308|size148906:hsp:75337:3.12.0.0;Parent=scaffold308|size148906:hit:37734:3.12.0.0;Target=TRINITY_DN16302_c0_g1_i15 319 369 +;Gap=M51
scaffold308|size148906	est2genome	match_part	142725	143718	6262	-	.	ID=scaffold308|size148906:hsp:75338:3.12.0.0;Parent=scaffold308|size148906:hit:37734:3.12.0.0;Target=TRINITY_DN16302_c0_g1_i15 370 1362 +;Gap=M994
scaffold308|size148906	est2genome	expressed_sequence_match	140552	142856	10304	+	.	ID=scaffold308|size148906:hit:37735:3.12.0.0;Name=TRINITY_DN9285_c0_g2_i4;score=10304
scaffold308|size148906	est2genome	match_part	140552	142042	10304	+	.	ID=scaffold308|size148906:hsp:75339:3.12.0.0;Parent=scaffold308|size148906:hit:37735:3.12.0.0;Target=TRINITY_DN9285_c0_g2_i4 792 2296 -;Gap=M1491
scaffold308|size148906	est2genome	match_part	142133	142856	10304	+	.	ID=scaffold308|size148906:hsp:75340:3.12.0.0;Parent=scaffold308|size148906:hit:37735:3.12.0.0;Target=TRINITY_DN9285_c0_g2_i4 66 791 -;Gap=M724
scaffold308|size148906	est2genome	expressed_sequence_match	143647	143957	1537	-	.	ID=scaffold308|size148906:hit:37736:3.12.0.0;Name=TRINITY_DN16302_c0_g1_i5;score=1537
scaffold308|size148906	est2genome	match_part	143647	143957	1537	-	.	ID=scaffold308|size148906:hsp:75341:3.12.0.0;Parent=scaffold308|size148906:hit:37736:3.12.0.0;Target=TRINITY_DN16302_c0_g1_i5 1 311 +;Gap=M311
scaffold308|size148906	est2genome	expressed_sequence_match	140551	142741	10760	+	.	ID=scaffold308|size148906:hit:37737:3.12.0.0;Name=TRINITY_DN17567_c0_g2_i4;score=10760
scaffold308|size148906	est2genome	match_part	140551	142741	10760	+	.	ID=scaffold308|size148906:hsp:75342:3.12.0.0;Parent=scaffold308|size148906:hit:37737:3.12.0.0;Target=TRINITY_DN17567_c0_g2_i4 1 2193 +;Gap=M2191
scaffold308|size148906	est2genome	expressed_sequence_match	142725	144219	6566	-	.	ID=scaffold308|size148906:hit:37738:3.12.0.0;Name=TRINITY_DN16302_c0_g1_i6;score=6566
scaffold308|size148906	est2genome	match_part	143909	144219	6566	-	.	ID=scaffold308|size148906:hsp:75343:3.12.0.0;Parent=scaffold308|size148906:hit:37738:3.12.0.0;Target=TRINITY_DN16302_c0_g1_i6 5 318 +;Gap=M311
scaffold308|size148906	est2genome	match_part	142725	143831	6566	-	.	ID=scaffold308|size148906:hsp:75344:3.12.0.0;Parent=scaffold308|size148906:hit:37738:3.12.0.0;Target=TRINITY_DN16302_c0_g1_i6 319 1424 +;Gap=M1107
scaffold308|size148906	est2genome	expressed_sequence_match	140551	142856	10797	+	.	ID=scaffold308|size148906:hit:37739:3.12.0.0;Name=TRINITY_DN17567_c0_g2_i5;score=10797
scaffold308|size148906	est2genome	match_part	140551	142856	10797	+	.	ID=scaffold308|size148906:hsp:75345:3.12.0.0;Parent=scaffold308|size148906:hit:37739:3.12.0.0;Target=TRINITY_DN17567_c0_g2_i5 1 2310 +;Gap=M2306
scaffold308|size148906	est2genome	expressed_sequence_match	142755	144064	4643	-	.	ID=scaffold308|size148906:hit:37740:3.12.0.0;Name=TRINITY_DN8069_c0_g1_i1;score=4643
scaffold308|size148906	est2genome	match_part	144037	144064	4643	-	.	ID=scaffold308|size148906:hsp:75346:3.12.0.0;Parent=scaffold308|size148906:hit:37740:3.12.0.0;Target=TRINITY_DN8069_c0_g1_i1 1 28 +;Gap=M28
scaffold308|size148906	est2genome	match_part	143909	143970	4643	-	.	ID=scaffold308|size148906:hsp:75347:3.12.0.0;Parent=scaffold308|size148906:hit:37740:3.12.0.0;Target=TRINITY_DN8069_c0_g1_i1 29 90 +;Gap=M62
scaffold308|size148906	est2genome	match_part	143781	143831	4643	-	.	ID=scaffold308|size148906:hsp:75348:3.12.0.0;Parent=scaffold308|size148906:hit:37740:3.12.0.0;Target=TRINITY_DN8069_c0_g1_i1 91 141 +;Gap=M51
scaffold308|size148906	est2genome	match_part	143610	143718	4643	-	.	ID=scaffold308|size148906:hsp:75349:3.12.0.0;Parent=scaffold308|size148906:hit:37740:3.12.0.0;Target=TRINITY_DN8069_c0_g1_i1 142 250 +;Gap=M109
scaffold308|size148906	est2genome	match_part	142755	143508	4643	-	.	ID=scaffold308|size148906:hsp:75350:3.12.0.0;Parent=scaffold308|size148906:hit:37740:3.12.0.0;Target=TRINITY_DN8069_c0_g1_i1 251 1003 +;Gap=M754
scaffold308|size148906	est2genome	expressed_sequence_match	143488	144250	3010	-	.	ID=scaffold308|size148906:hit:37741:3.12.0.0;Name=TRINITY_DN16302_c0_g1_i7;score=3010
scaffold308|size148906	est2genome	match_part	144037	144250	3010	-	.	ID=scaffold308|size148906:hsp:75351:3.12.0.0;Parent=scaffold308|size148906:hit:37741:3.12.0.0;Target=TRINITY_DN16302_c0_g1_i7 1 216 +;Gap=M214
scaffold308|size148906	est2genome	match_part	143909	143970	3010	-	.	ID=scaffold308|size148906:hsp:75352:3.12.0.0;Parent=scaffold308|size148906:hit:37741:3.12.0.0;Target=TRINITY_DN16302_c0_g1_i7 217 278 +;Gap=M62
scaffold308|size148906	est2genome	match_part	143488	143831	3010	-	.	ID=scaffold308|size148906:hsp:75353:3.12.0.0;Parent=scaffold308|size148906:hit:37741:3.12.0.0;Target=TRINITY_DN16302_c0_g1_i7 279 622 +;Gap=M344
scaffold308|size148906	est2genome	expressed_sequence_match	142799	143078	1400	-	.	ID=scaffold308|size148906:hit:37742:3.12.0.0;Name=TRINITY_DN21123_c0_g1_i1;score=1400
scaffold308|size148906	est2genome	match_part	142799	143078	1400	-	.	ID=scaffold308|size148906:hsp:75354:3.12.0.0;Parent=scaffold308|size148906:hit:37742:3.12.0.0;Target=TRINITY_DN21123_c0_g1_i1 1 280 -;Gap=M280
scaffold308|size148906	est2genome	expressed_sequence_match	142725	144219	6102	-	.	ID=scaffold308|size148906:hit:37743:3.12.0.0;Name=TRINITY_DN16302_c0_g1_i8;score=6102
scaffold308|size148906	est2genome	match_part	143909	144219	6102	-	.	ID=scaffold308|size148906:hsp:75355:3.12.0.0;Parent=scaffold308|size148906:hit:37743:3.12.0.0;Target=TRINITY_DN16302_c0_g1_i8 5 318 +;Gap=M311
scaffold308|size148906	est2genome	match_part	143610	143831	6102	-	.	ID=scaffold308|size148906:hsp:75356:3.12.0.0;Parent=scaffold308|size148906:hit:37743:3.12.0.0;Target=TRINITY_DN16302_c0_g1_i8 319 540 +;Gap=M222
scaffold308|size148906	est2genome	match_part	142725	143508	6102	-	.	ID=scaffold308|size148906:hsp:75357:3.12.0.0;Parent=scaffold308|size148906:hit:37743:3.12.0.0;Target=TRINITY_DN16302_c0_g1_i8 541 1323 +;Gap=M784
scaffold308|size148906	est2genome	expressed_sequence_match	140555	142741	9736	+	.	ID=scaffold308|size148906:hit:37744:3.12.0.0;Name=TRINITY_DN17567_c0_g2_i6;score=9736
scaffold308|size148906	est2genome	match_part	140555	142042	9736	+	.	ID=scaffold308|size148906:hsp:75358:3.12.0.0;Parent=scaffold308|size148906:hit:37744:3.12.0.0;Target=TRINITY_DN17567_c0_g2_i6 1 1512 +;Gap=M1488
scaffold308|size148906	est2genome	match_part	142133	142741	9736	+	.	ID=scaffold308|size148906:hsp:75359:3.12.0.0;Parent=scaffold308|size148906:hit:37744:3.12.0.0;Target=TRINITY_DN17567_c0_g2_i6 1513 2121 +;Gap=M609
scaffold308|size148906	est2genome	expressed_sequence_match	143646	144315	2130	-	.	ID=scaffold308|size148906:hit:37745:3.12.0.0;Name=TRINITY_DN8069_c0_g1_i2;score=2130
scaffold308|size148906	est2genome	match_part	144037	144315	2130	-	.	ID=scaffold308|size148906:hsp:75360:3.12.0.0;Parent=scaffold308|size148906:hit:37745:3.12.0.0;Target=TRINITY_DN8069_c0_g1_i2 1 281 +;Gap=M279
scaffold308|size148906	est2genome	match_part	143909	143970	2130	-	.	ID=scaffold308|size148906:hsp:75361:3.12.0.0;Parent=scaffold308|size148906:hit:37745:3.12.0.0;Target=TRINITY_DN8069_c0_g1_i2 282 343 +;Gap=M62
scaffold308|size148906	est2genome	match_part	143781	143831	2130	-	.	ID=scaffold308|size148906:hsp:75362:3.12.0.0;Parent=scaffold308|size148906:hit:37745:3.12.0.0;Target=TRINITY_DN8069_c0_g1_i2 344 394 +;Gap=M51
scaffold308|size148906	est2genome	match_part	143646	143696	2130	-	.	ID=scaffold308|size148906:hsp:75363:3.12.0.0;Parent=scaffold308|size148906:hit:37745:3.12.0.0;Target=TRINITY_DN8069_c0_g1_i2 395 445 +;Gap=M51
scaffold308|size148906	est2genome	expressed_sequence_match	142725	144219	5772	-	.	ID=scaffold308|size148906:hit:37746:3.12.0.0;Name=TRINITY_DN16302_c0_g1_i9;score=5772
scaffold308|size148906	est2genome	match_part	144037	144219	5772	-	.	ID=scaffold308|size148906:hsp:75364:3.12.0.0;Parent=scaffold308|size148906:hit:37746:3.12.0.0;Target=TRINITY_DN16302_c0_g1_i9 5 190 +;Gap=M183
scaffold308|size148906	est2genome	match_part	143909	143970	5772	-	.	ID=scaffold308|size148906:hsp:75365:3.12.0.0;Parent=scaffold308|size148906:hit:37746:3.12.0.0;Target=TRINITY_DN16302_c0_g1_i9 191 252 +;Gap=M62
scaffold308|size148906	est2genome	match_part	143610	143831	5772	-	.	ID=scaffold308|size148906:hsp:75366:3.12.0.0;Parent=scaffold308|size148906:hit:37746:3.12.0.0;Target=TRINITY_DN16302_c0_g1_i9 253 474 +;Gap=M222
scaffold308|size148906	est2genome	match_part	142725	143508	5772	-	.	ID=scaffold308|size148906:hsp:75367:3.12.0.0;Parent=scaffold308|size148906:hit:37746:3.12.0.0;Target=TRINITY_DN16302_c0_g1_i9 475 1257 +;Gap=M784
scaffold308|size148906	est2genome	expressed_sequence_match	143080	144059	3467	-	.	ID=scaffold308|size148906:hit:37747:3.12.0.0;Name=TRINITY_DN8069_c0_g1_i4;score=3467
scaffold308|size148906	est2genome	match_part	144037	144059	3467	-	.	ID=scaffold308|size148906:hsp:75368:3.12.0.0;Parent=scaffold308|size148906:hit:37747:3.12.0.0;Target=TRINITY_DN8069_c0_g1_i4 1 23 +;Gap=M23
scaffold308|size148906	est2genome	match_part	143909	143970	3467	-	.	ID=scaffold308|size148906:hsp:75369:3.12.0.0;Parent=scaffold308|size148906:hit:37747:3.12.0.0;Target=TRINITY_DN8069_c0_g1_i4 24 85 +;Gap=M62
scaffold308|size148906	est2genome	match_part	143610	143831	3467	-	.	ID=scaffold308|size148906:hsp:75370:3.12.0.0;Parent=scaffold308|size148906:hit:37747:3.12.0.0;Target=TRINITY_DN8069_c0_g1_i4 86 307 +;Gap=M222
scaffold308|size148906	est2genome	match_part	143080	143508	3467	-	.	ID=scaffold308|size148906:hsp:75371:3.12.0.0;Parent=scaffold308|size148906:hit:37747:3.12.0.0;Target=TRINITY_DN8069_c0_g1_i4 308 736 +;Gap=M429
scaffold308|size148906	est2genome	expressed_sequence_match	143774	144001	1140	-	.	ID=scaffold308|size148906:hit:37748:3.12.0.0;Name=TRINITY_DN2995_c0_g1_i1;score=1140
scaffold308|size148906	est2genome	match_part	143774	144001	1140	-	.	ID=scaffold308|size148906:hsp:75372:3.12.0.0;Parent=scaffold308|size148906:hit:37748:3.12.0.0;Target=TRINITY_DN2995_c0_g1_i1 1 228 +;Gap=M228
scaffold308|size148906	est2genome	expressed_sequence_match	143328	144219	4219	-	.	ID=scaffold308|size148906:hit:37749:3.12.0.0;Name=TRINITY_DN16302_c0_g1_i10;score=4219
scaffold308|size148906	est2genome	match_part	143328	144219	4219	-	.	ID=scaffold308|size148906:hsp:75373:3.12.0.0;Parent=scaffold308|size148906:hit:37749:3.12.0.0;Target=TRINITY_DN16302_c0_g1_i10 5 903 +;Gap=M892
scaffold308|size148906	est2genome	expressed_sequence_match	143080	143957	2809	-	.	ID=scaffold308|size148906:hit:37750:3.12.0.0;Name=TRINITY_DN8069_c0_g1_i5;score=2809
scaffold308|size148906	est2genome	match_part	143909	143957	2809	-	.	ID=scaffold308|size148906:hsp:75374:3.12.0.0;Parent=scaffold308|size148906:hit:37750:3.12.0.0;Target=TRINITY_DN8069_c0_g1_i5 1 49 +;Gap=M49
scaffold308|size148906	est2genome	match_part	143781	143831	2809	-	.	ID=scaffold308|size148906:hsp:75375:3.12.0.0;Parent=scaffold308|size148906:hit:37750:3.12.0.0;Target=TRINITY_DN8069_c0_g1_i5 50 100 +;Gap=M51
scaffold308|size148906	est2genome	match_part	143610	143696	2809	-	.	ID=scaffold308|size148906:hsp:75376:3.12.0.0;Parent=scaffold308|size148906:hit:37750:3.12.0.0;Target=TRINITY_DN8069_c0_g1_i5 101 187 +;Gap=M87
scaffold308|size148906	est2genome	match_part	143080	143508	2809	-	.	ID=scaffold308|size148906:hsp:75377:3.12.0.0;Parent=scaffold308|size148906:hit:37750:3.12.0.0;Target=TRINITY_DN8069_c0_g1_i5 188 616 +;Gap=M429
scaffold308|size148906	est2genome	expressed_sequence_match	142725	144219	6920	-	.	ID=scaffold308|size148906:hit:37751:3.12.0.0;Name=TRINITY_DN16302_c0_g1_i1;score=6920
scaffold308|size148906	est2genome	match_part	142725	144219	6920	-	.	ID=scaffold308|size148906:hsp:75378:3.12.0.0;Parent=scaffold308|size148906:hit:37751:3.12.0.0;Target=TRINITY_DN16302_c0_g1_i1 5 1505 +;Gap=M1495
scaffold308|size148906	est2genome	expressed_sequence_match	143646	144315	2478	-	.	ID=scaffold308|size148906:hit:37752:3.12.0.0;Name=TRINITY_DN8069_c0_g1_i6;score=2478
scaffold308|size148906	est2genome	match_part	143909	144315	2478	-	.	ID=scaffold308|size148906:hsp:75379:3.12.0.0;Parent=scaffold308|size148906:hit:37752:3.12.0.0;Target=TRINITY_DN8069_c0_g1_i6 1 409 +;Gap=M407
scaffold308|size148906	est2genome	match_part	143781	143831	2478	-	.	ID=scaffold308|size148906:hsp:75380:3.12.0.0;Parent=scaffold308|size148906:hit:37752:3.12.0.0;Target=TRINITY_DN8069_c0_g1_i6 410 460 +;Gap=M51
scaffold308|size148906	est2genome	match_part	143646	143696	2478	-	.	ID=scaffold308|size148906:hsp:75381:3.12.0.0;Parent=scaffold308|size148906:hit:37752:3.12.0.0;Target=TRINITY_DN8069_c0_g1_i6 461 511 +;Gap=M51
scaffold308|size148906	est2genome	expressed_sequence_match	143647	144250	2581	-	.	ID=scaffold308|size148906:hit:37753:3.12.0.0;Name=TRINITY_DN16302_c0_g1_i11;score=2581
scaffold308|size148906	est2genome	match_part	143909	144250	2581	-	.	ID=scaffold308|size148906:hsp:75382:3.12.0.0;Parent=scaffold308|size148906:hit:37753:3.12.0.0;Target=TRINITY_DN16302_c0_g1_i11 1 344 +;Gap=M342
scaffold308|size148906	est2genome	match_part	143647	143831	2581	-	.	ID=scaffold308|size148906:hsp:75383:3.12.0.0;Parent=scaffold308|size148906:hit:37753:3.12.0.0;Target=TRINITY_DN16302_c0_g1_i11 345 529 +;Gap=M185
scaffold308|size148906	est2genome	expressed_sequence_match	142725	144219	6236	-	.	ID=scaffold308|size148906:hit:37754:3.12.0.0;Name=TRINITY_DN16302_c0_g1_i2;score=6236
scaffold308|size148906	est2genome	match_part	144037	144219	6236	-	.	ID=scaffold308|size148906:hsp:75384:3.12.0.0;Parent=scaffold308|size148906:hit:37754:3.12.0.0;Target=TRINITY_DN16302_c0_g1_i2 5 190 +;Gap=M183
scaffold308|size148906	est2genome	match_part	143909	143970	6236	-	.	ID=scaffold308|size148906:hsp:75385:3.12.0.0;Parent=scaffold308|size148906:hit:37754:3.12.0.0;Target=TRINITY_DN16302_c0_g1_i2 191 252 +;Gap=M62
scaffold308|size148906	est2genome	match_part	142725	143831	6236	-	.	ID=scaffold308|size148906:hsp:75386:3.12.0.0;Parent=scaffold308|size148906:hit:37754:3.12.0.0;Target=TRINITY_DN16302_c0_g1_i2 253 1358 +;Gap=M1107
scaffold308|size148906	est2genome	expressed_sequence_match	142725	144219	6456	-	.	ID=scaffold308|size148906:hit:37755:3.12.0.0;Name=TRINITY_DN16302_c0_g1_i12;score=6456
scaffold308|size148906	est2genome	match_part	143610	144219	6456	-	.	ID=scaffold308|size148906:hsp:75387:3.12.0.0;Parent=scaffold308|size148906:hit:37755:3.12.0.0;Target=TRINITY_DN16302_c0_g1_i12 5 621 +;Gap=M610
scaffold308|size148906	est2genome	match_part	142725	143508	6456	-	.	ID=scaffold308|size148906:hsp:75388:3.12.0.0;Parent=scaffold308|size148906:hit:37755:3.12.0.0;Target=TRINITY_DN16302_c0_g1_i12 622 1404 +;Gap=M784
scaffold308|size148906	est2genome	expressed_sequence_match	140549	142856	9731	+	.	ID=scaffold308|size148906:hit:37756:3.12.0.0;Name=TRINITY_DN9285_c0_g2_i1;score=9731
scaffold308|size148906	est2genome	match_part	140549	142042	9731	+	.	ID=scaffold308|size148906:hsp:75389:3.12.0.0;Parent=scaffold308|size148906:hit:37756:3.12.0.0;Target=TRINITY_DN9285_c0_g2_i1 792 2309 -;Gap=M1494
scaffold308|size148906	est2genome	match_part	142133	142856	9731	+	.	ID=scaffold308|size148906:hsp:75390:3.12.0.0;Parent=scaffold308|size148906:hit:37756:3.12.0.0;Target=TRINITY_DN9285_c0_g2_i1 66 791 -;Gap=M724
scaffold308|size148906	est2genome	expressed_sequence_match	143080	144000	3216	-	.	ID=scaffold308|size148906:hit:37757:3.12.0.0;Name=TRINITY_DN8069_c0_g1_i8;score=3216
scaffold308|size148906	est2genome	match_part	143909	144000	3216	-	.	ID=scaffold308|size148906:hsp:75391:3.12.0.0;Parent=scaffold308|size148906:hit:37757:3.12.0.0;Target=TRINITY_DN8069_c0_g1_i8 1 92 +;Gap=M92
scaffold308|size148906	est2genome	match_part	143781	143831	3216	-	.	ID=scaffold308|size148906:hsp:75392:3.12.0.0;Parent=scaffold308|size148906:hit:37757:3.12.0.0;Target=TRINITY_DN8069_c0_g1_i8 93 143 +;Gap=M51
scaffold308|size148906	est2genome	match_part	143610	143718	3216	-	.	ID=scaffold308|size148906:hsp:75393:3.12.0.0;Parent=scaffold308|size148906:hit:37757:3.12.0.0;Target=TRINITY_DN8069_c0_g1_i8 144 252 +;Gap=M109
scaffold308|size148906	est2genome	match_part	143080	143508	3216	-	.	ID=scaffold308|size148906:hsp:75394:3.12.0.0;Parent=scaffold308|size148906:hit:37757:3.12.0.0;Target=TRINITY_DN8069_c0_g1_i8 253 681 +;Gap=M429
scaffold308|size148906	est2genome	expressed_sequence_match	140549	142856	10237	+	.	ID=scaffold308|size148906:hit:37758:3.12.0.0;Name=TRINITY_DN9285_c0_g2_i2;score=10237
scaffold308|size148906	est2genome	match_part	140549	142856	10237	+	.	ID=scaffold308|size148906:hsp:75395:3.12.0.0;Parent=scaffold308|size148906:hit:37758:3.12.0.0;Target=TRINITY_DN9285_c0_g2_i2 66 2399 -;Gap=M2308
scaffold308|size148906	est2genome	expressed_sequence_match	142725	144219	5798	-	.	ID=scaffold308|size148906:hit:37759:3.12.0.0;Name=TRINITY_DN16302_c0_g1_i13;score=5798
scaffold308|size148906	est2genome	match_part	143909	144219	5798	-	.	ID=scaffold308|size148906:hsp:75396:3.12.0.0;Parent=scaffold308|size148906:hit:37759:3.12.0.0;Target=TRINITY_DN16302_c0_g1_i13 5 318 +;Gap=M311
scaffold308|size148906	est2genome	match_part	143781	143831	5798	-	.	ID=scaffold308|size148906:hsp:75397:3.12.0.0;Parent=scaffold308|size148906:hit:37759:3.12.0.0;Target=TRINITY_DN16302_c0_g1_i13 319 369 +;Gap=M51
scaffold308|size148906	est2genome	match_part	143610	143718	5798	-	.	ID=scaffold308|size148906:hsp:75398:3.12.0.0;Parent=scaffold308|size148906:hit:37759:3.12.0.0;Target=TRINITY_DN16302_c0_g1_i13 370 478 +;Gap=M109
scaffold308|size148906	est2genome	match_part	142725	143508	5798	-	.	ID=scaffold308|size148906:hsp:75399:3.12.0.0;Parent=scaffold308|size148906:hit:37759:3.12.0.0;Target=TRINITY_DN16302_c0_g1_i13 479 1261 +;Gap=M784
scaffold308|size148906	est2genome	expressed_sequence_match	143669	144315	2483	-	.	ID=scaffold308|size148906:hit:37760:3.12.0.0;Name=TRINITY_DN8069_c0_g1_i9;score=2483
scaffold308|size148906	est2genome	match_part	143909	144315	2483	-	.	ID=scaffold308|size148906:hsp:75400:3.12.0.0;Parent=scaffold308|size148906:hit:37760:3.12.0.0;Target=TRINITY_DN8069_c0_g1_i9 1 409 +;Gap=M407
scaffold308|size148906	est2genome	match_part	143781	143831	2483	-	.	ID=scaffold308|size148906:hsp:75401:3.12.0.0;Parent=scaffold308|size148906:hit:37760:3.12.0.0;Target=TRINITY_DN8069_c0_g1_i9 410 460 +;Gap=M51
scaffold308|size148906	est2genome	match_part	143669	143718	2483	-	.	ID=scaffold308|size148906:hsp:75402:3.12.0.0;Parent=scaffold308|size148906:hit:37760:3.12.0.0;Target=TRINITY_DN8069_c0_g1_i9 461 510 +;Gap=M50
scaffold308|size148906	est2genome	expressed_sequence_match	143647	144250	1911	-	.	ID=scaffold308|size148906:hit:37761:3.12.0.0;Name=TRINITY_DN16302_c0_g1_i3;score=1911
scaffold308|size148906	est2genome	match_part	144037	144250	1911	-	.	ID=scaffold308|size148906:hsp:75403:3.12.0.0;Parent=scaffold308|size148906:hit:37761:3.12.0.0;Target=TRINITY_DN16302_c0_g1_i3 1 216 +;Gap=M214
scaffold308|size148906	est2genome	match_part	143909	143970	1911	-	.	ID=scaffold308|size148906:hsp:75404:3.12.0.0;Parent=scaffold308|size148906:hit:37761:3.12.0.0;Target=TRINITY_DN16302_c0_g1_i3 217 278 +;Gap=M62
scaffold308|size148906	est2genome	match_part	143781	143831	1911	-	.	ID=scaffold308|size148906:hsp:75405:3.12.0.0;Parent=scaffold308|size148906:hit:37761:3.12.0.0;Target=TRINITY_DN16302_c0_g1_i3 279 329 +;Gap=M51
scaffold308|size148906	est2genome	match_part	143647	143718	1911	-	.	ID=scaffold308|size148906:hsp:75406:3.12.0.0;Parent=scaffold308|size148906:hit:37761:3.12.0.0;Target=TRINITY_DN16302_c0_g1_i3 330 401 +;Gap=M72
scaffold308|size148906	est2genome	expressed_sequence_match	141546	142856	6266	+	.	ID=scaffold308|size148906:hit:37762:3.12.0.0;Name=TRINITY_DN9285_c0_g2_i3;score=6266
scaffold308|size148906	est2genome	match_part	141546	142856	6266	+	.	ID=scaffold308|size148906:hsp:75407:3.12.0.0;Parent=scaffold308|size148906:hit:37762:3.12.0.0;Target=TRINITY_DN9285_c0_g2_i3 66 1379 -;Gap=M1311
scaffold308|size148906	est2genome	expressed_sequence_match	140555	142856	10225	+	.	ID=scaffold308|size148906:hit:37763:3.12.0.0;Name=TRINITY_DN17567_c0_g2_i1;score=10225
scaffold308|size148906	est2genome	match_part	140555	142856	10225	+	.	ID=scaffold308|size148906:hsp:75408:3.12.0.0;Parent=scaffold308|size148906:hit:37763:3.12.0.0;Target=TRINITY_DN17567_c0_g2_i1 1 2328 +;Gap=M2302
scaffold308|size148906	est2genome	expressed_sequence_match	143328	144250	3318	-	.	ID=scaffold308|size148906:hit:37764:3.12.0.0;Name=TRINITY_DN16302_c0_g1_i4;score=3318
scaffold308|size148906	est2genome	match_part	143909	144250	3318	-	.	ID=scaffold308|size148906:hsp:75409:3.12.0.0;Parent=scaffold308|size148906:hit:37764:3.12.0.0;Target=TRINITY_DN16302_c0_g1_i4 1 344 +;Gap=M342
scaffold308|size148906	est2genome	match_part	143781	143831	3318	-	.	ID=scaffold308|size148906:hsp:75410:3.12.0.0;Parent=scaffold308|size148906:hit:37764:3.12.0.0;Target=TRINITY_DN16302_c0_g1_i4 345 395 +;Gap=M51
scaffold308|size148906	est2genome	match_part	143610	143718	3318	-	.	ID=scaffold308|size148906:hsp:75411:3.12.0.0;Parent=scaffold308|size148906:hit:37764:3.12.0.0;Target=TRINITY_DN16302_c0_g1_i4 396 504 +;Gap=M109
scaffold308|size148906	est2genome	match_part	143328	143508	3318	-	.	ID=scaffold308|size148906:hsp:75412:3.12.0.0;Parent=scaffold308|size148906:hit:37764:3.12.0.0;Target=TRINITY_DN16302_c0_g1_i4 505 685 +;Gap=M181
scaffold308|size148906	est2genome	expressed_sequence_match	143669	144315	2135	-	.	ID=scaffold308|size148906:hit:37765:3.12.0.0;Name=TRINITY_DN8069_c0_g1_i11;score=2135
scaffold308|size148906	est2genome	match_part	144037	144315	2135	-	.	ID=scaffold308|size148906:hsp:75413:3.12.0.0;Parent=scaffold308|size148906:hit:37765:3.12.0.0;Target=TRINITY_DN8069_c0_g1_i11 1 281 +;Gap=M279
scaffold308|size148906	est2genome	match_part	143909	143970	2135	-	.	ID=scaffold308|size148906:hsp:75414:3.12.0.0;Parent=scaffold308|size148906:hit:37765:3.12.0.0;Target=TRINITY_DN8069_c0_g1_i11 282 343 +;Gap=M62
scaffold308|size148906	est2genome	match_part	143781	143831	2135	-	.	ID=scaffold308|size148906:hsp:75415:3.12.0.0;Parent=scaffold308|size148906:hit:37765:3.12.0.0;Target=TRINITY_DN8069_c0_g1_i11 344 394 +;Gap=M51
scaffold308|size148906	est2genome	match_part	143669	143718	2135	-	.	ID=scaffold308|size148906:hsp:75416:3.12.0.0;Parent=scaffold308|size148906:hit:37765:3.12.0.0;Target=TRINITY_DN8069_c0_g1_i11 395 444 +;Gap=M50
scaffold308|size148906	est2genome	expressed_sequence_match	143328	144219	2704	-	.	ID=scaffold308|size148906:hit:37766:3.12.0.0;Name=TRINITY_DN16302_c0_g1_i14;score=2704
scaffold308|size148906	est2genome	match_part	144037	144219	2704	-	.	ID=scaffold308|size148906:hsp:75417:3.12.0.0;Parent=scaffold308|size148906:hit:37766:3.12.0.0;Target=TRINITY_DN16302_c0_g1_i14 5 190 +;Gap=M183
scaffold308|size148906	est2genome	match_part	143909	143970	2704	-	.	ID=scaffold308|size148906:hsp:75418:3.12.0.0;Parent=scaffold308|size148906:hit:37766:3.12.0.0;Target=TRINITY_DN16302_c0_g1_i14 191 252 +;Gap=M62
scaffold308|size148906	est2genome	match_part	143781	143831	2704	-	.	ID=scaffold308|size148906:hsp:75419:3.12.0.0;Parent=scaffold308|size148906:hit:37766:3.12.0.0;Target=TRINITY_DN16302_c0_g1_i14 253 303 +;Gap=M51
scaffold308|size148906	est2genome	match_part	143610	143718	2704	-	.	ID=scaffold308|size148906:hsp:75420:3.12.0.0;Parent=scaffold308|size148906:hit:37766:3.12.0.0;Target=TRINITY_DN16302_c0_g1_i14 304 412 +;Gap=M109
scaffold308|size148906	est2genome	match_part	143328	143508	2704	-	.	ID=scaffold308|size148906:hsp:75421:3.12.0.0;Parent=scaffold308|size148906:hit:37766:3.12.0.0;Target=TRINITY_DN16302_c0_g1_i14 413 593 +;Gap=M181
scaffold647|size41785	.	contig	1	41775	.	.	.	ID=scaffold647|size41785;Name=scaffold647|size41785
scaffold647|size41785	augustus_masked	match	16058	17388	0.69	+	.	ID=scaffold647|size41785:hit:54555:4.5.0.0;Name=augustus_masked-scaffold647|size41785-abinit-gene-0.1-mRNA-1
scaffold647|size41785	augustus_masked	match_part	16058	16656	0.69	+	.	ID=scaffold647|size41785:hsp:109480:4.5.0.0;Parent=scaffold647|size41785:hit:54555:4.5.0.0;Target=augustus_masked-scaffold647|size41785-abinit-gene-0.1-mRNA-1 1 599 +;Gap=M599
scaffold647|size41785	augustus_masked	match_part	16758	17388	0.69	+	.	ID=scaffold647|size41785:hsp:109481:4.5.0.0;Parent=scaffold647|size41785:hit:54555:4.5.0.0;Target=augustus_masked-scaffold647|size41785-abinit-gene-0.1-mRNA-1 600 1230 +;Gap=M631
scaffold647|size41785	snap_masked	match	16058	17388	45.361	+	.	ID=scaffold647|size41785:hit:54556:4.5.0.0;Name=snap_masked-scaffold647|size41785-abinit-gene-0.0-mRNA-1
scaffold647|size41785	snap_masked	match_part	16058	16656	29.823	+	.	ID=scaffold647|size41785:hsp:109482:4.5.0.0;Parent=scaffold647|size41785:hit:54556:4.5.0.0;Target=snap_masked-scaffold647|size41785-abinit-gene-0.0-mRNA-1 1 599 +;Gap=M599
scaffold647|size41785	snap_masked	match_part	16677	17388	15.538	+	.	ID=scaffold647|size41785:hsp:109483:4.5.0.0;Parent=scaffold647|size41785:hit:54556:4.5.0.0;Target=snap_masked-scaffold647|size41785-abinit-gene-0.0-mRNA-1 600 1311 +;Gap=M712
###
scaffold647|size41785	repeatmasker	match	1	1151	1199	+	.	ID=scaffold647|size41785:hit:54516:1.3.0.0;Name=species:rnd-5_family-4415|genus:Unknown;Target=species:rnd-5_family-4415|genus:Unknown 231 962 +
scaffold647|size41785	repeatmasker	match_part	1	1151	1199	+	.	ID=scaffold647|size41785:hsp:109441:1.3.0.0;Parent=scaffold647|size41785:hit:54516:1.3.0.0;Target=species:rnd-5_family-4415|genus:Unknown 231 962 +
scaffold647|size41785	repeatmasker	match	1352	1425	242	+	.	ID=scaffold647|size41785:hit:54517:1.3.0.0;Name=species:rnd-5_family-2623|genus:Unknown;Target=species:rnd-5_family-2623|genus:Unknown 1 75 +
scaffold647|size41785	repeatmasker	match_part	1352	1425	242	+	.	ID=scaffold647|size41785:hsp:109442:1.3.0.0;Parent=scaffold647|size41785:hit:54517:1.3.0.0;Target=species:rnd-5_family-2623|genus:Unknown 1 75 +
scaffold647|size41785	repeatmasker	match	1654	4075	12714	+	.	ID=scaffold647|size41785:hit:54518:1.3.0.0;Name=species:rnd-1_family-179|genus:Unknown;Target=species:rnd-1_family-179|genus:Unknown 3 2281 +
scaffold647|size41785	repeatmasker	match_part	1654	4075	12714	+	.	ID=scaffold647|size41785:hsp:109443:1.3.0.0;Parent=scaffold647|size41785:hit:54518:1.3.0.0;Target=species:rnd-1_family-179|genus:Unknown 3 2281 +
scaffold647|size41785	repeatmasker	match	4196	11865	28475	+	.	ID=scaffold647|size41785:hit:54519:1.3.0.0;Name=species:rnd-1_family-177|genus:LTR%252FGypsy;Target=species:rnd-1_family-177|genus:LTR%252FGypsy 318 4743 +
scaffold647|size41785	repeatmasker	match_part	4196	11865	28475	+	.	ID=scaffold647|size41785:hsp:109444:1.3.0.0;Parent=scaffold647|size41785:hit:54519:1.3.0.0;Target=species:rnd-1_family-177|genus:LTR%25252FGypsy 318 4743 +
scaffold647|size41785	repeatmasker	match	12048	12505	1765	+	.	ID=scaffold647|size41785:hit:54520:1.3.0.0;Name=species:rnd-5_family-302|genus:Unknown;Target=species:rnd-5_family-302|genus:Unknown 971 1323 +
scaffold647|size41785	repeatmasker	match_part	12048	12505	1765	+	.	ID=scaffold647|size41785:hsp:109445:1.3.0.0;Parent=scaffold647|size41785:hit:54520:1.3.0.0;Target=species:rnd-5_family-302|genus:Unknown 971 1323 +
scaffold647|size41785	repeatmasker	match	12849	13970	256	+	.	ID=scaffold647|size41785:hit:54521:1.3.0.0;Name=species:rnd-1_family-157|genus:Unknown;Target=species:rnd-1_family-157|genus:Unknown 1697 2133 +
scaffold647|size41785	repeatmasker	match_part	12849	13970	256	+	.	ID=scaffold647|size41785:hsp:109446:1.3.0.0;Parent=scaffold647|size41785:hit:54521:1.3.0.0;Target=species:rnd-1_family-157|genus:Unknown 1697 2133 +
scaffold647|size41785	repeatmasker	match	14276	14635	564	+	.	ID=scaffold647|size41785:hit:54522:1.3.0.0;Name=species:rnd-5_family-2623|genus:Unknown;Target=species:rnd-5_family-2623|genus:Unknown 1 358 +
scaffold647|size41785	repeatmasker	match_part	14276	14635	564	+	.	ID=scaffold647|size41785:hsp:109447:1.3.0.0;Parent=scaffold647|size41785:hit:54522:1.3.0.0;Target=species:rnd-5_family-2623|genus:Unknown 1 358 +
scaffold647|size41785	repeatmasker	match	14712	15424	2010	+	.	ID=scaffold647|size41785:hit:54523:1.3.0.0;Name=species:rnd-5_family-302|genus:Unknown;Target=species:rnd-5_family-302|genus:Unknown 288 972 +
scaffold647|size41785	repeatmasker	match_part	14712	15424	2010	+	.	ID=scaffold647|size41785:hsp:109448:1.3.0.0;Parent=scaffold647|size41785:hit:54523:1.3.0.0;Target=species:rnd-5_family-302|genus:Unknown 288 972 +
scaffold647|size41785	repeatmasker	match	15617	15841	322	+	.	ID=scaffold647|size41785:hit:54524:1.3.0.0;Name=species:scaffold226|size248449_%2528dbseq-nr_558%2529_%255B94722%252C100627%255D|genus:Unspecified;Target=species:scaffold226|size248449_%2528dbseq-nr_558%2529_%255B94722%252C100627%255D|genus:Unspecified 5525 5726 +
scaffold647|size41785	repeatmasker	match_part	15617	15841	322	+	.	ID=scaffold647|size41785:hsp:109449:1.3.0.0;Parent=scaffold647|size41785:hit:54524:1.3.0.0;Target=species:scaffold226|size248449_%252528dbseq-nr_558%252529_%25255B94722%25252C100627%25255D|genus:Unspecified 5525 5726 +
scaffold647|size41785	repeatmasker	match	17665	17739	509	+	.	ID=scaffold647|size41785:hit:54525:1.3.0.0;Name=species:scaffold148|size484791_%2528dbseq-nr_708%2529_%255B394079%252C400011%255D|genus:Unspecified;Target=species:scaffold148|size484791_%2528dbseq-nr_708%2529_%255B394079%252C400011%255D|genus:Unspecified 4117 4190 +
scaffold647|size41785	repeatmasker	match_part	17665	17739	509	+	.	ID=scaffold647|size41785:hsp:109450:1.3.0.0;Parent=scaffold647|size41785:hit:54525:1.3.0.0;Target=species:scaffold148|size484791_%252528dbseq-nr_708%252529_%25255B394079%25252C400011%25255D|genus:Unspecified 4117 4190 +
scaffold647|size41785	repeatmasker	match	17901	18180	727	+	.	ID=scaffold647|size41785:hit:54526:1.3.0.0;Name=species:scaffold171|size496807_%2528dbseq-nr_295%2529_%255B326296%252C332375%255D|genus:Unspecified;Target=species:scaffold171|size496807_%2528dbseq-nr_295%2529_%255B326296%252C332375%255D|genus:Unspecified 3584 3848 +
scaffold647|size41785	repeatmasker	match_part	17901	18180	727	+	.	ID=scaffold647|size41785:hsp:109451:1.3.0.0;Parent=scaffold647|size41785:hit:54526:1.3.0.0;Target=species:scaffold171|size496807_%252528dbseq-nr_295%252529_%25255B326296%25252C332375%25255D|genus:Unspecified 3584 3848 +
scaffold647|size41785	repeatmasker	match	18668	18827	262	+	.	ID=scaffold647|size41785:hit:54527:1.3.0.0;Name=species:scaffold226|size248449_%2528dbseq-nr_558%2529_%255B94722%252C100627%255D|genus:Unspecified;Target=species:scaffold226|size248449_%2528dbseq-nr_558%2529_%255B94722%252C100627%255D|genus:Unspecified 2673 2836 +
scaffold647|size41785	repeatmasker	match_part	18668	18827	262	+	.	ID=scaffold647|size41785:hsp:109452:1.3.0.0;Parent=scaffold647|size41785:hit:54527:1.3.0.0;Target=species:scaffold226|size248449_%252528dbseq-nr_558%252529_%25255B94722%25252C100627%25255D|genus:Unspecified 2673 2836 +
scaffold647|size41785	repeatrunner	protein_match	18879	19124	146	+	.	ID=scaffold647|size41785:hit:54528:1.3.0.0;Name=gi|1515327|gb|AAC47492.1|;Target=gi|1515327|gb|AAC47492.1| 199 281 +
scaffold647|size41785	repeatrunner	match_part	18879	19124	146	+	.	ID=scaffold647|size41785:hsp:109453:1.3.0.0;Parent=scaffold647|size41785:hit:54528:1.3.0.0;Target=gi|1515327|gb|AAC47492.1| 199 281 +
scaffold647|size41785	repeatmasker	match	19400	20129	5020	+	.	ID=scaffold647|size41785:hit:54529:1.3.0.0;Name=species:genome_3_7906|genus:Unspecified;Target=species:genome_3_7906|genus:Unspecified 1 727 +
scaffold647|size41785	repeatmasker	match_part	19400	20129	5020	+	.	ID=scaffold647|size41785:hsp:109454:1.3.0.0;Parent=scaffold647|size41785:hit:54529:1.3.0.0;Target=species:genome_3_7906|genus:Unspecified 1 727 +
scaffold647|size41785	repeatmasker	match	20184	20880	3937	+	.	ID=scaffold647|size41785:hit:54530:1.3.0.0;Name=species:genome_3_7906|genus:Unspecified;Target=species:genome_3_7906|genus:Unspecified 960 1606 +
scaffold647|size41785	repeatmasker	match_part	20184	20880	3937	+	.	ID=scaffold647|size41785:hsp:109455:1.3.0.0;Parent=scaffold647|size41785:hit:54530:1.3.0.0;Target=species:genome_3_7906|genus:Unspecified 960 1606 +
scaffold647|size41785	repeatrunner	protein_match	20933	21133	143	+	.	ID=scaffold647|size41785:hit:54531:1.3.0.0;Name=gi|3721631|dbj|BAA33570.1|;Target=gi|3721631|dbj|BAA33570.1| 66 136 +
scaffold647|size41785	repeatrunner	match_part	20933	21133	143	+	.	ID=scaffold647|size41785:hsp:109456:1.3.0.0;Parent=scaffold647|size41785:hit:54531:1.3.0.0;Target=gi|3721631|dbj|BAA33570.1| 66 136 +
scaffold647|size41785	repeatmasker	match	22016	22610	622	+	.	ID=scaffold647|size41785:hit:54532:1.3.0.0;Name=species:scaffold249|size437664_%2528dbseq-nr_37%2529_%255B20621%252C26730%255D|genus:Unspecified;Target=species:scaffold249|size437664_%2528dbseq-nr_37%2529_%255B20621%252C26730%255D|genus:Unspecified 709 1278 +
scaffold647|size41785	repeatmasker	match_part	22016	22610	622	+	.	ID=scaffold647|size41785:hsp:109457:1.3.0.0;Parent=scaffold647|size41785:hit:54532:1.3.0.0;Target=species:scaffold249|size437664_%252528dbseq-nr_37%252529_%25255B20621%25252C26730%25255D|genus:Unspecified 709 1278 +
scaffold647|size41785	repeatmasker	match	22681	23225	1337	+	.	ID=scaffold647|size41785:hit:54533:1.3.0.0;Name=species:rnd-1_family-219|genus:Unknown;Target=species:rnd-1_family-219|genus:Unknown 26 426 +
scaffold647|size41785	repeatmasker	match_part	22681	23225	1337	+	.	ID=scaffold647|size41785:hsp:109458:1.3.0.0;Parent=scaffold647|size41785:hit:54533:1.3.0.0;Target=species:rnd-1_family-219|genus:Unknown 26 426 +
scaffold647|size41785	repeatmasker	match	23273	23384	381	+	.	ID=scaffold647|size41785:hit:54534:1.3.0.0;Name=species:rnd-5_family-1351|genus:Unknown;Target=species:rnd-5_family-1351|genus:Unknown 20 134 +
scaffold647|size41785	repeatmasker	match_part	23273	23384	381	+	.	ID=scaffold647|size41785:hsp:109459:1.3.0.0;Parent=scaffold647|size41785:hit:54534:1.3.0.0;Target=species:rnd-5_family-1351|genus:Unknown 20 134 +
scaffold647|size41785	repeatmasker	match	23469	23914	423	+	.	ID=scaffold647|size41785:hit:54535:1.3.0.0;Name=species:rnd-1_family-15|genus:Unknown;Target=species:rnd-1_family-15|genus:Unknown 213 657 +
scaffold647|size41785	repeatmasker	match_part	23469	23914	423	+	.	ID=scaffold647|size41785:hsp:109460:1.3.0.0;Parent=scaffold647|size41785:hit:54535:1.3.0.0;Target=species:rnd-1_family-15|genus:Unknown 213 657 +
scaffold647|size41785	repeatmasker	match	24054	25431	9241	+	.	ID=scaffold647|size41785:hit:54536:1.3.0.0;Name=species:rnd-1_family-42|genus:Unknown;Target=species:rnd-1_family-42|genus:Unknown 691 1773 +
scaffold647|size41785	repeatmasker	match_part	24054	25431	9241	+	.	ID=scaffold647|size41785:hsp:109461:1.3.0.0;Parent=scaffold647|size41785:hit:54536:1.3.0.0;Target=species:rnd-1_family-42|genus:Unknown 691 1773 +
scaffold647|size41785	repeatmasker	match	25789	25891	398	+	.	ID=scaffold647|size41785:hit:54537:1.3.0.0;Name=species:scaffold208|size262725_%2528dbseq-nr_431%2529_%255B103277%252C109396%255D|genus:Unspecified;Target=species:scaffold208|size262725_%2528dbseq-nr_431%2529_%255B103277%252C109396%255D|genus:Unspecified 5593 5694 +
scaffold647|size41785	repeatmasker	match_part	25789	25891	398	+	.	ID=scaffold647|size41785:hsp:109462:1.3.0.0;Parent=scaffold647|size41785:hit:54537:1.3.0.0;Target=species:scaffold208|size262725_%252528dbseq-nr_431%252529_%25255B103277%25252C109396%25255D|genus:Unspecified 5593 5694 +
scaffold647|size41785	repeatmasker	match	26255	27923	4591	+	.	ID=scaffold647|size41785:hit:54538:1.3.0.0;Name=species:rnd-1_family-422|genus:DNA%252FGinger;Target=species:rnd-1_family-422|genus:DNA%252FGinger 1 730 +
scaffold647|size41785	repeatmasker	match_part	26255	27923	4591	+	.	ID=scaffold647|size41785:hsp:109463:1.3.0.0;Parent=scaffold647|size41785:hit:54538:1.3.0.0;Target=species:rnd-1_family-422|genus:DNA%25252FGinger 1 730 +
scaffold647|size41785	repeatmasker	match	28007	28172	648	+	.	ID=scaffold647|size41785:hit:54539:1.3.0.0;Name=species:rnd-1_family-630|genus:DNA%252FGinger;Target=species:rnd-1_family-630|genus:DNA%252FGinger 2 165 +
scaffold647|size41785	repeatmasker	match_part	28007	28172	648	+	.	ID=scaffold647|size41785:hsp:109464:1.3.0.0;Parent=scaffold647|size41785:hit:54539:1.3.0.0;Target=species:rnd-1_family-630|genus:DNA%25252FGinger 2 165 +
scaffold647|size41785	repeatmasker	match	28691	30032	3984	+	.	ID=scaffold647|size41785:hit:54540:1.3.0.0;Name=species:rnd-5_family-301|genus:Unknown;Target=species:rnd-5_family-301|genus:Unknown 2 547 +
scaffold647|size41785	repeatmasker	match_part	28691	30032	3984	+	.	ID=scaffold647|size41785:hsp:109465:1.3.0.0;Parent=scaffold647|size41785:hit:54540:1.3.0.0;Target=species:rnd-5_family-301|genus:Unknown 2 547 +
scaffold647|size41785	repeatmasker	match	30682	35955	9520	+	.	ID=scaffold647|size41785:hit:54541:1.3.0.0;Name=species:rnd-1_family-423|genus:Unknown;Target=species:rnd-1_family-423|genus:Unknown 1 1152 +
scaffold647|size41785	repeatmasker	match_part	30682	35955	9520	+	.	ID=scaffold647|size41785:hsp:109466:1.3.0.0;Parent=scaffold647|size41785:hit:54541:1.3.0.0;Target=species:rnd-1_family-423|genus:Unknown 1 1152 +
scaffold647|size41785	repeatmasker	match	36248	41775	22412	+	.	ID=scaffold647|size41785:hit:54542:1.3.0.0;Name=species:rnd-4_family-290|genus:LINE%252FAmbal;Target=species:rnd-4_family-290|genus:LINE%252FAmbal 1 4200 +
scaffold647|size41785	repeatmasker	match_part	36248	41775	22412	+	.	ID=scaffold647|size41785:hsp:109467:1.3.0.0;Parent=scaffold647|size41785:hit:54542:1.3.0.0;Target=species:rnd-4_family-290|genus:LINE%25252FAmbal 1 4200 +
###
scaffold647|size41785	blastn	expressed_sequence_match	1488	1601	66	+	.	ID=scaffold647|size41785:hit:54543:3.12.0.0;Name=TRINITY_DN7613_c0_g1_i1;score=66
scaffold647|size41785	blastn	match_part	1488	1601	66	+	.	ID=scaffold647|size41785:hsp:109468:3.12.0.0;Parent=scaffold647|size41785:hit:54543:3.12.0.0;Target=TRINITY_DN7613_c0_g1_i1 75 188 +;Gap=M114
scaffold647|size41785	blastn	expressed_sequence_match	18294	18617	216	+	.	ID=scaffold647|size41785:hit:54544:3.12.0.0;Name=TRINITY_DN8742_c0_g2_i1;score=216
scaffold647|size41785	blastn	match_part	18294	18617	216	+	.	ID=scaffold647|size41785:hsp:109469:3.12.0.0;Parent=scaffold647|size41785:hit:54544:3.12.0.0;Target=TRINITY_DN8742_c0_g2_i1 187 510 +;Gap=M324
scaffold647|size41785	blastn	expressed_sequence_match	18448	18614	71	+	.	ID=scaffold647|size41785:hit:54545:3.12.0.0;Name=TRINITY_DN25542_c0_g1_i1;score=71
scaffold647|size41785	blastn	match_part	18448	18614	71	+	.	ID=scaffold647|size41785:hsp:109470:3.12.0.0;Parent=scaffold647|size41785:hit:54545:3.12.0.0;Target=TRINITY_DN25542_c0_g1_i1 68 234 +;Gap=M167
scaffold647|size41785	blastn	expressed_sequence_match	18313	18466	112	-	.	ID=scaffold647|size41785:hit:54546:3.12.0.0;Name=TRINITY_DN9744_c0_g1_i2;score=112
scaffold647|size41785	blastn	match_part	18313	18466	112	-	.	ID=scaffold647|size41785:hsp:109471:3.12.0.0;Parent=scaffold647|size41785:hit:54546:3.12.0.0;Target=TRINITY_DN9744_c0_g1_i2 115 268 +;Gap=M154
scaffold647|size41785	blastn	expressed_sequence_match	21259	21548	116	+	.	ID=scaffold647|size41785:hit:54547:3.12.0.0;Name=TRINITY_DN28403_c0_g1_i1;score=116
scaffold647|size41785	blastn	match_part	21259	21548	116	+	.	ID=scaffold647|size41785:hsp:109472:3.12.0.0;Parent=scaffold647|size41785:hit:54547:3.12.0.0;Target=TRINITY_DN28403_c0_g1_i1 3 292 +;Gap=M290
scaffold647|size41785	blastn	expressed_sequence_match	21567	21763	96	+	.	ID=scaffold647|size41785:hit:54548:3.12.0.0;Name=TRINITY_DN3425_c0_g1_i1;score=96
scaffold647|size41785	blastn	match_part	21567	21763	96	+	.	ID=scaffold647|size41785:hsp:109473:3.12.0.0;Parent=scaffold647|size41785:hit:54548:3.12.0.0;Target=TRINITY_DN3425_c0_g1_i1 23 218 +;Gap=M197
scaffold647|size41785	est2genome	expressed_sequence_match	1416	1638	802	+	.	ID=scaffold647|size41785:hit:54549:3.12.0.0;Name=TRINITY_DN7613_c0_g1_i1;score=802
scaffold647|size41785	est2genome	match_part	1416	1638	802	+	.	ID=scaffold647|size41785:hsp:109474:3.12.0.0;Parent=scaffold647|size41785:hit:54549:3.12.0.0;Target=TRINITY_DN7613_c0_g1_i1 1 225 +;Gap=M223
scaffold647|size41785	est2genome	expressed_sequence_match	18110	18694	2556	+	.	ID=scaffold647|size41785:hit:54550:3.12.0.0;Name=TRINITY_DN8742_c0_g2_i1;score=2556
scaffold647|size41785	est2genome	match_part	18110	18694	2556	+	.	ID=scaffold647|size41785:hsp:109475:3.12.0.0;Parent=scaffold647|size41785:hit:54550:3.12.0.0;Target=TRINITY_DN8742_c0_g2_i1 3 587 +;Gap=M585
scaffold647|size41785	est2genome	expressed_sequence_match	18379	18614	923	+	.	ID=scaffold647|size41785:hit:54551:3.12.0.0;Name=TRINITY_DN25542_c0_g1_i1;score=923
scaffold647|size41785	est2genome	match_part	18379	18614	923	+	.	ID=scaffold647|size41785:hsp:109476:3.12.0.0;Parent=scaffold647|size41785:hit:54551:3.12.0.0;Target=TRINITY_DN25542_c0_g1_i1 1 234 +;Gap=M236
scaffold647|size41785	est2genome	expressed_sequence_match	18302	18580	1053	+	.	ID=scaffold647|size41785:hit:54552:3.12.0.0;Name=TRINITY_DN9744_c0_g1_i2;score=1053
scaffold647|size41785	est2genome	match_part	18302	18580	1053	+	.	ID=scaffold647|size41785:hsp:109477:3.12.0.0;Parent=scaffold647|size41785:hit:54552:3.12.0.0;Target=TRINITY_DN9744_c0_g1_i2 1 279 -;Gap=M279
scaffold647|size41785	est2genome	expressed_sequence_match	21257	21557	1208	+	.	ID=scaffold647|size41785:hit:54553:3.12.0.0;Name=TRINITY_DN28403_c0_g1_i1;score=1208
scaffold647|size41785	est2genome	match_part	21257	21557	1208	+	.	ID=scaffold647|size41785:hsp:109478:3.12.0.0;Parent=scaffold647|size41785:hit:54553:3.12.0.0;Target=TRINITY_DN28403_c0_g1_i1 1 301 +;Gap=M301
scaffold647|size41785	est2genome	expressed_sequence_match	21545	21763	881	+	.	ID=scaffold647|size41785:hit:54554:3.12.0.0;Name=TRINITY_DN3425_c0_g1_i1;score=881
scaffold647|size41785	est2genome	match_part	21545	21763	881	+	.	ID=scaffold647|size41785:hsp:109479:3.12.0.0;Parent=scaffold647|size41785:hit:54554:3.12.0.0;Target=TRINITY_DN3425_c0_g1_i1 2 218 +;Gap=M219
scaffold606|size70164	.	contig	1	70147	.	.	.	ID=scaffold606|size70164;Name=scaffold606|size70164
scaffold606|size70164	maker	gene	46413	48228	.	+	.	ID=CCRYP_020329|size70164-snap-gene-0.16;Name=CCRYP_020329|size70164-snap-gene-0.16;Alias=maker-scaffold606|size70164-snap-gene-0.16;
scaffold606|size70164	maker	mRNA	46413	48228	.	+	.	ID=CCRYP_020329|size70164-snap-gene-0.16-mRNA-1;Parent=CCRYP_020329|size70164-snap-gene-0.16;Name=CCRYP_020329|size70164-snap-gene-0.16-mRNA-1;Alias=maker-scaffold606|size70164-snap-gene-0.16-mRNA-1;_AED=0.07;_QI=117|1|1|1|1|1|4|225|405;_eAED=0.07;
scaffold606|size70164	maker	exon	46413	46785	.	+	.	ID=CCRYP_020329-RA|size70164-snap-gene-0.16-mRNA-1:exon:5608;Parent=CCRYP_020329-RA|size70164-snap-gene-0.16-mRNA-1;
scaffold606|size70164	maker	exon	46883	47116	.	+	.	ID=CCRYP_020329-RA|size70164-snap-gene-0.16-mRNA-1:exon:5609;Parent=CCRYP_020329-RA|size70164-snap-gene-0.16-mRNA-1;
scaffold606|size70164	maker	exon	47204	47324	.	+	.	ID=CCRYP_020329-RA|size70164-snap-gene-0.16-mRNA-1:exon:5610;Parent=CCRYP_020329-RA|size70164-snap-gene-0.16-mRNA-1;
scaffold606|size70164	maker	exon	47397	48228	.	+	.	ID=CCRYP_020329-RA|size70164-snap-gene-0.16-mRNA-1:exon:5611;Parent=CCRYP_020329-RA|size70164-snap-gene-0.16-mRNA-1;
scaffold606|size70164	maker	five_prime_UTR	46413	46529	.	+	.	ID=CCRYP_020329-RA|size70164-snap-gene-0.16-mRNA-1:five_prime_utr;Parent=CCRYP_020329-RA|size70164-snap-gene-0.16-mRNA-1;
scaffold606|size70164	maker	CDS	46530	46785	.	+	0	ID=CCRYP_020329-RA|size70164-snap-gene-0.16-mRNA-1:cds;Parent=CCRYP_020329-RA|size70164-snap-gene-0.16-mRNA-1;
scaffold606|size70164	maker	CDS	46883	47116	.	+	2	ID=CCRYP_020329-RA|size70164-snap-gene-0.16-mRNA-1:cds;Parent=CCRYP_020329-RA|size70164-snap-gene-0.16-mRNA-1;
scaffold606|size70164	maker	CDS	47204	47324	.	+	2	ID=CCRYP_020329-RA|size70164-snap-gene-0.16-mRNA-1:cds;Parent=CCRYP_020329-RA|size70164-snap-gene-0.16-mRNA-1;
scaffold606|size70164	maker	CDS	47397	48003	.	+	1	ID=CCRYP_020329-RA|size70164-snap-gene-0.16-mRNA-1:cds;Parent=CCRYP_020329-RA|size70164-snap-gene-0.16-mRNA-1;
scaffold606|size70164	maker	three_prime_UTR	48004	48228	.	+	.	ID=CCRYP_020329-RA|size70164-snap-gene-0.16-mRNA-1:three_prime_utr;Parent=CCRYP_020329-RA|size70164-snap-gene-0.16-mRNA-1;
scaffold606|size70164	maker	gene	23943	24701	.	+	.	ID=CCRYP_020328|size70164-processed-gene-0.7;Name=CCRYP_020328|size70164-processed-gene-0.7;Alias=snap_masked-scaffold606|size70164-processed-gene-0.7;
scaffold606|size70164	maker	mRNA	23943	24701	.	+	.	ID=CCRYP_020328|size70164-processed-gene-0.7-mRNA-1;Parent=CCRYP_020328|size70164-processed-gene-0.7;Name=CCRYP_020328|size70164-processed-gene-0.7-mRNA-1;Alias=snap_masked-scaffold606|size70164-processed-gene-0.7-mRNA-1;_AED=0.13;_QI=0|-1|0|1|-1|1|1|0|252;_eAED=0.17;
scaffold606|size70164	maker	exon	23943	24701	.	+	.	ID=CCRYP_020328-RA|size70164-processed-gene-0.7-mRNA-1:exon:5612;Parent=CCRYP_020328-RA|size70164-processed-gene-0.7-mRNA-1;
scaffold606|size70164	maker	CDS	23943	24701	.	+	0	ID=CCRYP_020328-RA|size70164-processed-gene-0.7-mRNA-1:cds;Parent=CCRYP_020328-RA|size70164-processed-gene-0.7-mRNA-1;
scaffold606|size70164	maker	gene	11973	12401	.	+	.	ID=CCRYP_020327|size70164-processed-gene-0.4;Name=CCRYP_020327|size70164-processed-gene-0.4;Alias=snap_masked-scaffold606|size70164-processed-gene-0.4;
scaffold606|size70164	maker	mRNA	11973	12401	.	+	.	ID=CCRYP_020327|size70164-processed-gene-0.4-mRNA-1;Parent=CCRYP_020327|size70164-processed-gene-0.4;Name=CCRYP_020327|size70164-processed-gene-0.4-mRNA-1;Alias=snap_masked-scaffold606|size70164-processed-gene-0.4-mRNA-1;_AED=0.32;_QI=0|-1|0|1|-1|1|1|0|142;_eAED=0.32;
scaffold606|size70164	maker	exon	11973	12401	.	+	.	ID=CCRYP_020327-RA|size70164-processed-gene-0.4-mRNA-1:exon:5613;Parent=CCRYP_020327-RA|size70164-processed-gene-0.4-mRNA-1;
scaffold606|size70164	maker	CDS	11973	12401	.	+	0	ID=CCRYP_020327-RA|size70164-processed-gene-0.4-mRNA-1:cds;Parent=CCRYP_020327-RA|size70164-processed-gene-0.4-mRNA-1;
scaffold606|size70164	maker	gene	11253	14015	.	-	.	ID=CCRYP_020326|size70164-exonerate_est2genome-gene-0.3;Name=CCRYP_020326|size70164-exonerate_est2genome-gene-0.3;Alias=maker-scaffold606|size70164-exonerate_est2genome-gene-0.3;
scaffold606|size70164	maker	mRNA	11253	14015	.	-	.	ID=CCRYP_020326|size70164-exonerate_est2genome-gene-0.3-mRNA-1;Parent=CCRYP_020326|size70164-exonerate_est2genome-gene-0.3;Name=CCRYP_020326|size70164-exonerate_est2genome-gene-0.3-mRNA-1;Alias=maker-scaffold606|size70164-exonerate_est2genome-gene-0.3-mRNA-1;_AED=0.00;_QI=7|-1|1|1|-1|1|1|1439|438;_eAED=0.00;score=13815;
scaffold606|size70164	maker	exon	11253	14015	.	-	.	ID=CCRYP_020326-RA|size70164-exonerate_est2genome-gene-0.3-mRNA-1:exon:5614;Parent=CCRYP_020326-RA|size70164-exonerate_est2genome-gene-0.3-mRNA-1;
scaffold606|size70164	maker	five_prime_UTR	14009	14015	.	-	.	ID=CCRYP_020326-RA|size70164-exonerate_est2genome-gene-0.3-mRNA-1:five_prime_utr;Parent=CCRYP_020326-RA|size70164-exonerate_est2genome-gene-0.3-mRNA-1;
scaffold606|size70164	maker	CDS	12692	14008	.	-	0	ID=CCRYP_020326-RA|size70164-exonerate_est2genome-gene-0.3-mRNA-1:cds;Parent=CCRYP_020326-RA|size70164-exonerate_est2genome-gene-0.3-mRNA-1;
scaffold606|size70164	maker	three_prime_UTR	11253	12691	.	-	.	ID=CCRYP_020326-RA|size70164-exonerate_est2genome-gene-0.3-mRNA-1:three_prime_utr;Parent=CCRYP_020326-RA|size70164-exonerate_est2genome-gene-0.3-mRNA-1;
scaffold606|size70164	model_gff:maker	match	46413	48228	7731	+	.	ID=scaffold606|size70164:hit:55669:4.5.0.0;Name=maker-scaffold606|size70164-exonerate_est2genome-gene-0.2-mRNA-1;score=7731
scaffold606|size70164	model_gff:maker	match_part	46413	46785	.	+	.	ID=scaffold606|size70164:hsp:111313:4.5.0.0;Parent=scaffold606|size70164:hit:55669:4.5.0.0;Target=maker-scaffold606|size70164-exonerate_est2genome-gene-0.2-mRNA-1 1188 1560 +;Gap=M373
scaffold606|size70164	model_gff:maker	match_part	46883	47116	.	+	.	ID=scaffold606|size70164:hsp:111314:4.5.0.0;Parent=scaffold606|size70164:hit:55669:4.5.0.0;Target=maker-scaffold606|size70164-exonerate_est2genome-gene-0.2-mRNA-1 954 1187 +;Gap=M234
scaffold606|size70164	model_gff:maker	match_part	47204	47324	.	+	.	ID=scaffold606|size70164:hsp:111315:4.5.0.0;Parent=scaffold606|size70164:hit:55669:4.5.0.0;Target=maker-scaffold606|size70164-exonerate_est2genome-gene-0.2-mRNA-1 833 953 +;Gap=M121
scaffold606|size70164	model_gff:maker	match_part	47397	48228	.	+	.	ID=scaffold606|size70164:hsp:111316:4.5.0.0;Parent=scaffold606|size70164:hit:55669:4.5.0.0;Target=maker-scaffold606|size70164-exonerate_est2genome-gene-0.2-mRNA-1 1 832 +;Gap=M832
scaffold606|size70164	model_gff:maker	match	11253	14015	13815	-	.	ID=scaffold606|size70164:hit:55670:4.5.0.0;Name=maker-scaffold606|size70164-exonerate_est2genome-gene-0.3-mRNA-1;score=13815
scaffold606|size70164	model_gff:maker	match_part	11253	14015	.	-	.	ID=scaffold606|size70164:hsp:111317:4.5.0.0;Parent=scaffold606|size70164:hit:55670:4.5.0.0;Target=maker-scaffold606|size70164-exonerate_est2genome-gene-0.3-mRNA-1 1 2763 +;Gap=M2763
scaffold606|size70164	model_gff:maker	match	23850	24362	513	+	.	ID=scaffold606|size70164:hit:55671:4.5.0.0;Name=maker-scaffold606|size70164-exonerate_est2genome-gene-0.1-mRNA-1;score=513
scaffold606|size70164	model_gff:maker	match_part	23850	24362	.	+	.	ID=scaffold606|size70164:hsp:111318:4.5.0.0;Parent=scaffold606|size70164:hit:55671:4.5.0.0;Target=maker-scaffold606|size70164-exonerate_est2genome-gene-0.1-mRNA-1 1 513 +;Gap=M513
scaffold606|size70164	augustus_masked	match	21798	22163	0.75	+	.	ID=scaffold606|size70164:hit:55672:4.5.0.0;Name=augustus_masked-scaffold606|size70164-abinit-gene-0.0-mRNA-1
scaffold606|size70164	augustus_masked	match_part	21798	22163	0.75	+	.	ID=scaffold606|size70164:hsp:111319:4.5.0.0;Parent=scaffold606|size70164:hit:55672:4.5.0.0;Target=augustus_masked-scaffold606|size70164-abinit-gene-0.0-mRNA-1 1 366 +;Gap=M366
scaffold606|size70164	augustus_masked	match	46530	48003	0.54	+	.	ID=scaffold606|size70164:hit:55673:4.5.0.0;Name=augustus_masked-scaffold606|size70164-abinit-gene-0.1-mRNA-1
scaffold606|size70164	augustus_masked	match_part	46530	46785	0.54	+	.	ID=scaffold606|size70164:hsp:111320:4.5.0.0;Parent=scaffold606|size70164:hit:55673:4.5.0.0;Target=augustus_masked-scaffold606|size70164-abinit-gene-0.1-mRNA-1 1 256 +;Gap=M256
scaffold606|size70164	augustus_masked	match_part	46883	47116	0.54	+	.	ID=scaffold606|size70164:hsp:111321:4.5.0.0;Parent=scaffold606|size70164:hit:55673:4.5.0.0;Target=augustus_masked-scaffold606|size70164-abinit-gene-0.1-mRNA-1 257 490 +;Gap=M234
scaffold606|size70164	augustus_masked	match_part	47204	47324	0.54	+	.	ID=scaffold606|size70164:hsp:111322:4.5.0.0;Parent=scaffold606|size70164:hit:55673:4.5.0.0;Target=augustus_masked-scaffold606|size70164-abinit-gene-0.1-mRNA-1 491 611 +;Gap=M121
scaffold606|size70164	augustus_masked	match_part	47397	48003	0.54	+	.	ID=scaffold606|size70164:hsp:111323:4.5.0.0;Parent=scaffold606|size70164:hit:55673:4.5.0.0;Target=augustus_masked-scaffold606|size70164-abinit-gene-0.1-mRNA-1 612 1218 +;Gap=M607
scaffold606|size70164	augustus_masked	match	12692	13915	0.82	-	.	ID=scaffold606|size70164:hit:55674:4.5.0.0;Name=augustus_masked-scaffold606|size70164-abinit-gene-0.2-mRNA-1
scaffold606|size70164	augustus_masked	match_part	12692	13915	0.82	-	.	ID=scaffold606|size70164:hsp:111324:4.5.0.0;Parent=scaffold606|size70164:hit:55674:4.5.0.0;Target=augustus_masked-scaffold606|size70164-abinit-gene-0.2-mRNA-1 1 1224 +;Gap=M1224
scaffold606|size70164	augustus_masked	match	29780	32087	0.59	-	.	ID=scaffold606|size70164:hit:55675:4.5.0.0;Name=augustus_masked-scaffold606|size70164-abinit-gene-0.3-mRNA-1
scaffold606|size70164	augustus_masked	match_part	31775	32087	0.59	-	.	ID=scaffold606|size70164:hsp:111325:4.5.0.0;Parent=scaffold606|size70164:hit:55675:4.5.0.0;Target=augustus_masked-scaffold606|size70164-abinit-gene-0.3-mRNA-1 309 621 +;Gap=M313
scaffold606|size70164	augustus_masked	match_part	29880	30157	0.59	-	.	ID=scaffold606|size70164:hsp:111326:4.5.0.0;Parent=scaffold606|size70164:hit:55675:4.5.0.0;Target=augustus_masked-scaffold606|size70164-abinit-gene-0.3-mRNA-1 31 308 +;Gap=M278
scaffold606|size70164	augustus_masked	match_part	29780	29809	0.59	-	.	ID=scaffold606|size70164:hsp:111327:4.5.0.0;Parent=scaffold606|size70164:hit:55675:4.5.0.0;Target=augustus_masked-scaffold606|size70164-abinit-gene-0.3-mRNA-1 1 30 +;Gap=M30
scaffold606|size70164	snap_masked	match	11973	12401	31.192	+	.	ID=scaffold606|size70164:hit:55676:4.5.0.0;Name=snap_masked-scaffold606|size70164-abinit-gene-0.4-mRNA-1
scaffold606|size70164	snap_masked	match_part	11973	12401	31.192	+	.	ID=scaffold606|size70164:hsp:111328:4.5.0.0;Parent=scaffold606|size70164:hit:55676:4.5.0.0;Target=snap_masked-scaffold606|size70164-abinit-gene-0.4-mRNA-1 1 429 +;Gap=M429
scaffold606|size70164	snap_masked	match	21798	22163	25.484	+	.	ID=scaffold606|size70164:hit:55677:4.5.0.0;Name=snap_masked-scaffold606|size70164-abinit-gene-0.5-mRNA-1
scaffold606|size70164	snap_masked	match_part	21798	22163	25.484	+	.	ID=scaffold606|size70164:hsp:111329:4.5.0.0;Parent=scaffold606|size70164:hit:55677:4.5.0.0;Target=snap_masked-scaffold606|size70164-abinit-gene-0.5-mRNA-1 1 366 +;Gap=M366
scaffold606|size70164	snap_masked	match	22498	23007	9.83	+	.	ID=scaffold606|size70164:hit:55678:4.5.0.0;Name=snap_masked-scaffold606|size70164-abinit-gene-0.6-mRNA-1
scaffold606|size70164	snap_masked	match_part	22498	23007	9.830	+	.	ID=scaffold606|size70164:hsp:111330:4.5.0.0;Parent=scaffold606|size70164:hit:55678:4.5.0.0;Target=snap_masked-scaffold606|size70164-abinit-gene-0.6-mRNA-1 1 510 +;Gap=M510
scaffold606|size70164	snap_masked	match	23943	24701	16.383	+	.	ID=scaffold606|size70164:hit:55679:4.5.0.0;Name=snap_masked-scaffold606|size70164-abinit-gene-0.7-mRNA-1
scaffold606|size70164	snap_masked	match_part	23943	24701	16.383	+	.	ID=scaffold606|size70164:hsp:111331:4.5.0.0;Parent=scaffold606|size70164:hit:55679:4.5.0.0;Target=snap_masked-scaffold606|size70164-abinit-gene-0.7-mRNA-1 1 759 +;Gap=M759
scaffold606|size70164	snap_masked	match	24859	25249	25.894	+	.	ID=scaffold606|size70164:hit:55680:4.5.0.0;Name=snap_masked-scaffold606|size70164-abinit-gene-0.8-mRNA-1
scaffold606|size70164	snap_masked	match_part	24859	25215	25.630	+	.	ID=scaffold606|size70164:hsp:111332:4.5.0.0;Parent=scaffold606|size70164:hit:55680:4.5.0.0;Target=snap_masked-scaffold606|size70164-abinit-gene-0.8-mRNA-1 1 357 +;Gap=M357
scaffold606|size70164	snap_masked	match_part	25241	25249	0.264	+	.	ID=scaffold606|size70164:hsp:111333:4.5.0.0;Parent=scaffold606|size70164:hit:55680:4.5.0.0;Target=snap_masked-scaffold606|size70164-abinit-gene-0.8-mRNA-1 358 366 +;Gap=M9
scaffold606|size70164	snap_masked	match	46530	48003	95.992	+	.	ID=scaffold606|size70164:hit:55681:4.5.0.0;Name=snap_masked-scaffold606|size70164-abinit-gene-0.9-mRNA-1
scaffold606|size70164	snap_masked	match_part	46530	46785	25.446	+	.	ID=scaffold606|size70164:hsp:111334:4.5.0.0;Parent=scaffold606|size70164:hit:55681:4.5.0.0;Target=snap_masked-scaffold606|size70164-abinit-gene-0.9-mRNA-1 1 256 +;Gap=M256
scaffold606|size70164	snap_masked	match_part	46883	47116	15.975	+	.	ID=scaffold606|size70164:hsp:111335:4.5.0.0;Parent=scaffold606|size70164:hit:55681:4.5.0.0;Target=snap_masked-scaffold606|size70164-abinit-gene-0.9-mRNA-1 257 490 +;Gap=M234
scaffold606|size70164	snap_masked	match_part	47204	47324	21.270	+	.	ID=scaffold606|size70164:hsp:111336:4.5.0.0;Parent=scaffold606|size70164:hit:55681:4.5.0.0;Target=snap_masked-scaffold606|size70164-abinit-gene-0.9-mRNA-1 491 611 +;Gap=M121
scaffold606|size70164	snap_masked	match_part	47397	48003	33.301	+	.	ID=scaffold606|size70164:hsp:111337:4.5.0.0;Parent=scaffold606|size70164:hit:55681:4.5.0.0;Target=snap_masked-scaffold606|size70164-abinit-gene-0.9-mRNA-1 612 1218 +;Gap=M607
scaffold606|size70164	snap_masked	match	48984	49652	14.469	+	.	ID=scaffold606|size70164:hit:55682:4.5.0.0;Name=snap_masked-scaffold606|size70164-abinit-gene-0.10-mRNA-1
scaffold606|size70164	snap_masked	match_part	48984	49366	3.032	+	.	ID=scaffold606|size70164:hsp:111338:4.5.0.0;Parent=scaffold606|size70164:hit:55682:4.5.0.0;Target=snap_masked-scaffold606|size70164-abinit-gene-0.10-mRNA-1 1 383 +;Gap=M383
scaffold606|size70164	snap_masked	match_part	49538	49652	11.437	+	.	ID=scaffold606|size70164:hsp:111339:4.5.0.0;Parent=scaffold606|size70164:hit:55682:4.5.0.0;Target=snap_masked-scaffold606|size70164-abinit-gene-0.10-mRNA-1 384 498 +;Gap=M115
scaffold606|size70164	snap_masked	match	66043	66638	50.923	+	.	ID=scaffold606|size70164:hit:55683:4.5.0.0;Name=snap_masked-scaffold606|size70164-abinit-gene-0.11-mRNA-1
scaffold606|size70164	snap_masked	match_part	66043	66162	16.548	+	.	ID=scaffold606|size70164:hsp:111340:4.5.0.0;Parent=scaffold606|size70164:hit:55683:4.5.0.0;Target=snap_masked-scaffold606|size70164-abinit-gene-0.11-mRNA-1 1 120 +;Gap=M120
scaffold606|size70164	snap_masked	match_part	66176	66244	8.942	+	.	ID=scaffold606|size70164:hsp:111341:4.5.0.0;Parent=scaffold606|size70164:hit:55683:4.5.0.0;Target=snap_masked-scaffold606|size70164-abinit-gene-0.11-mRNA-1 121 189 +;Gap=M69
scaffold606|size70164	snap_masked	match_part	66492	66638	25.433	+	.	ID=scaffold606|size70164:hsp:111342:4.5.0.0;Parent=scaffold606|size70164:hit:55683:4.5.0.0;Target=snap_masked-scaffold606|size70164-abinit-gene-0.11-mRNA-1 190 336 +;Gap=M147
scaffold606|size70164	snap_masked	match	12692	13915	73.749	-	.	ID=scaffold606|size70164:hit:55684:4.5.0.0;Name=snap_masked-scaffold606|size70164-abinit-gene-0.12-mRNA-1
scaffold606|size70164	snap_masked	match_part	12692	13915	73.749	-	.	ID=scaffold606|size70164:hsp:111343:4.5.0.0;Parent=scaffold606|size70164:hit:55684:4.5.0.0;Target=snap_masked-scaffold606|size70164-abinit-gene-0.12-mRNA-1 1 1224 +;Gap=M1224
scaffold606|size70164	snap_masked	match	29780	30377	46.589	-	.	ID=scaffold606|size70164:hit:55685:4.5.0.0;Name=snap_masked-scaffold606|size70164-abinit-gene-0.13-mRNA-1
scaffold606|size70164	snap_masked	match_part	29880	30377	41.776	-	.	ID=scaffold606|size70164:hsp:111344:4.5.0.0;Parent=scaffold606|size70164:hit:55685:4.5.0.0;Target=snap_masked-scaffold606|size70164-abinit-gene-0.13-mRNA-1 31 528 +;Gap=M498
scaffold606|size70164	snap_masked	match_part	29780	29809	4.813	-	.	ID=scaffold606|size70164:hsp:111345:4.5.0.0;Parent=scaffold606|size70164:hit:55685:4.5.0.0;Target=snap_masked-scaffold606|size70164-abinit-gene-0.13-mRNA-1 1 30 +;Gap=M30
scaffold606|size70164	snap_masked	match	31720	32087	39.813	-	.	ID=scaffold606|size70164:hit:55686:4.5.0.0;Name=snap_masked-scaffold606|size70164-abinit-gene-0.14-mRNA-1
scaffold606|size70164	snap_masked	match_part	31775	32087	42.447	-	.	ID=scaffold606|size70164:hsp:111346:4.5.0.0;Parent=scaffold606|size70164:hit:55686:4.5.0.0;Target=snap_masked-scaffold606|size70164-abinit-gene-0.14-mRNA-1 21 333 +;Gap=M313
scaffold606|size70164	snap_masked	match_part	31720	31739	-2.634	-	.	ID=scaffold606|size70164:hsp:111347:4.5.0.0;Parent=scaffold606|size70164:hit:55686:4.5.0.0;Target=snap_masked-scaffold606|size70164-abinit-gene-0.14-mRNA-1 1 20 +;Gap=M20
###
scaffold606|size70164	repeatmasker	match	7500	7554	25	+	.	ID=scaffold606|size70164:hit:55581:1.3.0.0;Name=species:%2528C%2529n|genus:Simple_repeat;Target=species:%2528C%2529n|genus:Simple_repeat 1 55 +
scaffold606|size70164	repeatmasker	match_part	7500	7554	25	+	.	ID=scaffold606|size70164:hsp:111192:1.3.0.0;Parent=scaffold606|size70164:hit:55581:1.3.0.0;Target=species:%252528C%252529n|genus:Simple_repeat 1 55 +
scaffold606|size70164	repeatmasker	match	7570	7711	90	+	.	ID=scaffold606|size70164:hit:55582:1.3.0.0;Name=species:%2528C%2529n|genus:Simple_repeat;Target=species:%2528C%2529n|genus:Simple_repeat 1 142 +
scaffold606|size70164	repeatmasker	match_part	7570	7711	90	+	.	ID=scaffold606|size70164:hsp:111193:1.3.0.0;Parent=scaffold606|size70164:hit:55582:1.3.0.0;Target=species:%252528C%252529n|genus:Simple_repeat 1 142 +
scaffold606|size70164	repeatmasker	match	38676	38694	15	+	.	ID=scaffold606|size70164:hit:55583:1.3.0.0;Name=species:%2528AG%2529n|genus:Simple_repeat;Target=species:%2528AG%2529n|genus:Simple_repeat 1 19 +
scaffold606|size70164	repeatmasker	match_part	38676	38694	15	+	.	ID=scaffold606|size70164:hsp:111194:1.3.0.0;Parent=scaffold606|size70164:hit:55583:1.3.0.0;Target=species:%252528AG%252529n|genus:Simple_repeat 1 19 +
scaffold606|size70164	repeatmasker	match	67330	67374	12	+	.	ID=scaffold606|size70164:hit:55584:1.3.0.0;Name=species:%2528TAATAAT%2529n|genus:Simple_repeat;Target=species:%2528TAATAAT%2529n|genus:Simple_repeat 1 42 +
scaffold606|size70164	repeatmasker	match_part	67330	67374	12	+	.	ID=scaffold606|size70164:hsp:111195:1.3.0.0;Parent=scaffold606|size70164:hit:55584:1.3.0.0;Target=species:%252528TAATAAT%252529n|genus:Simple_repeat 1 42 +
scaffold606|size70164	repeatmasker	match	67878	67908	33	+	.	ID=scaffold606|size70164:hit:55585:1.3.0.0;Name=species:%2528TTGC%2529n|genus:Simple_repeat;Target=species:%2528TTGC%2529n|genus:Simple_repeat 1 31 +
scaffold606|size70164	repeatmasker	match_part	67878	67908	33	+	.	ID=scaffold606|size70164:hsp:111196:1.3.0.0;Parent=scaffold606|size70164:hit:55585:1.3.0.0;Target=species:%252528TTGC%252529n|genus:Simple_repeat 1 31 +
scaffold606|size70164	repeatmasker	match	67909	67963	47	+	.	ID=scaffold606|size70164:hit:55586:1.3.0.0;Name=species:%2528TG%2529n|genus:Simple_repeat;Target=species:%2528TG%2529n|genus:Simple_repeat 1 53 +
scaffold606|size70164	repeatmasker	match_part	67909	67963	47	+	.	ID=scaffold606|size70164:hsp:111197:1.3.0.0;Parent=scaffold606|size70164:hit:55586:1.3.0.0;Target=species:%252528TG%252529n|genus:Simple_repeat 1 53 +
scaffold606|size70164	repeatmasker	match	68345	68354	47	+	.	ID=scaffold606|size70164:hit:55587:1.3.0.0;Name=species:%2528TG%2529n|genus:Simple_repeat;Target=species:%2528TG%2529n|genus:Simple_repeat 2 11 +
scaffold606|size70164	repeatmasker	match_part	68345	68354	47	+	.	ID=scaffold606|size70164:hsp:111198:1.3.0.0;Parent=scaffold606|size70164:hit:55587:1.3.0.0;Target=species:%252528TG%252529n|genus:Simple_repeat 2 11 +
scaffold606|size70164	repeatmasker	match	67964	68344	276	+	.	ID=scaffold606|size70164:hit:55588:1.3.0.0;Name=species:%2528GTGTGCTTA%2529n|genus:Simple_repeat;Target=species:%2528GTGTGCTTA%2529n|genus:Simple_repeat 1 401 +
scaffold606|size70164	repeatmasker	match_part	67964	68344	276	+	.	ID=scaffold606|size70164:hsp:111199:1.3.0.0;Parent=scaffold606|size70164:hit:55588:1.3.0.0;Target=species:%252528GTGTGCTTA%252529n|genus:Simple_repeat 1 401 +
scaffold606|size70164	repeatmasker	match	53554	53841	216	+	.	ID=scaffold606|size70164:hit:55589:1.3.0.0;Name=species:%2528TTCTTC%2529n|genus:Simple_repeat;Target=species:%2528TTCTTC%2529n|genus:Simple_repeat 1 288 +
scaffold606|size70164	repeatmasker	match_part	53554	53841	216	+	.	ID=scaffold606|size70164:hsp:111200:1.3.0.0;Parent=scaffold606|size70164:hit:55589:1.3.0.0;Target=species:%252528TTCTTC%252529n|genus:Simple_repeat 1 288 +
scaffold606|size70164	repeatmasker	match	9022	9047	28	+	.	ID=scaffold606|size70164:hit:55590:1.3.0.0;Name=species:%2528TCC%2529n|genus:Simple_repeat;Target=species:%2528TCC%2529n|genus:Simple_repeat 1 26 +
scaffold606|size70164	repeatmasker	match_part	9022	9047	28	+	.	ID=scaffold606|size70164:hsp:111201:1.3.0.0;Parent=scaffold606|size70164:hit:55590:1.3.0.0;Target=species:%252528TCC%252529n|genus:Simple_repeat 1 26 +
scaffold606|size70164	repeatmasker	match	1	7499	40872	+	.	ID=scaffold606|size70164:hit:55591:1.3.0.0;Name=species:rnd-1_family-329|genus:Unknown;Target=species:rnd-1_family-329|genus:Unknown 1 5582 +
scaffold606|size70164	repeatmasker	match_part	1	7499	40872	+	.	ID=scaffold606|size70164:hsp:111202:1.3.0.0;Parent=scaffold606|size70164:hit:55591:1.3.0.0;Target=species:rnd-1_family-329|genus:Unknown 1 5582 +
scaffold606|size70164	repeatmasker	match	7946	8325	613	+	.	ID=scaffold606|size70164:hit:55592:1.3.0.0;Name=species:rnd-5_family-524|genus:Unknown;Target=species:rnd-5_family-524|genus:Unknown 319 505 +
scaffold606|size70164	repeatmasker	match_part	7946	8325	613	+	.	ID=scaffold606|size70164:hsp:111203:1.3.0.0;Parent=scaffold606|size70164:hit:55592:1.3.0.0;Target=species:rnd-5_family-524|genus:Unknown 319 505 +
scaffold606|size70164	repeatmasker	match	8392	8495	428	+	.	ID=scaffold606|size70164:hit:55593:1.3.0.0;Name=species:rnd-5_family-524|genus:Unknown;Target=species:rnd-5_family-524|genus:Unknown 319 421 +
scaffold606|size70164	repeatmasker	match_part	8392	8495	428	+	.	ID=scaffold606|size70164:hsp:111204:1.3.0.0;Parent=scaffold606|size70164:hit:55593:1.3.0.0;Target=species:rnd-5_family-524|genus:Unknown 319 421 +
scaffold606|size70164	repeatmasker	match	8776	9219	1730	+	.	ID=scaffold606|size70164:hit:55594:1.3.0.0;Name=species:rnd-5_family-524|genus:Unknown;Target=species:rnd-5_family-524|genus:Unknown 54 318 +
scaffold606|size70164	repeatmasker	match_part	8776	9219	1730	+	.	ID=scaffold606|size70164:hsp:111205:1.3.0.0;Parent=scaffold606|size70164:hit:55594:1.3.0.0;Target=species:rnd-5_family-524|genus:Unknown 54 318 +
scaffold606|size70164	repeatmasker	match	9261	10262	3206	+	.	ID=scaffold606|size70164:hit:55595:1.3.0.0;Name=species:genome_12_13613|genus:Unspecified;Target=species:genome_12_13613|genus:Unspecified 1 524 +
scaffold606|size70164	repeatmasker	match_part	9261	10262	3206	+	.	ID=scaffold606|size70164:hsp:111206:1.3.0.0;Parent=scaffold606|size70164:hit:55595:1.3.0.0;Target=species:genome_12_13613|genus:Unspecified 1 524 +
scaffold606|size70164	repeatmasker	match	10349	10448	270	+	.	ID=scaffold606|size70164:hit:55596:1.3.0.0;Name=species:genome_5_4290|genus:Unspecified;Target=species:genome_5_4290|genus:Unspecified 1 104 +
scaffold606|size70164	repeatmasker	match_part	10349	10448	270	+	.	ID=scaffold606|size70164:hsp:111207:1.3.0.0;Parent=scaffold606|size70164:hit:55596:1.3.0.0;Target=species:genome_5_4290|genus:Unspecified 1 104 +
scaffold606|size70164	repeatmasker	match	10767	11213	657	+	.	ID=scaffold606|size70164:hit:55597:1.3.0.0;Name=species:genome_5_4290|genus:Unspecified;Target=species:genome_5_4290|genus:Unspecified 216 458 +
scaffold606|size70164	repeatmasker	match_part	10767	11213	657	+	.	ID=scaffold606|size70164:hsp:111208:1.3.0.0;Parent=scaffold606|size70164:hit:55597:1.3.0.0;Target=species:genome_5_4290|genus:Unspecified 216 458 +
scaffold606|size70164	repeatmasker	match	14217	15439	2377	+	.	ID=scaffold606|size70164:hit:55598:1.3.0.0;Name=species:genome_9_18770|genus:Unspecified;Target=species:genome_9_18770|genus:Unspecified 1 642 +
scaffold606|size70164	repeatmasker	match_part	14217	15439	2377	+	.	ID=scaffold606|size70164:hsp:111209:1.3.0.0;Parent=scaffold606|size70164:hit:55598:1.3.0.0;Target=species:genome_9_18770|genus:Unspecified 1 642 +
scaffold606|size70164	repeatmasker	match	15493	16179	2920	+	.	ID=scaffold606|size70164:hit:55599:1.3.0.0;Name=species:rnd-1_family-939|genus:Unknown;Target=species:rnd-1_family-939|genus:Unknown 1 1066 +
scaffold606|size70164	repeatmasker	match_part	15493	16179	2920	+	.	ID=scaffold606|size70164:hsp:111210:1.3.0.0;Parent=scaffold606|size70164:hit:55599:1.3.0.0;Target=species:rnd-1_family-939|genus:Unknown 1 1066 +
scaffold606|size70164	repeatmasker	match	16924	18354	2012	+	.	ID=scaffold606|size70164:hit:55600:1.3.0.0;Name=species:rnd-1_family-607|genus:Unknown;Target=species:rnd-1_family-607|genus:Unknown 463 1075 +
scaffold606|size70164	repeatmasker	match_part	16924	18354	2012	+	.	ID=scaffold606|size70164:hsp:111211:1.3.0.0;Parent=scaffold606|size70164:hit:55600:1.3.0.0;Target=species:rnd-1_family-607|genus:Unknown 463 1075 +
scaffold606|size70164	repeatmasker	match	18476	20887	2510	+	.	ID=scaffold606|size70164:hit:55601:1.3.0.0;Name=species:genome_1_9442|genus:Unspecified;Target=species:genome_1_9442|genus:Unspecified 57 500 +
scaffold606|size70164	repeatmasker	match_part	18476	20887	2510	+	.	ID=scaffold606|size70164:hsp:111212:1.3.0.0;Parent=scaffold606|size70164:hit:55601:1.3.0.0;Target=species:genome_1_9442|genus:Unspecified 57 500 +
scaffold606|size70164	repeatmasker	match	20994	21116	577	+	.	ID=scaffold606|size70164:hit:55602:1.3.0.0;Name=species:rnd-1_family-928|genus:Unknown;Target=species:rnd-1_family-928|genus:Unknown 1 86 +
scaffold606|size70164	repeatmasker	match_part	20994	21116	577	+	.	ID=scaffold606|size70164:hsp:111213:1.3.0.0;Parent=scaffold606|size70164:hit:55602:1.3.0.0;Target=species:rnd-1_family-928|genus:Unknown 1 86 +
scaffold606|size70164	repeatmasker	match	23279	23319	285	+	.	ID=scaffold606|size70164:hit:55603:1.3.0.0;Name=species:scaffold226|size248449_%2528dbseq-nr_558%2529_%255B94722%252C100627%255D|genus:Unspecified;Target=species:scaffold226|size248449_%2528dbseq-nr_558%2529_%255B94722%252C100627%255D|genus:Unspecified 4076 4116 +
scaffold606|size70164	repeatmasker	match_part	23279	23319	285	+	.	ID=scaffold606|size70164:hsp:111214:1.3.0.0;Parent=scaffold606|size70164:hit:55603:1.3.0.0;Target=species:scaffold226|size248449_%252528dbseq-nr_558%252529_%25255B94722%25252C100627%25255D|genus:Unspecified 4076 4116 +
scaffold606|size70164	repeatmasker	match	23500	23634	444	+	.	ID=scaffold606|size70164:hit:55604:1.3.0.0;Name=species:scaffold433|size259623_%2528dbseq-nr_699%2529_%255B187890%252C193857%255D|genus:Unspecified;Target=species:scaffold433|size259623_%2528dbseq-nr_699%2529_%255B187890%252C193857%255D|genus:Unspecified 2277 2405 +
scaffold606|size70164	repeatmasker	match_part	23500	23634	444	+	.	ID=scaffold606|size70164:hsp:111215:1.3.0.0;Parent=scaffold606|size70164:hit:55604:1.3.0.0;Target=species:scaffold433|size259623_%252528dbseq-nr_699%252529_%25255B187890%25252C193857%25255D|genus:Unspecified 2277 2405 +
scaffold606|size70164	repeatmasker	match	23722	23879	226	+	.	ID=scaffold606|size70164:hit:55605:1.3.0.0;Name=species:scaffold226|size248449_%2528dbseq-nr_558%2529_%255B94722%252C100627%255D|genus:Unspecified;Target=species:scaffold226|size248449_%2528dbseq-nr_558%2529_%255B94722%252C100627%255D|genus:Unspecified 2675 2836 +
scaffold606|size70164	repeatmasker	match_part	23722	23879	226	+	.	ID=scaffold606|size70164:hsp:111216:1.3.0.0;Parent=scaffold606|size70164:hit:55605:1.3.0.0;Target=species:scaffold226|size248449_%252528dbseq-nr_558%252529_%25255B94722%25252C100627%25255D|genus:Unspecified 2675 2836 +
scaffold606|size70164	repeatmasker	match	25309	25615	350	+	.	ID=scaffold606|size70164:hit:55606:1.3.0.0;Name=species:scaffold23|size1082546_%2528dbseq-nr_250%2529_%255B398343%252C404445%255D|genus:Unspecified;Target=species:scaffold23|size1082546_%2528dbseq-nr_250%2529_%255B398343%252C404445%255D|genus:Unspecified 722 1020 +
scaffold606|size70164	repeatmasker	match_part	25309	25615	350	+	.	ID=scaffold606|size70164:hsp:111217:1.3.0.0;Parent=scaffold606|size70164:hit:55606:1.3.0.0;Target=species:scaffold23|size1082546_%252528dbseq-nr_250%252529_%25255B398343%25252C404445%25255D|genus:Unspecified 722 1020 +
scaffold606|size70164	repeatmasker	match	25811	25880	239	+	.	ID=scaffold606|size70164:hit:55607:1.3.0.0;Name=species:scaffold177|size204315_%2528dbseq-nr_273%2529_%255B38496%252C44408%255D|genus:Unspecified;Target=species:scaffold177|size204315_%2528dbseq-nr_273%2529_%255B38496%252C44408%255D|genus:Unspecified 334 381 +
scaffold606|size70164	repeatmasker	match_part	25811	25880	239	+	.	ID=scaffold606|size70164:hsp:111218:1.3.0.0;Parent=scaffold606|size70164:hit:55607:1.3.0.0;Target=species:scaffold177|size204315_%252528dbseq-nr_273%252529_%25255B38496%25252C44408%25255D|genus:Unspecified 334 381 +
scaffold606|size70164	repeatmasker	match	25950	26076	668	+	.	ID=scaffold606|size70164:hit:55608:1.3.0.0;Name=species:rnd-1_family-928|genus:Unknown;Target=species:rnd-1_family-928|genus:Unknown 1 86 +
scaffold606|size70164	repeatmasker	match_part	25950	26076	668	+	.	ID=scaffold606|size70164:hsp:111219:1.3.0.0;Parent=scaffold606|size70164:hit:55608:1.3.0.0;Target=species:rnd-1_family-928|genus:Unknown 1 86 +
scaffold606|size70164	repeatmasker	match	26532	27456	1437	+	.	ID=scaffold606|size70164:hit:55609:1.3.0.0;Name=species:rnd-1_family-817|genus:Unknown;Target=species:rnd-1_family-817|genus:Unknown 180 657 +
scaffold606|size70164	repeatmasker	match_part	26532	27456	1437	+	.	ID=scaffold606|size70164:hsp:111220:1.3.0.0;Parent=scaffold606|size70164:hit:55609:1.3.0.0;Target=species:rnd-1_family-817|genus:Unknown 180 657 +
scaffold606|size70164	repeatmasker	match	27704	28358	2269	+	.	ID=scaffold606|size70164:hit:55610:1.3.0.0;Name=species:rnd-1_family-175|genus:Unknown;Target=species:rnd-1_family-175|genus:Unknown 3419 4006 +
scaffold606|size70164	repeatmasker	match_part	27704	28358	2269	+	.	ID=scaffold606|size70164:hsp:111221:1.3.0.0;Parent=scaffold606|size70164:hit:55610:1.3.0.0;Target=species:rnd-1_family-175|genus:Unknown 3419 4006 +
scaffold606|size70164	repeatmasker	match	28478	28689	1005	+	.	ID=scaffold606|size70164:hit:55611:1.3.0.0;Name=species:genome_10_413|genus:Unspecified;Target=species:genome_10_413|genus:Unspecified 135 328 +
scaffold606|size70164	repeatmasker	match_part	28478	28689	1005	+	.	ID=scaffold606|size70164:hsp:111222:1.3.0.0;Parent=scaffold606|size70164:hit:55611:1.3.0.0;Target=species:genome_10_413|genus:Unspecified 135 328 +
scaffold606|size70164	repeatmasker	match	28818	28908	342	+	.	ID=scaffold606|size70164:hit:55612:1.3.0.0;Name=species:rnd-5_family-2132|genus:DNA%252FhAT-Ac;Target=species:rnd-5_family-2132|genus:DNA%252FhAT-Ac 2172 2261 +
scaffold606|size70164	repeatmasker	match_part	28818	28908	342	+	.	ID=scaffold606|size70164:hsp:111223:1.3.0.0;Parent=scaffold606|size70164:hit:55612:1.3.0.0;Target=species:rnd-5_family-2132|genus:DNA%25252FhAT-Ac 2172 2261 +
scaffold606|size70164	repeatmasker	match	29063	29163	428	+	.	ID=scaffold606|size70164:hit:55613:1.3.0.0;Name=species:rnd-5_family-1657|genus:Unknown;Target=species:rnd-5_family-1657|genus:Unknown 52 154 +
scaffold606|size70164	repeatmasker	match_part	29063	29163	428	+	.	ID=scaffold606|size70164:hsp:111224:1.3.0.0;Parent=scaffold606|size70164:hit:55613:1.3.0.0;Target=species:rnd-5_family-1657|genus:Unknown 52 154 +
scaffold606|size70164	repeatmasker	match	29323	29624	1940	+	.	ID=scaffold606|size70164:hit:55614:1.3.0.0;Name=species:rnd-1_family-458|genus:Unknown;Target=species:rnd-1_family-458|genus:Unknown 360 666 +
scaffold606|size70164	repeatmasker	match_part	29323	29624	1940	+	.	ID=scaffold606|size70164:hsp:111225:1.3.0.0;Parent=scaffold606|size70164:hit:55614:1.3.0.0;Target=species:rnd-1_family-458|genus:Unknown 360 666 +
scaffold606|size70164	repeatmasker	match	30655	30779	311	+	.	ID=scaffold606|size70164:hit:55615:1.3.0.0;Name=species:rnd-5_family-1062|genus:DNA%252FPiggyBac;Target=species:rnd-5_family-1062|genus:DNA%252FPiggyBac 1796 1923 +
scaffold606|size70164	repeatmasker	match_part	30655	30779	311	+	.	ID=scaffold606|size70164:hsp:111226:1.3.0.0;Parent=scaffold606|size70164:hit:55615:1.3.0.0;Target=species:rnd-5_family-1062|genus:DNA%25252FPiggyBac 1796 1923 +
scaffold606|size70164	repeatmasker	match	31408	31630	351	+	.	ID=scaffold606|size70164:hit:55616:1.3.0.0;Name=species:rnd-5_family-706|genus:DNA%252FPiggyBac;Target=species:rnd-5_family-706|genus:DNA%252FPiggyBac 356 578 +
scaffold606|size70164	repeatmasker	match_part	31408	31630	351	+	.	ID=scaffold606|size70164:hsp:111227:1.3.0.0;Parent=scaffold606|size70164:hit:55616:1.3.0.0;Target=species:rnd-5_family-706|genus:DNA%25252FPiggyBac 356 578 +
scaffold606|size70164	repeatmasker	match	32602	36529	11196	+	.	ID=scaffold606|size70164:hit:55617:1.3.0.0;Name=species:rnd-1_family-263|genus:Unknown;Target=species:rnd-1_family-263|genus:Unknown 390 2173 +
scaffold606|size70164	repeatmasker	match_part	32602	36529	11196	+	.	ID=scaffold606|size70164:hsp:111228:1.3.0.0;Parent=scaffold606|size70164:hit:55617:1.3.0.0;Target=species:rnd-1_family-263|genus:Unknown 390 2173 +
scaffold606|size70164	repeatmasker	match	36659	38670	2219	+	.	ID=scaffold606|size70164:hit:55618:1.3.0.0;Name=species:rnd-1_family-512|genus:Unknown;Target=species:rnd-1_family-512|genus:Unknown 1 1324 +
scaffold606|size70164	repeatmasker	match_part	36659	38670	2219	+	.	ID=scaffold606|size70164:hsp:111229:1.3.0.0;Parent=scaffold606|size70164:hit:55618:1.3.0.0;Target=species:rnd-1_family-512|genus:Unknown 1 1324 +
scaffold606|size70164	repeatmasker	match	38719	39703	2389	+	.	ID=scaffold606|size70164:hit:55619:1.3.0.0;Name=species:rnd-1_family-29|genus:Unknown;Target=species:rnd-1_family-29|genus:Unknown 1 423 +
scaffold606|size70164	repeatmasker	match_part	38719	39703	2389	+	.	ID=scaffold606|size70164:hsp:111230:1.3.0.0;Parent=scaffold606|size70164:hit:55619:1.3.0.0;Target=species:rnd-1_family-29|genus:Unknown 1 423 +
scaffold606|size70164	repeatmasker	match	40718	40813	379	+	.	ID=scaffold606|size70164:hit:55620:1.3.0.0;Name=species:rnd-5_family-891|genus:Unknown;Target=species:rnd-5_family-891|genus:Unknown 1 92 +
scaffold606|size70164	repeatmasker	match_part	40718	40813	379	+	.	ID=scaffold606|size70164:hsp:111231:1.3.0.0;Parent=scaffold606|size70164:hit:55620:1.3.0.0;Target=species:rnd-5_family-891|genus:Unknown 1 92 +
scaffold606|size70164	repeatmasker	match	41106	46452	18681	+	.	ID=scaffold606|size70164:hit:55621:1.3.0.0;Name=species:rnd-1_family-1|genus:Unknown;Target=species:rnd-1_family-1|genus:Unknown 8127 10430 +
scaffold606|size70164	repeatmasker	match_part	41106	46452	18681	+	.	ID=scaffold606|size70164:hsp:111232:1.3.0.0;Parent=scaffold606|size70164:hit:55621:1.3.0.0;Target=species:rnd-1_family-1|genus:Unknown 8127 10430 +
scaffold606|size70164	repeatmasker	match	48222	48903	1465	+	.	ID=scaffold606|size70164:hit:55622:1.3.0.0;Name=species:genome_1_5806|genus:Unspecified;Target=species:genome_1_5806|genus:Unspecified 337 784 +
scaffold606|size70164	repeatmasker	match_part	48222	48903	1465	+	.	ID=scaffold606|size70164:hsp:111233:1.3.0.0;Parent=scaffold606|size70164:hit:55622:1.3.0.0;Target=species:genome_1_5806|genus:Unspecified 337 784 +
scaffold606|size70164	repeatmasker	match	49792	50360	410	+	.	ID=scaffold606|size70164:hit:55623:1.3.0.0;Name=species:rnd-1_family-409|genus:Unknown;Target=species:rnd-1_family-409|genus:Unknown 531 717 +
scaffold606|size70164	repeatmasker	match_part	49792	50360	410	+	.	ID=scaffold606|size70164:hsp:111234:1.3.0.0;Parent=scaffold606|size70164:hit:55623:1.3.0.0;Target=species:rnd-1_family-409|genus:Unknown 531 717 +
scaffold606|size70164	repeatmasker	match	50729	51014	425	+	.	ID=scaffold606|size70164:hit:55624:1.3.0.0;Name=species:rnd-1_family-1015|genus:DNA%252FGinger;Target=species:rnd-1_family-1015|genus:DNA%252FGinger 250 503 +
scaffold606|size70164	repeatmasker	match_part	50729	51014	425	+	.	ID=scaffold606|size70164:hsp:111235:1.3.0.0;Parent=scaffold606|size70164:hit:55624:1.3.0.0;Target=species:rnd-1_family-1015|genus:DNA%25252FGinger 250 503 +
scaffold606|size70164	repeatmasker	match	52284	53553	4426	+	.	ID=scaffold606|size70164:hit:55625:1.3.0.0;Name=species:rnd-1_family-37|genus:Unknown;Target=species:rnd-1_family-37|genus:Unknown 4940 5877 +
scaffold606|size70164	repeatmasker	match_part	52284	53553	4426	+	.	ID=scaffold606|size70164:hsp:111236:1.3.0.0;Parent=scaffold606|size70164:hit:55625:1.3.0.0;Target=species:rnd-1_family-37|genus:Unknown 4940 5877 +
scaffold606|size70164	repeatmasker	match	53842	62951	45286	+	.	ID=scaffold606|size70164:hit:55626:1.3.0.0;Name=species:scaffold4|size935939_%2528dbseq-nr_390%2529_%255B911251%252C917351%255D|genus:Unspecified;Target=species:scaffold4|size935939_%2528dbseq-nr_390%2529_%255B911251%252C917351%255D|genus:Unspecified 1 6101 +
scaffold606|size70164	repeatmasker	match_part	53842	62951	45286	+	.	ID=scaffold606|size70164:hsp:111237:1.3.0.0;Parent=scaffold606|size70164:hit:55626:1.3.0.0;Target=species:scaffold4|size935939_%252528dbseq-nr_390%252529_%25255B911251%25252C917351%25255D|genus:Unspecified 1 6101 +
scaffold606|size70164	repeatmasker	match	64561	64768	555	+	.	ID=scaffold606|size70164:hit:55627:1.3.0.0;Name=species:genome_2_13648|genus:Unspecified;Target=species:genome_2_13648|genus:Unspecified 5 208 +
scaffold606|size70164	repeatmasker	match_part	64561	64768	555	+	.	ID=scaffold606|size70164:hsp:111238:1.3.0.0;Parent=scaffold606|size70164:hit:55627:1.3.0.0;Target=species:genome_2_13648|genus:Unspecified 5 208 +
scaffold606|size70164	repeatmasker	match	64952	65046	240	+	.	ID=scaffold606|size70164:hit:55628:1.3.0.0;Name=species:rnd-1_family-833|genus:Unknown;Target=species:rnd-1_family-833|genus:Unknown 714 809 +
scaffold606|size70164	repeatmasker	match_part	64952	65046	240	+	.	ID=scaffold606|size70164:hsp:111239:1.3.0.0;Parent=scaffold606|size70164:hit:55628:1.3.0.0;Target=species:rnd-1_family-833|genus:Unknown 714 809 +
scaffold606|size70164	repeatmasker	match	65114	65865	971	+	.	ID=scaffold606|size70164:hit:55629:1.3.0.0;Name=species:rnd-1_family-411|genus:Unknown;Target=species:rnd-1_family-411|genus:Unknown 589 909 +
scaffold606|size70164	repeatmasker	match_part	65114	65865	971	+	.	ID=scaffold606|size70164:hsp:111240:1.3.0.0;Parent=scaffold606|size70164:hit:55629:1.3.0.0;Target=species:rnd-1_family-411|genus:Unknown 589 909 +
scaffold606|size70164	repeatmasker	match	67377	67518	365	+	.	ID=scaffold606|size70164:hit:55630:1.3.0.0;Name=species:rnd-1_family-542|genus:Unknown;Target=species:rnd-1_family-542|genus:Unknown 369 506 +
scaffold606|size70164	repeatmasker	match_part	67377	67518	365	+	.	ID=scaffold606|size70164:hsp:111241:1.3.0.0;Parent=scaffold606|size70164:hit:55630:1.3.0.0;Target=species:rnd-1_family-542|genus:Unknown 369 506 +
scaffold606|size70164	repeatmasker	match	68361	70147	4650	+	.	ID=scaffold606|size70164:hit:55631:1.3.0.0;Name=species:rnd-1_family-191|genus:RC%252FHelitron;Target=species:rnd-1_family-191|genus:RC%252FHelitron 1 651 +
scaffold606|size70164	repeatmasker	match_part	68361	70147	4650	+	.	ID=scaffold606|size70164:hsp:111242:1.3.0.0;Parent=scaffold606|size70164:hit:55631:1.3.0.0;Target=species:rnd-1_family-191|genus:RC%25252FHelitron 1 651 +
###
scaffold606|size70164	blastx	protein_match	12884	13786	517	-	.	ID=scaffold606|size70164:hit:55632:3.12.0.0;Name=jgi|Thaoce1|93910|rna1491;score=517
scaffold606|size70164	blastx	match_part	12884	13786	517	-	.	ID=scaffold606|size70164:hsp:111243:3.12.0.0;Parent=scaffold606|size70164:hit:55632:3.12.0.0;Target=jgi|Thaoce1|93910|rna1491 4 316 +;Gap=M903
scaffold606|size70164	blastx	protein_match	24027	24293	163	+	.	ID=scaffold606|size70164:hit:55633:3.12.0.0;Name=jgi|Thaoce1|82117|rna14947;score=163
scaffold606|size70164	blastx	match_part	24027	24293	163	+	.	ID=scaffold606|size70164:hsp:111244:3.12.0.0;Parent=scaffold606|size70164:hit:55633:3.12.0.0;Target=jgi|Thaoce1|82117|rna14947 5 92 +;Gap=M267
scaffold606|size70164	blastx	protein_match	24039	24790	426	+	.	ID=scaffold606|size70164:hit:55634:3.12.0.0;Name=jgi|Thaoce1|83789|rna2883;score=426
scaffold606|size70164	blastx	match_part	24039	24647	426	+	.	ID=scaffold606|size70164:hsp:111245:3.12.0.0;Parent=scaffold606|size70164:hit:55634:3.12.0.0;Target=jgi|Thaoce1|83789|rna2883 4 198 +;Gap=M609
scaffold606|size70164	blastx	match_part	24716	24790	81	+	.	ID=scaffold606|size70164:hsp:111246:3.12.0.0;Parent=scaffold606|size70164:hit:55634:3.12.0.0;Target=jgi|Thaoce1|83789|rna2883 223 247 +;Gap=M75
scaffold606|size70164	blastx	protein_match	46530	47934	306	+	.	ID=scaffold606|size70164:hit:55635:3.12.0.0;Name=jgi|Fracy1|205591|estExt_Genewise1Plus.C_11721;score=306
scaffold606|size70164	blastx	match_part	46530	46916	306	+	.	ID=scaffold606|size70164:hsp:111247:3.12.0.0;Parent=scaffold606|size70164:hit:55635:3.12.0.0;Target=jgi|Fracy1|205591|estExt_Genewise1Plus.C_11721 1 131 +;Gap=M387
scaffold606|size70164	blastx	match_part	46882	47934	914	+	.	ID=scaffold606|size70164:hsp:111248:3.12.0.0;Parent=scaffold606|size70164:hit:55635:3.12.0.0;Target=jgi|Fracy1|205591|estExt_Genewise1Plus.C_11721 88 387 +;Gap=M1053
scaffold606|size70164	blastx	protein_match	46530	47949	287	+	.	ID=scaffold606|size70164:hit:55636:3.12.0.0;Name=jgi|Fracy1|278750|estExt_fgenesh2_pm.C_710020;score=287
scaffold606|size70164	blastx	match_part	46530	46802	287	+	.	ID=scaffold606|size70164:hsp:111249:3.12.0.0;Parent=scaffold606|size70164:hit:55636:3.12.0.0;Target=jgi|Fracy1|278750|estExt_fgenesh2_pm.C_710020 1 93 +;Gap=M273
scaffold606|size70164	blastx	match_part	46882	47949	894	+	.	ID=scaffold606|size70164:hsp:111250:3.12.0.0;Parent=scaffold606|size70164:hit:55636:3.12.0.0;Target=jgi|Fracy1|278750|estExt_fgenesh2_pm.C_710020 88 392 +;Gap=M1068
scaffold606|size70164	blastx	protein_match	46530	47934	306	+	.	ID=scaffold606|size70164:hit:55637:3.12.0.0;Name=jgi|Fracy1|205591|estExt_Genewise1Plus.C_11721;score=306
scaffold606|size70164	blastx	match_part	46530	46916	306	+	.	ID=scaffold606|size70164:hsp:111251:3.12.0.0;Parent=scaffold606|size70164:hit:55637:3.12.0.0;Target=jgi|Fracy1|205591|estExt_Genewise1Plus.C_11721 1 131 +;Gap=M387
scaffold606|size70164	blastx	match_part	46882	47934	914	+	.	ID=scaffold606|size70164:hsp:111252:3.12.0.0;Parent=scaffold606|size70164:hit:55637:3.12.0.0;Target=jgi|Fracy1|205591|estExt_Genewise1Plus.C_11721 88 387 +;Gap=M1053
scaffold606|size70164	blastx	protein_match	46530	47934	370	+	.	ID=scaffold606|size70164:hit:55638:3.12.0.0;Name=jgi|Thaps3|11341|fgenesh1_pg.C_chr_19c_29000027;score=370
scaffold606|size70164	blastx	match_part	46530	46805	370	+	.	ID=scaffold606|size70164:hsp:111253:3.12.0.0;Parent=scaffold606|size70164:hit:55638:3.12.0.0;Target=jgi|Thaps3|11341|fgenesh1_pg.C_chr_19c_29000027 1 95 +;Gap=M276
scaffold606|size70164	blastx	match_part	46882	47934	1173	+	.	ID=scaffold606|size70164:hsp:111254:3.12.0.0;Parent=scaffold606|size70164:hit:55638:3.12.0.0;Target=jgi|Thaps3|11341|fgenesh1_pg.C_chr_19c_29000027 89 386 +;Gap=M1053
scaffold606|size70164	blastx	protein_match	46524	47676	269	+	.	ID=scaffold606|size70164:hit:55639:3.12.0.0;Name=jgi|Thaoce1|71110|rna25525;score=269
scaffold606|size70164	blastx	match_part	46524	46913	269	+	.	ID=scaffold606|size70164:hsp:111255:3.12.0.0;Parent=scaffold606|size70164:hit:55639:3.12.0.0;Target=jgi|Thaoce1|71110|rna25525 200 330 +;Gap=M390
scaffold606|size70164	blastx	match_part	46882	47676	688	+	.	ID=scaffold606|size70164:hsp:111256:3.12.0.0;Parent=scaffold606|size70164:hit:55639:3.12.0.0;Target=jgi|Thaoce1|71110|rna25525 293 504 +;Gap=M795
scaffold606|size70164	blastx	protein_match	46530	47934	306	+	.	ID=scaffold606|size70164:hit:55640:3.12.0.0;Name=jgi|Fracy1|205591|estExt_Genewise1Plus.C_11721;score=306
scaffold606|size70164	blastx	match_part	46530	46916	306	+	.	ID=scaffold606|size70164:hsp:111257:3.12.0.0;Parent=scaffold606|size70164:hit:55640:3.12.0.0;Target=jgi|Fracy1|205591|estExt_Genewise1Plus.C_11721 1 131 +;Gap=M387
scaffold606|size70164	blastx	match_part	46882	47934	914	+	.	ID=scaffold606|size70164:hsp:111258:3.12.0.0;Parent=scaffold606|size70164:hit:55640:3.12.0.0;Target=jgi|Fracy1|205591|estExt_Genewise1Plus.C_11721 88 387 +;Gap=M1053
scaffold606|size70164	protein2genome	protein_match	46530	47934	1163	+	.	ID=scaffold606|size70164:hit:55641:3.12.0.0;Name=jgi|Fracy1|205591|estExt_Genewise1Plus.C_11721;score=1163
scaffold606|size70164	protein2genome	match_part	46530	46785	1163	+	.	ID=scaffold606|size70164:hsp:111259:3.12.0.0;Parent=scaffold606|size70164:hit:55641:3.12.0.0;Target=jgi|Fracy1|205591|estExt_Genewise1Plus.C_11721 1 87 +;Gap=M256
scaffold606|size70164	protein2genome	match_part	46883	47116	1163	+	.	ID=scaffold606|size70164:hsp:111260:3.12.0.0;Parent=scaffold606|size70164:hit:55641:3.12.0.0;Target=jgi|Fracy1|205591|estExt_Genewise1Plus.C_11721 88 165 +;Gap=M234
scaffold606|size70164	protein2genome	match_part	47204	47324	1163	+	.	ID=scaffold606|size70164:hsp:111261:3.12.0.0;Parent=scaffold606|size70164:hit:55641:3.12.0.0;Target=jgi|Fracy1|205591|estExt_Genewise1Plus.C_11721 166 205 +;Gap=M121
scaffold606|size70164	protein2genome	match_part	47397	47934	1163	+	.	ID=scaffold606|size70164:hsp:111262:3.12.0.0;Parent=scaffold606|size70164:hit:55641:3.12.0.0;Target=jgi|Fracy1|205591|estExt_Genewise1Plus.C_11721 206 387 +;Gap=M538
scaffold606|size70164	protein2genome	protein_match	46530	47949	1133	+	.	ID=scaffold606|size70164:hit:55642:3.12.0.0;Name=jgi|Fracy1|278750|estExt_fgenesh2_pm.C_710020;score=1133
scaffold606|size70164	protein2genome	match_part	46530	46785	1133	+	.	ID=scaffold606|size70164:hsp:111263:3.12.0.0;Parent=scaffold606|size70164:hit:55642:3.12.0.0;Target=jgi|Fracy1|278750|estExt_fgenesh2_pm.C_710020 1 87 +;Gap=M256
scaffold606|size70164	protein2genome	match_part	46883	47116	1133	+	.	ID=scaffold606|size70164:hsp:111264:3.12.0.0;Parent=scaffold606|size70164:hit:55642:3.12.0.0;Target=jgi|Fracy1|278750|estExt_fgenesh2_pm.C_710020 88 165 +;Gap=M234
scaffold606|size70164	protein2genome	match_part	47204	47324	1133	+	.	ID=scaffold606|size70164:hsp:111265:3.12.0.0;Parent=scaffold606|size70164:hit:55642:3.12.0.0;Target=jgi|Fracy1|278750|estExt_fgenesh2_pm.C_710020 166 205 +;Gap=M121
scaffold606|size70164	protein2genome	match_part	47397	47949	1133	+	.	ID=scaffold606|size70164:hsp:111266:3.12.0.0;Parent=scaffold606|size70164:hit:55642:3.12.0.0;Target=jgi|Fracy1|278750|estExt_fgenesh2_pm.C_710020 206 392 +;Gap=M553
scaffold606|size70164	protein2genome	protein_match	46530	47934	1504	+	.	ID=scaffold606|size70164:hit:55643:3.12.0.0;Name=jgi|Thaps3|11341|fgenesh1_pg.C_chr_19c_29000027;score=1504
scaffold606|size70164	protein2genome	match_part	46530	46785	1504	+	.	ID=scaffold606|size70164:hsp:111267:3.12.0.0;Parent=scaffold606|size70164:hit:55643:3.12.0.0;Target=jgi|Thaps3|11341|fgenesh1_pg.C_chr_19c_29000027 1 88 +;Gap=M256
scaffold606|size70164	protein2genome	match_part	46883	47116	1504	+	.	ID=scaffold606|size70164:hsp:111268:3.12.0.0;Parent=scaffold606|size70164:hit:55643:3.12.0.0;Target=jgi|Thaps3|11341|fgenesh1_pg.C_chr_19c_29000027 89 166 +;Gap=M234
scaffold606|size70164	protein2genome	match_part	47204	47324	1504	+	.	ID=scaffold606|size70164:hsp:111269:3.12.0.0;Parent=scaffold606|size70164:hit:55643:3.12.0.0;Target=jgi|Thaps3|11341|fgenesh1_pg.C_chr_19c_29000027 167 206 +;Gap=M121
scaffold606|size70164	protein2genome	match_part	47397	47934	1504	+	.	ID=scaffold606|size70164:hsp:111270:3.12.0.0;Parent=scaffold606|size70164:hit:55643:3.12.0.0;Target=jgi|Thaps3|11341|fgenesh1_pg.C_chr_19c_29000027 207 386 +;Gap=M538
scaffold606|size70164	protein2genome	protein_match	46551	47676	881	+	.	ID=scaffold606|size70164:hit:55644:3.12.0.0;Name=jgi|Thaoce1|71110|rna25525;score=881
scaffold606|size70164	protein2genome	match_part	46551	46785	881	+	.	ID=scaffold606|size70164:hsp:111271:3.12.0.0;Parent=scaffold606|size70164:hit:55644:3.12.0.0;Target=jgi|Thaoce1|71110|rna25525 211 292 +;Gap=M235
scaffold606|size70164	protein2genome	match_part	46883	47116	881	+	.	ID=scaffold606|size70164:hsp:111272:3.12.0.0;Parent=scaffold606|size70164:hit:55644:3.12.0.0;Target=jgi|Thaoce1|71110|rna25525 293 371 +;Gap=M234
scaffold606|size70164	protein2genome	match_part	47204	47324	881	+	.	ID=scaffold606|size70164:hsp:111273:3.12.0.0;Parent=scaffold606|size70164:hit:55644:3.12.0.0;Target=jgi|Thaoce1|71110|rna25525 372 410 +;Gap=M121
scaffold606|size70164	protein2genome	match_part	47397	47676	881	+	.	ID=scaffold606|size70164:hsp:111274:3.12.0.0;Parent=scaffold606|size70164:hit:55644:3.12.0.0;Target=jgi|Thaoce1|71110|rna25525 411 504 +;Gap=M280
scaffold606|size70164	blastn	expressed_sequence_match	11264	14015	2752	-	.	ID=scaffold606|size70164:hit:55645:3.12.0.0;Name=TRINITY_DN11353_c0_g1_i1;score=2752
scaffold606|size70164	blastn	match_part	11264	14015	2752	-	.	ID=scaffold606|size70164:hsp:111275:3.12.0.0;Parent=scaffold606|size70164:hit:55645:3.12.0.0;Target=TRINITY_DN11353_c0_g1_i1 1 2752 +;Gap=M2752
scaffold606|size70164	blastn	expressed_sequence_match	11264	12462	1199	+	.	ID=scaffold606|size70164:hit:55646:3.12.0.0;Name=TRINITY_DN14270_c0_g1_i1;score=1199
scaffold606|size70164	blastn	match_part	11264	12462	1199	+	.	ID=scaffold606|size70164:hsp:111276:3.12.0.0;Parent=scaffold606|size70164:hit:55646:3.12.0.0;Target=TRINITY_DN14270_c0_g1_i1 83 1281 +;Gap=M1199
scaffold606|size70164	blastn	expressed_sequence_match	22487	22722	98	+	.	ID=scaffold606|size70164:hit:55647:3.12.0.0;Name=TRINITY_DN13298_c0_g1_i1;score=98
scaffold606|size70164	blastn	match_part	22487	22722	98	+	.	ID=scaffold606|size70164:hsp:111277:3.12.0.0;Parent=scaffold606|size70164:hit:55647:3.12.0.0;Target=TRINITY_DN13298_c0_g1_i1 45 280 +;Gap=M236
scaffold606|size70164	blastn	expressed_sequence_match	23950	24363	144	-	.	ID=scaffold606|size70164:hit:55648:3.12.0.0;Name=TRINITY_DN12907_c0_g1_i1;score=144
scaffold606|size70164	blastn	match_part	23950	24363	144	-	.	ID=scaffold606|size70164:hsp:111278:3.12.0.0;Parent=scaffold606|size70164:hit:55648:3.12.0.0;Target=TRINITY_DN12907_c0_g1_i1 1 414 +;Gap=M414
scaffold606|size70164	blastn	expressed_sequence_match	24472	24619	70	+	.	ID=scaffold606|size70164:hit:55649:3.12.0.0;Name=TRINITY_DN1011_c0_g1_i1;score=70
scaffold606|size70164	blastn	match_part	24472	24619	70	+	.	ID=scaffold606|size70164:hsp:111279:3.12.0.0;Parent=scaffold606|size70164:hit:55649:3.12.0.0;Target=TRINITY_DN1011_c0_g1_i1 46 193 +;Gap=M148
scaffold606|size70164	blastn	expressed_sequence_match	24564	24712	72	-	.	ID=scaffold606|size70164:hit:55650:3.12.0.0;Name=TRINITY_DN4068_c0_g1_i1;score=72
scaffold606|size70164	blastn	match_part	24564	24712	72	-	.	ID=scaffold606|size70164:hsp:111280:3.12.0.0;Parent=scaffold606|size70164:hit:55650:3.12.0.0;Target=TRINITY_DN4068_c0_g1_i1 74 221 +;Gap=M149
scaffold606|size70164	blastn	expressed_sequence_match	46519	48171	267	+	.	ID=scaffold606|size70164:hit:55651:3.12.0.0;Name=TRINITY_DN11881_c0_g1_i2;score=267
scaffold606|size70164	blastn	match_part	46519	46785	267	+	.	ID=scaffold606|size70164:hsp:111281:3.12.0.0;Parent=scaffold606|size70164:hit:55651:3.12.0.0;Target=TRINITY_DN11881_c0_g1_i2 1 267 +;Gap=M267
scaffold606|size70164	blastn	match_part	46881	48171	1291	+	.	ID=scaffold606|size70164:hsp:111282:3.12.0.0;Parent=scaffold606|size70164:hit:55651:3.12.0.0;Target=TRINITY_DN11881_c0_g1_i2 266 1556 +;Gap=M1291
scaffold606|size70164	blastn	expressed_sequence_match	46503	48171	963	-	.	ID=scaffold606|size70164:hit:55652:3.12.0.0;Name=TRINITY_DN5750_c0_g1_i1;score=963
scaffold606|size70164	blastn	match_part	47203	48171	963	-	.	ID=scaffold606|size70164:hsp:111283:3.12.0.0;Parent=scaffold606|size70164:hit:55652:3.12.0.0;Target=TRINITY_DN5750_c0_g1_i1 59 1027 +;Gap=M969
scaffold606|size70164	blastn	match_part	46881	47117	237	-	.	ID=scaffold606|size70164:hsp:111284:3.12.0.0;Parent=scaffold606|size70164:hit:55652:3.12.0.0;Target=TRINITY_DN5750_c0_g1_i1 1026 1262 +;Gap=M237
scaffold606|size70164	blastn	match_part	46503	46785	283	-	.	ID=scaffold606|size70164:hsp:111285:3.12.0.0;Parent=scaffold606|size70164:hit:55652:3.12.0.0;Target=TRINITY_DN5750_c0_g1_i1 1261 1543 +;Gap=M283
scaffold606|size70164	blastn	expressed_sequence_match	46519	46959	441	+	.	ID=scaffold606|size70164:hit:55653:3.12.0.0;Name=TRINITY_DN11881_c0_g2_i1;score=441
scaffold606|size70164	blastn	match_part	46519	46959	441	+	.	ID=scaffold606|size70164:hsp:111286:3.12.0.0;Parent=scaffold606|size70164:hit:55653:3.12.0.0;Target=TRINITY_DN11881_c0_g2_i1 1 441 +;Gap=M441
scaffold606|size70164	blastn	expressed_sequence_match	46503	48171	772	-	.	ID=scaffold606|size70164:hit:55654:3.12.0.0;Name=TRINITY_DN5750_c0_g1_i2;score=772
scaffold606|size70164	blastn	match_part	47394	48171	772	-	.	ID=scaffold606|size70164:hsp:111287:3.12.0.0;Parent=scaffold606|size70164:hit:55654:3.12.0.0;Target=TRINITY_DN5750_c0_g1_i2 59 836 +;Gap=M778
scaffold606|size70164	blastn	match_part	47203	47324	122	-	.	ID=scaffold606|size70164:hsp:111288:3.12.0.0;Parent=scaffold606|size70164:hit:55654:3.12.0.0;Target=TRINITY_DN5750_c0_g1_i2 834 955 +;Gap=M122
scaffold606|size70164	blastn	match_part	46881	47117	237	-	.	ID=scaffold606|size70164:hsp:111289:3.12.0.0;Parent=scaffold606|size70164:hit:55654:3.12.0.0;Target=TRINITY_DN5750_c0_g1_i2 954 1190 +;Gap=M237
scaffold606|size70164	blastn	match_part	46503	46785	283	-	.	ID=scaffold606|size70164:hsp:111290:3.12.0.0;Parent=scaffold606|size70164:hit:55654:3.12.0.0;Target=TRINITY_DN5750_c0_g1_i2 1189 1471 +;Gap=M283
scaffold606|size70164	blastn	expressed_sequence_match	48966	49399	116	+	.	ID=scaffold606|size70164:hit:55655:3.12.0.0;Name=TRINITY_DN10101_c0_g1_i1;score=116
scaffold606|size70164	blastn	match_part	48966	49399	116	+	.	ID=scaffold606|size70164:hsp:111291:3.12.0.0;Parent=scaffold606|size70164:hit:55655:3.12.0.0;Target=TRINITY_DN10101_c0_g1_i1 90 523 +;Gap=M434
scaffold606|size70164	blastn	expressed_sequence_match	48966	49399	104	+	.	ID=scaffold606|size70164:hit:55656:3.12.0.0;Name=TRINITY_DN10101_c0_g2_i1;score=104
scaffold606|size70164	blastn	match_part	48966	49399	104	+	.	ID=scaffold606|size70164:hsp:111292:3.12.0.0;Parent=scaffold606|size70164:hit:55656:3.12.0.0;Target=TRINITY_DN10101_c0_g2_i1 90 523 +;Gap=M434
scaffold606|size70164	est2genome	expressed_sequence_match	11253	14015	13815	-	.	ID=scaffold606|size70164:hit:55657:3.12.0.0;Name=TRINITY_DN11353_c0_g1_i1;score=13815
scaffold606|size70164	est2genome	match_part	11253	14015	13815	-	.	ID=scaffold606|size70164:hsp:111293:3.12.0.0;Parent=scaffold606|size70164:hit:55657:3.12.0.0;Target=TRINITY_DN11353_c0_g1_i1 1 2763 +;Gap=M2763
scaffold606|size70164	est2genome	expressed_sequence_match	11247	12462	6007	+	.	ID=scaffold606|size70164:hit:55658:3.12.0.0;Name=TRINITY_DN14270_c0_g1_i1;score=6007
scaffold606|size70164	est2genome	match_part	11247	12462	6007	+	.	ID=scaffold606|size70164:hsp:111294:3.12.0.0;Parent=scaffold606|size70164:hit:55658:3.12.0.0;Target=TRINITY_DN14270_c0_g1_i1 67 1281 +;Gap=M1216
scaffold606|size70164	est2genome	expressed_sequence_match	22468	22722	987	+	.	ID=scaffold606|size70164:hit:55659:3.12.0.0;Name=TRINITY_DN13298_c0_g1_i1;score=987
scaffold606|size70164	est2genome	match_part	22468	22722	987	+	.	ID=scaffold606|size70164:hsp:111295:3.12.0.0;Parent=scaffold606|size70164:hit:55659:3.12.0.0;Target=TRINITY_DN13298_c0_g1_i1 26 280 +;Gap=M255
scaffold606|size70164	est2genome	expressed_sequence_match	23850	24363	1722	+	.	ID=scaffold606|size70164:hit:55660:3.12.0.0;Name=TRINITY_DN12907_c0_g1_i1;score=1722
scaffold606|size70164	est2genome	match_part	23850	24363	1722	+	.	ID=scaffold606|size70164:hsp:111296:3.12.0.0;Parent=scaffold606|size70164:hit:55660:3.12.0.0;Target=TRINITY_DN12907_c0_g1_i1 1 516 -;Gap=M514
scaffold606|size70164	est2genome	expressed_sequence_match	24472	24668	788	+	.	ID=scaffold606|size70164:hit:55661:3.12.0.0;Name=TRINITY_DN1011_c0_g1_i1;score=788
scaffold606|size70164	est2genome	match_part	24472	24668	788	+	.	ID=scaffold606|size70164:hsp:111297:3.12.0.0;Parent=scaffold606|size70164:hit:55661:3.12.0.0;Target=TRINITY_DN1011_c0_g1_i1 46 241 +;Gap=M197
scaffold606|size70164	est2genome	expressed_sequence_match	24529	24739	727	-	.	ID=scaffold606|size70164:hit:55662:3.12.0.0;Name=TRINITY_DN4068_c0_g1_i1;score=727
scaffold606|size70164	est2genome	match_part	24529	24739	727	-	.	ID=scaffold606|size70164:hsp:111298:3.12.0.0;Parent=scaffold606|size70164:hit:55662:3.12.0.0;Target=TRINITY_DN4068_c0_g1_i1 49 256 +;Gap=M211
scaffold606|size70164	est2genome	expressed_sequence_match	46519	48185	7836	+	.	ID=scaffold606|size70164:hit:55663:3.12.0.0;Name=TRINITY_DN11881_c0_g1_i2;score=7836
scaffold606|size70164	est2genome	match_part	46519	46785	7836	+	.	ID=scaffold606|size70164:hsp:111299:3.12.0.0;Parent=scaffold606|size70164:hit:55663:3.12.0.0;Target=TRINITY_DN11881_c0_g1_i2 1 267 +;Gap=M267
scaffold606|size70164	est2genome	match_part	46883	48185	7836	+	.	ID=scaffold606|size70164:hsp:111300:3.12.0.0;Parent=scaffold606|size70164:hit:55663:3.12.0.0;Target=TRINITY_DN11881_c0_g1_i2 268 1570 +;Gap=M1303
scaffold606|size70164	est2genome	expressed_sequence_match	46413	48228	8104	+	.	ID=scaffold606|size70164:hit:55664:3.12.0.0;Name=TRINITY_DN5750_c0_g1_i1;score=8104
scaffold606|size70164	est2genome	match_part	46413	46785	8104	+	.	ID=scaffold606|size70164:hsp:111301:3.12.0.0;Parent=scaffold606|size70164:hit:55664:3.12.0.0;Target=TRINITY_DN5750_c0_g1_i1 1261 1633 -;Gap=M373
scaffold606|size70164	est2genome	match_part	46883	47116	8104	+	.	ID=scaffold606|size70164:hsp:111302:3.12.0.0;Parent=scaffold606|size70164:hit:55664:3.12.0.0;Target=TRINITY_DN5750_c0_g1_i1 1027 1260 -;Gap=M234
scaffold606|size70164	est2genome	match_part	47204	48228	8104	+	.	ID=scaffold606|size70164:hsp:111303:3.12.0.0;Parent=scaffold606|size70164:hit:55664:3.12.0.0;Target=TRINITY_DN5750_c0_g1_i1 1 1026 -;Gap=M1025
scaffold606|size70164	est2genome	expressed_sequence_match	46519	46959	2205	+	.	ID=scaffold606|size70164:hit:55665:3.12.0.0;Name=TRINITY_DN11881_c0_g2_i1;score=2205
scaffold606|size70164	est2genome	match_part	46519	46959	2205	+	.	ID=scaffold606|size70164:hsp:111304:3.12.0.0;Parent=scaffold606|size70164:hit:55665:3.12.0.0;Target=TRINITY_DN11881_c0_g2_i1 1 441 +;Gap=M441
scaffold606|size70164	est2genome	expressed_sequence_match	46413	48228	7731	+	.	ID=scaffold606|size70164:hit:55666:3.12.0.0;Name=TRINITY_DN5750_c0_g1_i2;score=7731
scaffold606|size70164	est2genome	match_part	46413	46785	7731	+	.	ID=scaffold606|size70164:hsp:111305:3.12.0.0;Parent=scaffold606|size70164:hit:55666:3.12.0.0;Target=TRINITY_DN5750_c0_g1_i2 1189 1561 -;Gap=M373
scaffold606|size70164	est2genome	match_part	46883	47116	7731	+	.	ID=scaffold606|size70164:hsp:111306:3.12.0.0;Parent=scaffold606|size70164:hit:55666:3.12.0.0;Target=TRINITY_DN5750_c0_g1_i2 955 1188 -;Gap=M234
scaffold606|size70164	est2genome	match_part	47204	47324	7731	+	.	ID=scaffold606|size70164:hsp:111307:3.12.0.0;Parent=scaffold606|size70164:hit:55666:3.12.0.0;Target=TRINITY_DN5750_c0_g1_i2 834 954 -;Gap=M121
scaffold606|size70164	est2genome	match_part	47397	48228	7731	+	.	ID=scaffold606|size70164:hsp:111308:3.12.0.0;Parent=scaffold606|size70164:hit:55666:3.12.0.0;Target=TRINITY_DN5750_c0_g1_i2 1 833 -;Gap=M832
scaffold606|size70164	est2genome	expressed_sequence_match	48885	49744	2819	+	.	ID=scaffold606|size70164:hit:55667:3.12.0.0;Name=TRINITY_DN10101_c0_g1_i1;score=2819
scaffold606|size70164	est2genome	match_part	48885	49624	2819	+	.	ID=scaffold606|size70164:hsp:111309:3.12.0.0;Parent=scaffold606|size70164:hit:55667:3.12.0.0;Target=TRINITY_DN10101_c0_g1_i1 2 748 +;Gap=M740
scaffold606|size70164	est2genome	match_part	49661	49744	2819	+	.	ID=scaffold606|size70164:hsp:111310:3.12.0.0;Parent=scaffold606|size70164:hit:55667:3.12.0.0;Target=TRINITY_DN10101_c0_g1_i1 749 821 +;Gap=M84
scaffold606|size70164	est2genome	expressed_sequence_match	48885	49744	2837	+	.	ID=scaffold606|size70164:hit:55668:3.12.0.0;Name=TRINITY_DN10101_c0_g2_i1;score=2837
scaffold606|size70164	est2genome	match_part	48885	49624	2837	+	.	ID=scaffold606|size70164:hsp:111311:3.12.0.0;Parent=scaffold606|size70164:hit:55668:3.12.0.0;Target=TRINITY_DN10101_c0_g2_i1 2 748 +;Gap=M740
scaffold606|size70164	est2genome	match_part	49661	49744	2837	+	.	ID=scaffold606|size70164:hsp:111312:3.12.0.0;Parent=scaffold606|size70164:hit:55668:3.12.0.0;Target=TRINITY_DN10101_c0_g2_i1 749 821 +;Gap=M84
scaffold573|size49166	.	contig	1	49166	.	.	.	ID=scaffold573|size49166;Name=scaffold573|size49166
scaffold573|size49166	maker	gene	9241	9511	.	+	.	ID=CCRYP_020795|size49166-exonerate_est2genome-gene-0.10;Name=CCRYP_020795|size49166-exonerate_est2genome-gene-0.10;Alias=maker-scaffold573|size49166-exonerate_est2genome-gene-0.10;
scaffold573|size49166	maker	mRNA	9241	9511	.	+	.	ID=CCRYP_020795|size49166-exonerate_est2genome-gene-0.10-mRNA-1;Parent=CCRYP_020795|size49166-exonerate_est2genome-gene-0.10;Name=CCRYP_020795|size49166-exonerate_est2genome-gene-0.10-mRNA-1;Alias=maker-scaffold573|size49166-exonerate_est2genome-gene-0.10-mRNA-1;_AED=0.00;_QI=21|1|1|1|0|0|2|58|40;_eAED=0.00;score=991;
scaffold573|size49166	maker	exon	9241	9370	.	+	.	ID=CCRYP_020795-RA|size49166-exonerate_est2genome-gene-0.10-mRNA-1:exon:4720;Parent=CCRYP_020795-RA|size49166-exonerate_est2genome-gene-0.10-mRNA-1;
scaffold573|size49166	maker	exon	9440	9511	.	+	.	ID=CCRYP_020795-RA|size49166-exonerate_est2genome-gene-0.10-mRNA-1:exon:4721;Parent=CCRYP_020795-RA|size49166-exonerate_est2genome-gene-0.10-mRNA-1;
scaffold573|size49166	maker	five_prime_UTR	9241	9261	.	+	.	ID=CCRYP_020795-RA|size49166-exonerate_est2genome-gene-0.10-mRNA-1:five_prime_utr;Parent=CCRYP_020795-RA|size49166-exonerate_est2genome-gene-0.10-mRNA-1;
scaffold573|size49166	maker	CDS	9262	9370	.	+	0	ID=CCRYP_020795-RA|size49166-exonerate_est2genome-gene-0.10-mRNA-1:cds;Parent=CCRYP_020795-RA|size49166-exonerate_est2genome-gene-0.10-mRNA-1;
scaffold573|size49166	maker	CDS	9440	9453	.	+	2	ID=CCRYP_020795-RA|size49166-exonerate_est2genome-gene-0.10-mRNA-1:cds;Parent=CCRYP_020795-RA|size49166-exonerate_est2genome-gene-0.10-mRNA-1;
scaffold573|size49166	maker	three_prime_UTR	9454	9511	.	+	.	ID=CCRYP_020795-RA|size49166-exonerate_est2genome-gene-0.10-mRNA-1:three_prime_utr;Parent=CCRYP_020795-RA|size49166-exonerate_est2genome-gene-0.10-mRNA-1;
scaffold573|size49166	maker	gene	40109	44680	.	+	.	ID=CCRYP_020799|size49166-snap-gene-0.3;Name=CCRYP_020799|size49166-snap-gene-0.3;Alias=maker-scaffold573|size49166-snap-gene-0.3;
scaffold573|size49166	maker	mRNA	40109	44680	.	+	.	ID=CCRYP_020799|size49166-snap-gene-0.3-mRNA-1;Parent=CCRYP_020799|size49166-snap-gene-0.3;Name=CCRYP_020799|size49166-snap-gene-0.3-mRNA-1;Alias=maker-scaffold573|size49166-snap-gene-0.3-mRNA-1;_AED=0.05;_QI=323|0.4|0.5|1|0.2|0.16|6|945|947;_eAED=0.05;
scaffold573|size49166	maker	mRNA	40109	44680	.	+	.	ID=CCRYP_020799|size49166-snap-gene-0.3-mRNA-2;Parent=CCRYP_020799|size49166-snap-gene-0.3;Name=CCRYP_020799|size49166-snap-gene-0.3-mRNA-2;Alias=maker-scaffold573|size49166-snap-gene-0.3-mRNA-2;_AED=0.03;_QI=323|0.25|0.4|1|0.25|0.2|5|1019|984;_eAED=0.03;
scaffold573|size49166	maker	mRNA	40109	44680	.	+	.	ID=CCRYP_020799|size49166-snap-gene-0.3-mRNA-3;Parent=CCRYP_020799|size49166-snap-gene-0.3;Name=CCRYP_020799|size49166-snap-gene-0.3-mRNA-3;Alias=maker-scaffold573|size49166-snap-gene-0.3-mRNA-3;_AED=0.02;_QI=323|0.33|0.5|1|0.33|0.5|4|1019|1011;_eAED=0.02;
scaffold573|size49166	maker	exon	40109	41506	.	+	.	ID=CCRYP_020799-RB|size49166-snap-gene-0.3-mRNA-1:exon:4722;Parent=CCRYP_020799-RB|size49166-snap-gene-0.3-mRNA-1,CCRYP_020799-RB|size49166-snap-gene-0.3-mRNA-2,CCRYP_020799-RB|size49166-snap-gene-0.3-mRNA-3;
scaffold573|size49166	maker	exon	41603	42094	.	+	.	ID=CCRYP_020799-RB|size49166-snap-gene-0.3-mRNA-1:exon:4723;Parent=CCRYP_020799-RB|size49166-snap-gene-0.3-mRNA-1,CCRYP_020799-RB|size49166-snap-gene-0.3-mRNA-2,CCRYP_020799-RB|size49166-snap-gene-0.3-mRNA-3;
scaffold573|size49166	maker	exon	42106	42296	.	+	.	ID=CCRYP_020799-RB|size49166-snap-gene-0.3-mRNA-1:exon:4724;Parent=CCRYP_020799-RB|size49166-snap-gene-0.3-mRNA-1,CCRYP_020799-RB|size49166-snap-gene-0.3-mRNA-2,CCRYP_020799-RB|size49166-snap-gene-0.3-mRNA-3;
scaffold573|size49166	maker	exon	42384	42760	.	+	.	ID=CCRYP_020799-RB|size49166-snap-gene-0.3-mRNA-1:exon:4725;Parent=CCRYP_020799-RB|size49166-snap-gene-0.3-mRNA-1,CCRYP_020799-RB|size49166-snap-gene-0.3-mRNA-2;
scaffold573|size49166	maker	exon	42842	43542	.	+	.	ID=CCRYP_020799-RB|size49166-snap-gene-0.3-mRNA-1:exon:4726;Parent=CCRYP_020799-RB|size49166-snap-gene-0.3-mRNA-1;
scaffold573|size49166	maker	exon	43728	44680	.	+	.	ID=CCRYP_020799-RB|size49166-snap-gene-0.3-mRNA-1:exon:4727;Parent=CCRYP_020799-RB|size49166-snap-gene-0.3-mRNA-1;
scaffold573|size49166	maker	exon	42842	44680	.	+	.	ID=CCRYP_020799-RA|size49166-snap-gene-0.3-mRNA-2:exon:4728;Parent=CCRYP_020799-RA|size49166-snap-gene-0.3-mRNA-2;
scaffold573|size49166	maker	exon	42384	44680	.	+	.	ID=CCRYP_020799-RC|size49166-snap-gene-0.3-mRNA-3:exon:4729;Parent=CCRYP_020799-RC|size49166-snap-gene-0.3-mRNA-3;
scaffold573|size49166	maker	five_prime_UTR	40109	40431	.	+	.	ID=CCRYP_020799-RB|size49166-snap-gene-0.3-mRNA-1:five_prime_utr;Parent=CCRYP_020799-RB|size49166-snap-gene-0.3-mRNA-1;
scaffold573|size49166	maker	CDS	40432	41506	.	+	0	ID=CCRYP_020799-RB|size49166-snap-gene-0.3-mRNA-1:cds;Parent=CCRYP_020799-RB|size49166-snap-gene-0.3-mRNA-1;
scaffold573|size49166	maker	CDS	41603	42094	.	+	2	ID=CCRYP_020799-RB|size49166-snap-gene-0.3-mRNA-1:cds;Parent=CCRYP_020799-RB|size49166-snap-gene-0.3-mRNA-1;
scaffold573|size49166	maker	CDS	42106	42296	.	+	2	ID=CCRYP_020799-RB|size49166-snap-gene-0.3-mRNA-1:cds;Parent=CCRYP_020799-RB|size49166-snap-gene-0.3-mRNA-1;
scaffold573|size49166	maker	CDS	42384	42760	.	+	0	ID=CCRYP_020799-RB|size49166-snap-gene-0.3-mRNA-1:cds;Parent=CCRYP_020799-RB|size49166-snap-gene-0.3-mRNA-1;
scaffold573|size49166	maker	CDS	42842	43542	.	+	1	ID=CCRYP_020799-RB|size49166-snap-gene-0.3-mRNA-1:cds;Parent=CCRYP_020799-RB|size49166-snap-gene-0.3-mRNA-1;
scaffold573|size49166	maker	CDS	43728	43735	.	+	2	ID=CCRYP_020799-RB|size49166-snap-gene-0.3-mRNA-1:cds;Parent=CCRYP_020799-RB|size49166-snap-gene-0.3-mRNA-1;
scaffold573|size49166	maker	three_prime_UTR	43736	44680	.	+	.	ID=CCRYP_020799-RB|size49166-snap-gene-0.3-mRNA-1:three_prime_utr;Parent=CCRYP_020799-RB|size49166-snap-gene-0.3-mRNA-1;
scaffold573|size49166	maker	five_prime_UTR	40109	40431	.	+	.	ID=CCRYP_020799-RA|size49166-snap-gene-0.3-mRNA-2:five_prime_utr;Parent=CCRYP_020799-RA|size49166-snap-gene-0.3-mRNA-2;
scaffold573|size49166	maker	CDS	40432	41506	.	+	0	ID=CCRYP_020799-RA|size49166-snap-gene-0.3-mRNA-2:cds;Parent=CCRYP_020799-RA|size49166-snap-gene-0.3-mRNA-2;
scaffold573|size49166	maker	CDS	41603	42094	.	+	2	ID=CCRYP_020799-RA|size49166-snap-gene-0.3-mRNA-2:cds;Parent=CCRYP_020799-RA|size49166-snap-gene-0.3-mRNA-2;
scaffold573|size49166	maker	CDS	42106	42296	.	+	2	ID=CCRYP_020799-RA|size49166-snap-gene-0.3-mRNA-2:cds;Parent=CCRYP_020799-RA|size49166-snap-gene-0.3-mRNA-2;
scaffold573|size49166	maker	CDS	42384	42760	.	+	0	ID=CCRYP_020799-RA|size49166-snap-gene-0.3-mRNA-2:cds;Parent=CCRYP_020799-RA|size49166-snap-gene-0.3-mRNA-2;
scaffold573|size49166	maker	CDS	42842	43661	.	+	1	ID=CCRYP_020799-RA|size49166-snap-gene-0.3-mRNA-2:cds;Parent=CCRYP_020799-RA|size49166-snap-gene-0.3-mRNA-2;
scaffold573|size49166	maker	three_prime_UTR	43662	44680	.	+	.	ID=CCRYP_020799-RA|size49166-snap-gene-0.3-mRNA-2:three_prime_utr;Parent=CCRYP_020799-RA|size49166-snap-gene-0.3-mRNA-2;
scaffold573|size49166	maker	five_prime_UTR	40109	40431	.	+	.	ID=CCRYP_020799-RC|size49166-snap-gene-0.3-mRNA-3:five_prime_utr;Parent=CCRYP_020799-RC|size49166-snap-gene-0.3-mRNA-3;
scaffold573|size49166	maker	CDS	40432	41506	.	+	0	ID=CCRYP_020799-RC|size49166-snap-gene-0.3-mRNA-3:cds;Parent=CCRYP_020799-RC|size49166-snap-gene-0.3-mRNA-3;
scaffold573|size49166	maker	CDS	41603	42094	.	+	2	ID=CCRYP_020799-RC|size49166-snap-gene-0.3-mRNA-3:cds;Parent=CCRYP_020799-RC|size49166-snap-gene-0.3-mRNA-3;
scaffold573|size49166	maker	CDS	42106	42296	.	+	2	ID=CCRYP_020799-RC|size49166-snap-gene-0.3-mRNA-3:cds;Parent=CCRYP_020799-RC|size49166-snap-gene-0.3-mRNA-3;
scaffold573|size49166	maker	CDS	42384	43661	.	+	0	ID=CCRYP_020799-RC|size49166-snap-gene-0.3-mRNA-3:cds;Parent=CCRYP_020799-RC|size49166-snap-gene-0.3-mRNA-3;
scaffold573|size49166	maker	three_prime_UTR	43662	44680	.	+	.	ID=CCRYP_020799-RC|size49166-snap-gene-0.3-mRNA-3:three_prime_utr;Parent=CCRYP_020799-RC|size49166-snap-gene-0.3-mRNA-3;
scaffold573|size49166	maker	gene	6934	8461	.	+	.	ID=CCRYP_020794|size49166-exonerate_est2genome-gene-0.9;Name=CCRYP_020794|size49166-exonerate_est2genome-gene-0.9;Alias=maker-scaffold573|size49166-exonerate_est2genome-gene-0.9;
scaffold573|size49166	maker	mRNA	6934	8461	.	+	.	ID=CCRYP_020794|size49166-exonerate_est2genome-gene-0.9-mRNA-1;Parent=CCRYP_020794|size49166-exonerate_est2genome-gene-0.9;Name=CCRYP_020794|size49166-exonerate_est2genome-gene-0.9-mRNA-1;Alias=maker-scaffold573|size49166-exonerate_est2genome-gene-0.9-mRNA-1;_AED=0.06;_QI=0|1|1|1|1|1|2|376|320;_eAED=0.06;score=6683;
scaffold573|size49166	maker	exon	7577	8461	.	+	.	ID=CCRYP_020794-RA|size49166-exonerate_est2genome-gene-0.9-mRNA-1:exon:4730;Parent=CCRYP_020794-RA|size49166-exonerate_est2genome-gene-0.9-mRNA-1;
scaffold573|size49166	maker	exon	6934	7387	.	+	.	ID=CCRYP_020794-RA|size49166-exonerate_est2genome-gene-0.9-mRNA-1:exon:4731;Parent=CCRYP_020794-RA|size49166-exonerate_est2genome-gene-0.9-mRNA-1;
scaffold573|size49166	maker	CDS	6934	7387	.	+	0	ID=CCRYP_020794-RA|size49166-exonerate_est2genome-gene-0.9-mRNA-1:cds;Parent=CCRYP_020794-RA|size49166-exonerate_est2genome-gene-0.9-mRNA-1;
scaffold573|size49166	maker	CDS	7577	8085	.	+	2	ID=CCRYP_020794-RA|size49166-exonerate_est2genome-gene-0.9-mRNA-1:cds;Parent=CCRYP_020794-RA|size49166-exonerate_est2genome-gene-0.9-mRNA-1;
scaffold573|size49166	maker	three_prime_UTR	8086	8461	.	+	.	ID=CCRYP_020794-RA|size49166-exonerate_est2genome-gene-0.9-mRNA-1:three_prime_utr;Parent=CCRYP_020794-RA|size49166-exonerate_est2genome-gene-0.9-mRNA-1;
scaffold573|size49166	maker	gene	18224	22802	.	+	.	ID=CCRYP_020796|size49166-augustus-gene-0.29;Name=CCRYP_020796|size49166-augustus-gene-0.29;Alias=maker-scaffold573|size49166-augustus-gene-0.29;
scaffold573|size49166	maker	mRNA	18224	22802	.	+	.	ID=CCRYP_020796|size49166-augustus-gene-0.29-mRNA-1;Parent=CCRYP_020796|size49166-augustus-gene-0.29;Name=CCRYP_020796|size49166-augustus-gene-0.29-mRNA-1;Alias=maker-scaffold573|size49166-augustus-gene-0.29-mRNA-1;_AED=0.17;_QI=120|1|0.85|1|0.33|0.28|7|2904|346;_eAED=0.17;
scaffold573|size49166	maker	mRNA	18230	22802	.	+	.	ID=CCRYP_020796|size49166-augustus-gene-0.29-mRNA-2;Parent=CCRYP_020796|size49166-augustus-gene-0.29;Name=CCRYP_020796|size49166-augustus-gene-0.29-mRNA-2;Alias=maker-scaffold573|size49166-augustus-gene-0.29-mRNA-2;_AED=0.17;_QI=339|1|0.83|1|0.2|0.16|6|2904|297;_eAED=0.17;
scaffold573|size49166	maker	mRNA	18224	19813	.	+	.	ID=CCRYP_020796|size49166-augustus-gene-0.29-mRNA-3;Parent=CCRYP_020796|size49166-augustus-gene-0.29;Name=CCRYP_020796|size49166-augustus-gene-0.29-mRNA-3;Alias=maker-scaffold573|size49166-augustus-gene-0.29-mRNA-3;_AED=0.39;_QI=120|1|1|1|1|1|3|269|346;_eAED=0.39;
scaffold573|size49166	maker	exon	18224	18476	.	+	.	ID=CCRYP_020796-RB|size49166-augustus-gene-0.29-mRNA-1:exon:4732;Parent=CCRYP_020796-RB|size49166-augustus-gene-0.29-mRNA-1,CCRYP_020796-RB|size49166-augustus-gene-0.29-mRNA-3;
scaffold573|size49166	maker	exon	18555	18574	.	+	.	ID=CCRYP_020796-RB|size49166-augustus-gene-0.29-mRNA-1:exon:4733;Parent=CCRYP_020796-RB|size49166-augustus-gene-0.29-mRNA-1,CCRYP_020796-RB|size49166-augustus-gene-0.29-mRNA-3;
scaffold573|size49166	maker	exon	18657	19707	.	+	.	ID=CCRYP_020796-RB|size49166-augustus-gene-0.29-mRNA-1:exon:4734;Parent=CCRYP_020796-RB|size49166-augustus-gene-0.29-mRNA-1,CCRYP_020796-RB|size49166-augustus-gene-0.29-mRNA-2;
scaffold573|size49166	maker	exon	19791	20520	.	+	.	ID=CCRYP_020796-RB|size49166-augustus-gene-0.29-mRNA-1:exon:4735;Parent=CCRYP_020796-RB|size49166-augustus-gene-0.29-mRNA-1,CCRYP_020796-RB|size49166-augustus-gene-0.29-mRNA-2;
scaffold573|size49166	maker	exon	20625	20999	.	+	.	ID=CCRYP_020796-RB|size49166-augustus-gene-0.29-mRNA-1:exon:4736;Parent=CCRYP_020796-RB|size49166-augustus-gene-0.29-mRNA-1,CCRYP_020796-RB|size49166-augustus-gene-0.29-mRNA-2;
scaffold573|size49166	maker	exon	21082	21785	.	+	.	ID=CCRYP_020796-RB|size49166-augustus-gene-0.29-mRNA-1:exon:4737;Parent=CCRYP_020796-RB|size49166-augustus-gene-0.29-mRNA-1,CCRYP_020796-RB|size49166-augustus-gene-0.29-mRNA-2;
scaffold573|size49166	maker	exon	21871	22802	.	+	.	ID=CCRYP_020796-RB|size49166-augustus-gene-0.29-mRNA-1:exon:4738;Parent=CCRYP_020796-RB|size49166-augustus-gene-0.29-mRNA-1,CCRYP_020796-RB|size49166-augustus-gene-0.29-mRNA-2;
scaffold573|size49166	maker	exon	18230	18574	.	+	.	ID=CCRYP_020796-RC|size49166-augustus-gene-0.29-mRNA-2:exon:4739;Parent=CCRYP_020796-RC|size49166-augustus-gene-0.29-mRNA-2;
scaffold573|size49166	maker	exon	18657	19813	.	+	.	ID=CCRYP_020796-RA|size49166-augustus-gene-0.29-mRNA-3:exon:4740;Parent=CCRYP_020796-RA|size49166-augustus-gene-0.29-mRNA-3;
scaffold573|size49166	maker	five_prime_UTR	18224	18343	.	+	.	ID=CCRYP_020796-RB|size49166-augustus-gene-0.29-mRNA-1:five_prime_utr;Parent=CCRYP_020796-RB|size49166-augustus-gene-0.29-mRNA-1;
scaffold573|size49166	maker	CDS	18344	18476	.	+	0	ID=CCRYP_020796-RB|size49166-augustus-gene-0.29-mRNA-1:cds;Parent=CCRYP_020796-RB|size49166-augustus-gene-0.29-mRNA-1;
scaffold573|size49166	maker	CDS	18555	18574	.	+	2	ID=CCRYP_020796-RB|size49166-augustus-gene-0.29-mRNA-1:cds;Parent=CCRYP_020796-RB|size49166-augustus-gene-0.29-mRNA-1;
scaffold573|size49166	maker	CDS	18657	19544	.	+	0	ID=CCRYP_020796-RB|size49166-augustus-gene-0.29-mRNA-1:cds;Parent=CCRYP_020796-RB|size49166-augustus-gene-0.29-mRNA-1;
scaffold573|size49166	maker	three_prime_UTR	19545	19707	.	+	.	ID=CCRYP_020796-RB|size49166-augustus-gene-0.29-mRNA-1:three_prime_utr;Parent=CCRYP_020796-RB|size49166-augustus-gene-0.29-mRNA-1;
scaffold573|size49166	maker	three_prime_UTR	19791	20520	.	+	.	ID=CCRYP_020796-RB|size49166-augustus-gene-0.29-mRNA-1:three_prime_utr;Parent=CCRYP_020796-RB|size49166-augustus-gene-0.29-mRNA-1;
scaffold573|size49166	maker	three_prime_UTR	20625	20999	.	+	.	ID=CCRYP_020796-RB|size49166-augustus-gene-0.29-mRNA-1:three_prime_utr;Parent=CCRYP_020796-RB|size49166-augustus-gene-0.29-mRNA-1;
scaffold573|size49166	maker	three_prime_UTR	21082	21785	.	+	.	ID=CCRYP_020796-RB|size49166-augustus-gene-0.29-mRNA-1:three_prime_utr;Parent=CCRYP_020796-RB|size49166-augustus-gene-0.29-mRNA-1;
scaffold573|size49166	maker	three_prime_UTR	21871	22802	.	+	.	ID=CCRYP_020796-RB|size49166-augustus-gene-0.29-mRNA-1:three_prime_utr;Parent=CCRYP_020796-RB|size49166-augustus-gene-0.29-mRNA-1;
scaffold573|size49166	maker	five_prime_UTR	18230	18568	.	+	.	ID=CCRYP_020796-RC|size49166-augustus-gene-0.29-mRNA-2:five_prime_utr;Parent=CCRYP_020796-RC|size49166-augustus-gene-0.29-mRNA-2;
scaffold573|size49166	maker	CDS	18569	18574	.	+	0	ID=CCRYP_020796-RC|size49166-augustus-gene-0.29-mRNA-2:cds;Parent=CCRYP_020796-RC|size49166-augustus-gene-0.29-mRNA-2;
scaffold573|size49166	maker	CDS	18657	19544	.	+	0	ID=CCRYP_020796-RC|size49166-augustus-gene-0.29-mRNA-2:cds;Parent=CCRYP_020796-RC|size49166-augustus-gene-0.29-mRNA-2;
scaffold573|size49166	maker	three_prime_UTR	19545	19707	.	+	.	ID=CCRYP_020796-RC|size49166-augustus-gene-0.29-mRNA-2:three_prime_utr;Parent=CCRYP_020796-RC|size49166-augustus-gene-0.29-mRNA-2;
scaffold573|size49166	maker	three_prime_UTR	19791	20520	.	+	.	ID=CCRYP_020796-RC|size49166-augustus-gene-0.29-mRNA-2:three_prime_utr;Parent=CCRYP_020796-RC|size49166-augustus-gene-0.29-mRNA-2;
scaffold573|size49166	maker	three_prime_UTR	20625	20999	.	+	.	ID=CCRYP_020796-RC|size49166-augustus-gene-0.29-mRNA-2:three_prime_utr;Parent=CCRYP_020796-RC|size49166-augustus-gene-0.29-mRNA-2;
scaffold573|size49166	maker	three_prime_UTR	21082	21785	.	+	.	ID=CCRYP_020796-RC|size49166-augustus-gene-0.29-mRNA-2:three_prime_utr;Parent=CCRYP_020796-RC|size49166-augustus-gene-0.29-mRNA-2;
scaffold573|size49166	maker	three_prime_UTR	21871	22802	.	+	.	ID=CCRYP_020796-RC|size49166-augustus-gene-0.29-mRNA-2:three_prime_utr;Parent=CCRYP_020796-RC|size49166-augustus-gene-0.29-mRNA-2;
scaffold573|size49166	maker	five_prime_UTR	18224	18343	.	+	.	ID=CCRYP_020796-RA|size49166-augustus-gene-0.29-mRNA-3:five_prime_utr;Parent=CCRYP_020796-RA|size49166-augustus-gene-0.29-mRNA-3;
scaffold573|size49166	maker	CDS	18344	18476	.	+	0	ID=CCRYP_020796-RA|size49166-augustus-gene-0.29-mRNA-3:cds;Parent=CCRYP_020796-RA|size49166-augustus-gene-0.29-mRNA-3;
scaffold573|size49166	maker	CDS	18555	18574	.	+	2	ID=CCRYP_020796-RA|size49166-augustus-gene-0.29-mRNA-3:cds;Parent=CCRYP_020796-RA|size49166-augustus-gene-0.29-mRNA-3;
scaffold573|size49166	maker	CDS	18657	19544	.	+	0	ID=CCRYP_020796-RA|size49166-augustus-gene-0.29-mRNA-3:cds;Parent=CCRYP_020796-RA|size49166-augustus-gene-0.29-mRNA-3;
scaffold573|size49166	maker	three_prime_UTR	19545	19813	.	+	.	ID=CCRYP_020796-RA|size49166-augustus-gene-0.29-mRNA-3:three_prime_utr;Parent=CCRYP_020796-RA|size49166-augustus-gene-0.29-mRNA-3;
scaffold573|size49166	maker	gene	1071	4159	.	+	.	ID=CCRYP_020791|size49166-processed-gene-0.7;Name=CCRYP_020791|size49166-processed-gene-0.7;Alias=snap_masked-scaffold573|size49166-processed-gene-0.7;
scaffold573|size49166	maker	mRNA	1071	4159	.	+	.	ID=CCRYP_020791|size49166-processed-gene-0.7-mRNA-1;Parent=CCRYP_020791|size49166-processed-gene-0.7;Name=CCRYP_020791|size49166-processed-gene-0.7-mRNA-1;Alias=snap_masked-scaffold573|size49166-processed-gene-0.7-mRNA-1;_AED=0.18;_QI=195|1|1|1|1|1|3|1680|327;_eAED=0.18;
scaffold573|size49166	maker	exon	1071	1537	.	+	.	ID=CCRYP_020791-RA|size49166-processed-gene-0.7-mRNA-1:exon:4741;Parent=CCRYP_020791-RA|size49166-processed-gene-0.7-mRNA-1;
scaffold573|size49166	maker	exon	1660	1710	.	+	.	ID=CCRYP_020791-RA|size49166-processed-gene-0.7-mRNA-1:exon:4742;Parent=CCRYP_020791-RA|size49166-processed-gene-0.7-mRNA-1;
scaffold573|size49166	maker	exon	1819	4159	.	+	.	ID=CCRYP_020791-RA|size49166-processed-gene-0.7-mRNA-1:exon:4743;Parent=CCRYP_020791-RA|size49166-processed-gene-0.7-mRNA-1;
scaffold573|size49166	maker	five_prime_UTR	1071	1265	.	+	.	ID=CCRYP_020791-RA|size49166-processed-gene-0.7-mRNA-1:five_prime_utr;Parent=CCRYP_020791-RA|size49166-processed-gene-0.7-mRNA-1;
scaffold573|size49166	maker	CDS	1266	1537	.	+	0	ID=CCRYP_020791-RA|size49166-processed-gene-0.7-mRNA-1:cds;Parent=CCRYP_020791-RA|size49166-processed-gene-0.7-mRNA-1;
scaffold573|size49166	maker	CDS	1660	1710	.	+	1	ID=CCRYP_020791-RA|size49166-processed-gene-0.7-mRNA-1:cds;Parent=CCRYP_020791-RA|size49166-processed-gene-0.7-mRNA-1;
scaffold573|size49166	maker	CDS	1819	2479	.	+	1	ID=CCRYP_020791-RA|size49166-processed-gene-0.7-mRNA-1:cds;Parent=CCRYP_020791-RA|size49166-processed-gene-0.7-mRNA-1;
scaffold573|size49166	maker	three_prime_UTR	2480	4159	.	+	.	ID=CCRYP_020791-RA|size49166-processed-gene-0.7-mRNA-1:three_prime_utr;Parent=CCRYP_020791-RA|size49166-processed-gene-0.7-mRNA-1;
scaffold573|size49166	maker	gene	22916	24922	.	+	.	ID=CCRYP_020798|size49166-exonerate_est2genome-gene-0.12;Name=CCRYP_020798|size49166-exonerate_est2genome-gene-0.12;Alias=maker-scaffold573|size49166-exonerate_est2genome-gene-0.12;
scaffold573|size49166	maker	mRNA	22916	24922	.	+	.	ID=CCRYP_020798|size49166-exonerate_est2genome-gene-0.12-mRNA-1;Parent=CCRYP_020798|size49166-exonerate_est2genome-gene-0.12;Name=CCRYP_020798|size49166-exonerate_est2genome-gene-0.12-mRNA-1;Alias=maker-scaffold573|size49166-exonerate_est2genome-gene-0.12-mRNA-1;_AED=0.27;_QI=173|1|1|1|0.5|0.33|3|272|390;_eAED=0.27;score=1618;
scaffold573|size49166	maker	mRNA	23142	24922	.	+	.	ID=CCRYP_020798|size49166-exonerate_est2genome-gene-0.12-mRNA-2;Parent=CCRYP_020798|size49166-exonerate_est2genome-gene-0.12;Name=CCRYP_020798|size49166-exonerate_est2genome-gene-0.12-mRNA-2;Alias=maker-scaffold573|size49166-exonerate_est2genome-gene-0.12-mRNA-2;_AED=0.26;_QI=228|1|1|1|1|1|2|272|390;_eAED=0.26;score=1673;
scaffold573|size49166	maker	exon	22916	23076	.	+	.	ID=CCRYP_020798-RA|size49166-exonerate_est2genome-gene-0.12-mRNA-1:exon:4744;Parent=CCRYP_020798-RA|size49166-exonerate_est2genome-gene-0.12-mRNA-1;
scaffold573|size49166	maker	exon	23358	23754	.	+	.	ID=CCRYP_020798-RA|size49166-exonerate_est2genome-gene-0.12-mRNA-1:exon:4745;Parent=CCRYP_020798-RA|size49166-exonerate_est2genome-gene-0.12-mRNA-1;
scaffold573|size49166	maker	exon	23863	24922	.	+	.	ID=CCRYP_020798-RA|size49166-exonerate_est2genome-gene-0.12-mRNA-1:exon:4746;Parent=CCRYP_020798-RA|size49166-exonerate_est2genome-gene-0.12-mRNA-1,CCRYP_020798-RA|size49166-exonerate_est2genome-gene-0.12-mRNA-2;
scaffold573|size49166	maker	exon	23142	23754	.	+	.	ID=CCRYP_020798-RB|size49166-exonerate_est2genome-gene-0.12-mRNA-2:exon:4747;Parent=CCRYP_020798-RB|size49166-exonerate_est2genome-gene-0.12-mRNA-2;
scaffold573|size49166	maker	five_prime_UTR	22916	23076	.	+	.	ID=CCRYP_020798-RA|size49166-exonerate_est2genome-gene-0.12-mRNA-1:five_prime_utr;Parent=CCRYP_020798-RA|size49166-exonerate_est2genome-gene-0.12-mRNA-1;
scaffold573|size49166	maker	five_prime_UTR	23358	23369	.	+	.	ID=CCRYP_020798-RA|size49166-exonerate_est2genome-gene-0.12-mRNA-1:five_prime_utr;Parent=CCRYP_020798-RA|size49166-exonerate_est2genome-gene-0.12-mRNA-1;
scaffold573|size49166	maker	CDS	23370	23754	.	+	0	ID=CCRYP_020798-RA|size49166-exonerate_est2genome-gene-0.12-mRNA-1:cds;Parent=CCRYP_020798-RA|size49166-exonerate_est2genome-gene-0.12-mRNA-1;
scaffold573|size49166	maker	CDS	23863	24650	.	+	2	ID=CCRYP_020798-RA|size49166-exonerate_est2genome-gene-0.12-mRNA-1:cds;Parent=CCRYP_020798-RA|size49166-exonerate_est2genome-gene-0.12-mRNA-1;
scaffold573|size49166	maker	three_prime_UTR	24651	24922	.	+	.	ID=CCRYP_020798-RA|size49166-exonerate_est2genome-gene-0.12-mRNA-1:three_prime_utr;Parent=CCRYP_020798-RA|size49166-exonerate_est2genome-gene-0.12-mRNA-1;
scaffold573|size49166	maker	five_prime_UTR	23142	23369	.	+	.	ID=CCRYP_020798-RB|size49166-exonerate_est2genome-gene-0.12-mRNA-2:five_prime_utr;Parent=CCRYP_020798-RB|size49166-exonerate_est2genome-gene-0.12-mRNA-2;
scaffold573|size49166	maker	CDS	23370	23754	.	+	0	ID=CCRYP_020798-RB|size49166-exonerate_est2genome-gene-0.12-mRNA-2:cds;Parent=CCRYP_020798-RB|size49166-exonerate_est2genome-gene-0.12-mRNA-2;
scaffold573|size49166	maker	CDS	23863	24650	.	+	2	ID=CCRYP_020798-RB|size49166-exonerate_est2genome-gene-0.12-mRNA-2:cds;Parent=CCRYP_020798-RB|size49166-exonerate_est2genome-gene-0.12-mRNA-2;
scaffold573|size49166	maker	three_prime_UTR	24651	24922	.	+	.	ID=CCRYP_020798-RB|size49166-exonerate_est2genome-gene-0.12-mRNA-2:three_prime_utr;Parent=CCRYP_020798-RB|size49166-exonerate_est2genome-gene-0.12-mRNA-2;
scaffold573|size49166	maker	gene	4248	5432	.	+	.	ID=CCRYP_020793|size49166-augustus-gene-0.27;Name=CCRYP_020793|size49166-augustus-gene-0.27;Alias=maker-scaffold573|size49166-augustus-gene-0.27;
scaffold573|size49166	maker	mRNA	4248	5432	.	+	.	ID=CCRYP_020793|size49166-augustus-gene-0.27-mRNA-1;Parent=CCRYP_020793|size49166-augustus-gene-0.27;Name=CCRYP_020793|size49166-augustus-gene-0.27-mRNA-1;Alias=maker-scaffold573|size49166-augustus-gene-0.27-mRNA-1;_AED=0.41;_QI=0|0.5|0.33|1|1|1|3|0|262;_eAED=0.41;
scaffold573|size49166	maker	exon	4248	4856	.	+	.	ID=CCRYP_020793-RA|size49166-augustus-gene-0.27-mRNA-1:exon:4748;Parent=CCRYP_020793-RA|size49166-augustus-gene-0.27-mRNA-1;
scaffold573|size49166	maker	exon	4936	5085	.	+	.	ID=CCRYP_020793-RA|size49166-augustus-gene-0.27-mRNA-1:exon:4749;Parent=CCRYP_020793-RA|size49166-augustus-gene-0.27-mRNA-1;
scaffold573|size49166	maker	exon	5403	5432	.	+	.	ID=CCRYP_020793-RA|size49166-augustus-gene-0.27-mRNA-1:exon:4750;Parent=CCRYP_020793-RA|size49166-augustus-gene-0.27-mRNA-1;
scaffold573|size49166	maker	CDS	4248	4856	.	+	0	ID=CCRYP_020793-RA|size49166-augustus-gene-0.27-mRNA-1:cds;Parent=CCRYP_020793-RA|size49166-augustus-gene-0.27-mRNA-1;
scaffold573|size49166	maker	CDS	4936	5085	.	+	0	ID=CCRYP_020793-RA|size49166-augustus-gene-0.27-mRNA-1:cds;Parent=CCRYP_020793-RA|size49166-augustus-gene-0.27-mRNA-1;
scaffold573|size49166	maker	CDS	5403	5432	.	+	0	ID=CCRYP_020793-RA|size49166-augustus-gene-0.27-mRNA-1:cds;Parent=CCRYP_020793-RA|size49166-augustus-gene-0.27-mRNA-1;
scaffold573|size49166	maker	gene	19580	22746	.	-	.	ID=CCRYP_020797|size49166-snap-gene-0.6;Name=CCRYP_020797|size49166-snap-gene-0.6;Alias=maker-scaffold573|size49166-snap-gene-0.6;
scaffold573|size49166	maker	mRNA	19580	22746	.	-	.	ID=CCRYP_020797|size49166-snap-gene-0.6-mRNA-1;Parent=CCRYP_020797|size49166-snap-gene-0.6;Name=CCRYP_020797|size49166-snap-gene-0.6-mRNA-1;Alias=maker-scaffold573|size49166-snap-gene-0.6-mRNA-1;_AED=0.02;_QI=63|1|1|1|1|1|4|190|880;_eAED=0.02;
scaffold573|size49166	maker	exon	19580	20520	.	-	.	ID=CCRYP_020797-RA|size49166-snap-gene-0.6-mRNA-1:exon:4754;Parent=CCRYP_020797-RA|size49166-snap-gene-0.6-mRNA-1;
scaffold573|size49166	maker	exon	20625	20999	.	-	.	ID=CCRYP_020797-RA|size49166-snap-gene-0.6-mRNA-1:exon:4753;Parent=CCRYP_020797-RA|size49166-snap-gene-0.6-mRNA-1;
scaffold573|size49166	maker	exon	21082	21785	.	-	.	ID=CCRYP_020797-RA|size49166-snap-gene-0.6-mRNA-1:exon:4752;Parent=CCRYP_020797-RA|size49166-snap-gene-0.6-mRNA-1;
scaffold573|size49166	maker	exon	21871	22746	.	-	.	ID=CCRYP_020797-RA|size49166-snap-gene-0.6-mRNA-1:exon:4751;Parent=CCRYP_020797-RA|size49166-snap-gene-0.6-mRNA-1;
scaffold573|size49166	maker	five_prime_UTR	22684	22746	.	-	.	ID=CCRYP_020797-RA|size49166-snap-gene-0.6-mRNA-1:five_prime_utr;Parent=CCRYP_020797-RA|size49166-snap-gene-0.6-mRNA-1;
scaffold573|size49166	maker	CDS	21871	22683	.	-	0	ID=CCRYP_020797-RA|size49166-snap-gene-0.6-mRNA-1:cds;Parent=CCRYP_020797-RA|size49166-snap-gene-0.6-mRNA-1;
scaffold573|size49166	maker	CDS	21082	21785	.	-	0	ID=CCRYP_020797-RA|size49166-snap-gene-0.6-mRNA-1:cds;Parent=CCRYP_020797-RA|size49166-snap-gene-0.6-mRNA-1;
scaffold573|size49166	maker	CDS	20625	20999	.	-	1	ID=CCRYP_020797-RA|size49166-snap-gene-0.6-mRNA-1:cds;Parent=CCRYP_020797-RA|size49166-snap-gene-0.6-mRNA-1;
scaffold573|size49166	maker	CDS	19770	20520	.	-	1	ID=CCRYP_020797-RA|size49166-snap-gene-0.6-mRNA-1:cds;Parent=CCRYP_020797-RA|size49166-snap-gene-0.6-mRNA-1;
scaffold573|size49166	maker	three_prime_UTR	19580	19769	.	-	.	ID=CCRYP_020797-RA|size49166-snap-gene-0.6-mRNA-1:three_prime_utr;Parent=CCRYP_020797-RA|size49166-snap-gene-0.6-mRNA-1;
scaffold573|size49166	maker	gene	3988	6816	.	-	.	ID=CCRYP_020792|size49166-exonerate_protein2genome-gene-0.6;Name=CCRYP_020792|size49166-exonerate_protein2genome-gene-0.6;Alias=maker-scaffold573|size49166-exonerate_protein2genome-gene-0.6;
scaffold573|size49166	maker	mRNA	3988	6816	.	-	.	ID=CCRYP_020792|size49166-exonerate_protein2genome-gene-0.6-mRNA-1;Parent=CCRYP_020792|size49166-exonerate_protein2genome-gene-0.6;Name=CCRYP_020792|size49166-exonerate_protein2genome-gene-0.6-mRNA-1;Alias=maker-scaffold573|size49166-exonerate_protein2genome-gene-0.6-mRNA-1;_AED=0.27;_QI=165|1|1|1|1|1|2|1635|267;_eAED=0.27;score=2604;
scaffold573|size49166	maker	exon	6427	6816	.	-	.	ID=CCRYP_020792-RA|size49166-exonerate_protein2genome-gene-0.6-mRNA-1:exon:4756;Parent=CCRYP_020792-RA|size49166-exonerate_protein2genome-gene-0.6-mRNA-1;
scaffold573|size49166	maker	exon	3988	6201	.	-	.	ID=CCRYP_020792-RA|size49166-exonerate_protein2genome-gene-0.6-mRNA-1:exon:4755;Parent=CCRYP_020792-RA|size49166-exonerate_protein2genome-gene-0.6-mRNA-1;
scaffold573|size49166	maker	five_prime_UTR	6652	6816	.	-	.	ID=CCRYP_020792-RA|size49166-exonerate_protein2genome-gene-0.6-mRNA-1:five_prime_utr;Parent=CCRYP_020792-RA|size49166-exonerate_protein2genome-gene-0.6-mRNA-1;
scaffold573|size49166	maker	CDS	6427	6651	.	-	0	ID=CCRYP_020792-RA|size49166-exonerate_protein2genome-gene-0.6-mRNA-1:cds;Parent=CCRYP_020792-RA|size49166-exonerate_protein2genome-gene-0.6-mRNA-1;
scaffold573|size49166	maker	CDS	5623	6201	.	-	0	ID=CCRYP_020792-RA|size49166-exonerate_protein2genome-gene-0.6-mRNA-1:cds;Parent=CCRYP_020792-RA|size49166-exonerate_protein2genome-gene-0.6-mRNA-1;
scaffold573|size49166	maker	three_prime_UTR	3988	5622	.	-	.	ID=CCRYP_020792-RA|size49166-exonerate_protein2genome-gene-0.6-mRNA-1:three_prime_utr;Parent=CCRYP_020792-RA|size49166-exonerate_protein2genome-gene-0.6-mRNA-1;
scaffold573|size49166	maker	gene	1025	3933	.	-	.	ID=CCRYP_020790|size49166-snap-gene-0.4;Name=CCRYP_020790|size49166-snap-gene-0.4;Alias=maker-scaffold573|size49166-snap-gene-0.4;
scaffold573|size49166	maker	mRNA	1025	3933	.	-	.	ID=CCRYP_020790|size49166-snap-gene-0.4-mRNA-1;Parent=CCRYP_020790|size49166-snap-gene-0.4;Name=CCRYP_020790|size49166-snap-gene-0.4-mRNA-1;Alias=maker-scaffold573|size49166-snap-gene-0.4-mRNA-1;_AED=0.29;_QI=116|1|1|1|0.6|0.5|6|1366|314;_eAED=0.29;
scaffold573|size49166	maker	mRNA	1025	3933	.	-	.	ID=CCRYP_020790|size49166-snap-gene-0.4-mRNA-2;Parent=CCRYP_020790|size49166-snap-gene-0.4;Name=CCRYP_020790|size49166-snap-gene-0.4-mRNA-2;Alias=maker-scaffold573|size49166-snap-gene-0.4-mRNA-2;_AED=0.28;_QI=116|1|1|1|0.75|0.6|5|1488|314;_eAED=0.28;
scaffold573|size49166	maker	exon	1025	1710	.	-	.	ID=CCRYP_020790-RB|size49166-snap-gene-0.4-mRNA-2:exon:4763;Parent=CCRYP_020790-RB|size49166-snap-gene-0.4-mRNA-2;
scaffold573|size49166	maker	exon	1025	1537	.	-	.	ID=CCRYP_020790-RA|size49166-snap-gene-0.4-mRNA-1:exon:4762;Parent=CCRYP_020790-RA|size49166-snap-gene-0.4-mRNA-1;
scaffold573|size49166	maker	exon	1660	1710	.	-	.	ID=CCRYP_020790-RA|size49166-snap-gene-0.4-mRNA-1:exon:4761;Parent=CCRYP_020790-RA|size49166-snap-gene-0.4-mRNA-1;
scaffold573|size49166	maker	exon	1819	2733	.	-	.	ID=CCRYP_020790-RA|size49166-snap-gene-0.4-mRNA-1:exon:4760;Parent=CCRYP_020790-RA|size49166-snap-gene-0.4-mRNA-1,CCRYP_020790-RA|size49166-snap-gene-0.4-mRNA-2;
scaffold573|size49166	maker	exon	2814	2891	.	-	.	ID=CCRYP_020790-RA|size49166-snap-gene-0.4-mRNA-1:exon:4759;Parent=CCRYP_020790-RA|size49166-snap-gene-0.4-mRNA-1,CCRYP_020790-RA|size49166-snap-gene-0.4-mRNA-2;
scaffold573|size49166	maker	exon	2965	3084	.	-	.	ID=CCRYP_020790-RA|size49166-snap-gene-0.4-mRNA-1:exon:4758;Parent=CCRYP_020790-RA|size49166-snap-gene-0.4-mRNA-1,CCRYP_020790-RA|size49166-snap-gene-0.4-mRNA-2;
scaffold573|size49166	maker	exon	3184	3933	.	-	.	ID=CCRYP_020790-RA|size49166-snap-gene-0.4-mRNA-1:exon:4757;Parent=CCRYP_020790-RA|size49166-snap-gene-0.4-mRNA-1,CCRYP_020790-RA|size49166-snap-gene-0.4-mRNA-2;
scaffold573|size49166	maker	five_prime_UTR	3818	3933	.	-	.	ID=CCRYP_020790-RA|size49166-snap-gene-0.4-mRNA-1:five_prime_utr;Parent=CCRYP_020790-RA|size49166-snap-gene-0.4-mRNA-1;
scaffold573|size49166	maker	CDS	3184	3817	.	-	0	ID=CCRYP_020790-RA|size49166-snap-gene-0.4-mRNA-1:cds;Parent=CCRYP_020790-RA|size49166-snap-gene-0.4-mRNA-1;
scaffold573|size49166	maker	CDS	2965	3084	.	-	2	ID=CCRYP_020790-RA|size49166-snap-gene-0.4-mRNA-1:cds;Parent=CCRYP_020790-RA|size49166-snap-gene-0.4-mRNA-1;
scaffold573|size49166	maker	CDS	2814	2891	.	-	2	ID=CCRYP_020790-RA|size49166-snap-gene-0.4-mRNA-1:cds;Parent=CCRYP_020790-RA|size49166-snap-gene-0.4-mRNA-1;
scaffold573|size49166	maker	CDS	2621	2733	.	-	2	ID=CCRYP_020790-RA|size49166-snap-gene-0.4-mRNA-1:cds;Parent=CCRYP_020790-RA|size49166-snap-gene-0.4-mRNA-1;
scaffold573|size49166	maker	three_prime_UTR	1819	2620	.	-	.	ID=CCRYP_020790-RA|size49166-snap-gene-0.4-mRNA-1:three_prime_utr;Parent=CCRYP_020790-RA|size49166-snap-gene-0.4-mRNA-1;
scaffold573|size49166	maker	three_prime_UTR	1660	1710	.	-	.	ID=CCRYP_020790-RA|size49166-snap-gene-0.4-mRNA-1:three_prime_utr;Parent=CCRYP_020790-RA|size49166-snap-gene-0.4-mRNA-1;
scaffold573|size49166	maker	three_prime_UTR	1025	1537	.	-	.	ID=CCRYP_020790-RA|size49166-snap-gene-0.4-mRNA-1:three_prime_utr;Parent=CCRYP_020790-RA|size49166-snap-gene-0.4-mRNA-1;
scaffold573|size49166	maker	five_prime_UTR	3818	3933	.	-	.	ID=CCRYP_020790-RB|size49166-snap-gene-0.4-mRNA-2:five_prime_utr;Parent=CCRYP_020790-RB|size49166-snap-gene-0.4-mRNA-2;
scaffold573|size49166	maker	CDS	3184	3817	.	-	0	ID=CCRYP_020790-RB|size49166-snap-gene-0.4-mRNA-2:cds;Parent=CCRYP_020790-RB|size49166-snap-gene-0.4-mRNA-2;
scaffold573|size49166	maker	CDS	2965	3084	.	-	2	ID=CCRYP_020790-RB|size49166-snap-gene-0.4-mRNA-2:cds;Parent=CCRYP_020790-RB|size49166-snap-gene-0.4-mRNA-2;
scaffold573|size49166	maker	CDS	2814	2891	.	-	2	ID=CCRYP_020790-RB|size49166-snap-gene-0.4-mRNA-2:cds;Parent=CCRYP_020790-RB|size49166-snap-gene-0.4-mRNA-2;
scaffold573|size49166	maker	CDS	2621	2733	.	-	2	ID=CCRYP_020790-RB|size49166-snap-gene-0.4-mRNA-2:cds;Parent=CCRYP_020790-RB|size49166-snap-gene-0.4-mRNA-2;
scaffold573|size49166	maker	three_prime_UTR	1819	2620	.	-	.	ID=CCRYP_020790-RB|size49166-snap-gene-0.4-mRNA-2:three_prime_utr;Parent=CCRYP_020790-RB|size49166-snap-gene-0.4-mRNA-2;
scaffold573|size49166	maker	three_prime_UTR	1025	1710	.	-	.	ID=CCRYP_020790-RB|size49166-snap-gene-0.4-mRNA-2:three_prime_utr;Parent=CCRYP_020790-RB|size49166-snap-gene-0.4-mRNA-2;
scaffold573|size49166	augustus_masked	match	1266	2479	0.92	+	.	ID=scaffold573|size49166:hit:45599:4.5.0.0;Name=augustus_masked-scaffold573|size49166-abinit-gene-0.17-mRNA-1
scaffold573|size49166	augustus_masked	match_part	1266	1537	0.92	+	.	ID=scaffold573|size49166:hsp:89480:4.5.0.0;Parent=scaffold573|size49166:hit:45599:4.5.0.0;Target=augustus_masked-scaffold573|size49166-abinit-gene-0.17-mRNA-1 1 272 +;Gap=M272
scaffold573|size49166	augustus_masked	match_part	1660	1710	0.92	+	.	ID=scaffold573|size49166:hsp:89481:4.5.0.0;Parent=scaffold573|size49166:hit:45599:4.5.0.0;Target=augustus_masked-scaffold573|size49166-abinit-gene-0.17-mRNA-1 273 323 +;Gap=M51
scaffold573|size49166	augustus_masked	match_part	1819	2479	0.92	+	.	ID=scaffold573|size49166:hsp:89482:4.5.0.0;Parent=scaffold573|size49166:hit:45599:4.5.0.0;Target=augustus_masked-scaffold573|size49166-abinit-gene-0.17-mRNA-1 324 984 +;Gap=M661
scaffold573|size49166	augustus_masked	match	4248	5432	0.44	+	.	ID=scaffold573|size49166:hit:45600:4.5.0.0;Name=augustus_masked-scaffold573|size49166-abinit-gene-0.18-mRNA-1
scaffold573|size49166	augustus_masked	match_part	4248	4856	0.44	+	.	ID=scaffold573|size49166:hsp:89483:4.5.0.0;Parent=scaffold573|size49166:hit:45600:4.5.0.0;Target=augustus_masked-scaffold573|size49166-abinit-gene-0.18-mRNA-1 1 609 +;Gap=M609
scaffold573|size49166	augustus_masked	match_part	4936	5085	0.44	+	.	ID=scaffold573|size49166:hsp:89484:4.5.0.0;Parent=scaffold573|size49166:hit:45600:4.5.0.0;Target=augustus_masked-scaffold573|size49166-abinit-gene-0.18-mRNA-1 610 759 +;Gap=M150
scaffold573|size49166	augustus_masked	match_part	5403	5432	0.44	+	.	ID=scaffold573|size49166:hsp:89485:4.5.0.0;Parent=scaffold573|size49166:hit:45600:4.5.0.0;Target=augustus_masked-scaffold573|size49166-abinit-gene-0.18-mRNA-1 760 789 +;Gap=M30
scaffold573|size49166	augustus_masked	match	7030	8085	0.98	+	.	ID=scaffold573|size49166:hit:45601:4.5.0.0;Name=augustus_masked-scaffold573|size49166-abinit-gene-0.19-mRNA-1
scaffold573|size49166	augustus_masked	match_part	7030	7387	0.98	+	.	ID=scaffold573|size49166:hsp:89486:4.5.0.0;Parent=scaffold573|size49166:hit:45601:4.5.0.0;Target=augustus_masked-scaffold573|size49166-abinit-gene-0.19-mRNA-1 1 358 +;Gap=M358
scaffold573|size49166	augustus_masked	match_part	7577	8085	0.98	+	.	ID=scaffold573|size49166:hsp:89487:4.5.0.0;Parent=scaffold573|size49166:hit:45601:4.5.0.0;Target=augustus_masked-scaffold573|size49166-abinit-gene-0.19-mRNA-1 359 867 +;Gap=M509
scaffold573|size49166	augustus_masked	match	18344	19544	0.76	+	.	ID=scaffold573|size49166:hit:45602:4.5.0.0;Name=augustus_masked-scaffold573|size49166-abinit-gene-0.20-mRNA-1
scaffold573|size49166	augustus_masked	match_part	18344	18476	0.76	+	.	ID=scaffold573|size49166:hsp:89488:4.5.0.0;Parent=scaffold573|size49166:hit:45602:4.5.0.0;Target=augustus_masked-scaffold573|size49166-abinit-gene-0.20-mRNA-1 1 133 +;Gap=M133
scaffold573|size49166	augustus_masked	match_part	18555	18574	0.76	+	.	ID=scaffold573|size49166:hsp:89489:4.5.0.0;Parent=scaffold573|size49166:hit:45602:4.5.0.0;Target=augustus_masked-scaffold573|size49166-abinit-gene-0.20-mRNA-1 134 153 +;Gap=M20
scaffold573|size49166	augustus_masked	match_part	18657	19544	0.76	+	.	ID=scaffold573|size49166:hsp:89490:4.5.0.0;Parent=scaffold573|size49166:hit:45602:4.5.0.0;Target=augustus_masked-scaffold573|size49166-abinit-gene-0.20-mRNA-1 154 1041 +;Gap=M888
scaffold573|size49166	augustus_masked	match	23502	24650	0.88	+	.	ID=scaffold573|size49166:hit:45603:4.5.0.0;Name=augustus_masked-scaffold573|size49166-abinit-gene-0.21-mRNA-1
scaffold573|size49166	augustus_masked	match_part	23502	23754	0.88	+	.	ID=scaffold573|size49166:hsp:89491:4.5.0.0;Parent=scaffold573|size49166:hit:45603:4.5.0.0;Target=augustus_masked-scaffold573|size49166-abinit-gene-0.21-mRNA-1 1 253 +;Gap=M253
scaffold573|size49166	augustus_masked	match_part	23863	24650	0.88	+	.	ID=scaffold573|size49166:hsp:89492:4.5.0.0;Parent=scaffold573|size49166:hit:45603:4.5.0.0;Target=augustus_masked-scaffold573|size49166-abinit-gene-0.21-mRNA-1 254 1041 +;Gap=M788
scaffold573|size49166	augustus_masked	match	40432	43661	0.19	+	.	ID=scaffold573|size49166:hit:45604:4.5.0.0;Name=augustus_masked-scaffold573|size49166-abinit-gene-0.22-mRNA-1
scaffold573|size49166	augustus_masked	match_part	40432	41506	0.19	+	.	ID=scaffold573|size49166:hsp:89493:4.5.0.0;Parent=scaffold573|size49166:hit:45604:4.5.0.0;Target=augustus_masked-scaffold573|size49166-abinit-gene-0.22-mRNA-1 1 1075 +;Gap=M1075
scaffold573|size49166	augustus_masked	match_part	41603	41964	0.19	+	.	ID=scaffold573|size49166:hsp:89494:4.5.0.0;Parent=scaffold573|size49166:hit:45604:4.5.0.0;Target=augustus_masked-scaffold573|size49166-abinit-gene-0.22-mRNA-1 1076 1437 +;Gap=M362
scaffold573|size49166	augustus_masked	match_part	42384	43661	0.19	+	.	ID=scaffold573|size49166:hsp:89495:4.5.0.0;Parent=scaffold573|size49166:hit:45604:4.5.0.0;Target=augustus_masked-scaffold573|size49166-abinit-gene-0.22-mRNA-1 1438 2715 +;Gap=M1278
scaffold573|size49166	augustus_masked	match	2621	3817	0.64	-	.	ID=scaffold573|size49166:hit:45605:4.5.0.0;Name=augustus_masked-scaffold573|size49166-abinit-gene-0.23-mRNA-1
scaffold573|size49166	augustus_masked	match_part	3184	3817	0.64	-	.	ID=scaffold573|size49166:hsp:89496:4.5.0.0;Parent=scaffold573|size49166:hit:45605:4.5.0.0;Target=augustus_masked-scaffold573|size49166-abinit-gene-0.23-mRNA-1 312 945 +;Gap=M634
scaffold573|size49166	augustus_masked	match_part	2965	3084	0.64	-	.	ID=scaffold573|size49166:hsp:89497:4.5.0.0;Parent=scaffold573|size49166:hit:45605:4.5.0.0;Target=augustus_masked-scaffold573|size49166-abinit-gene-0.23-mRNA-1 192 311 +;Gap=M120
scaffold573|size49166	augustus_masked	match_part	2814	2891	0.64	-	.	ID=scaffold573|size49166:hsp:89498:4.5.0.0;Parent=scaffold573|size49166:hit:45605:4.5.0.0;Target=augustus_masked-scaffold573|size49166-abinit-gene-0.23-mRNA-1 114 191 +;Gap=M78
scaffold573|size49166	augustus_masked	match_part	2621	2733	0.64	-	.	ID=scaffold573|size49166:hsp:89499:4.5.0.0;Parent=scaffold573|size49166:hit:45605:4.5.0.0;Target=augustus_masked-scaffold573|size49166-abinit-gene-0.23-mRNA-1 1 113 +;Gap=M113
scaffold573|size49166	augustus_masked	match	5912	6651	0.41	-	.	ID=scaffold573|size49166:hit:45606:4.5.0.0;Name=augustus_masked-scaffold573|size49166-abinit-gene-0.24-mRNA-1
scaffold573|size49166	augustus_masked	match_part	6427	6651	0.41	-	.	ID=scaffold573|size49166:hsp:89500:4.5.0.0;Parent=scaffold573|size49166:hit:45606:4.5.0.0;Target=augustus_masked-scaffold573|size49166-abinit-gene-0.24-mRNA-1 199 423 +;Gap=M225
scaffold573|size49166	augustus_masked	match_part	6114	6201	0.41	-	.	ID=scaffold573|size49166:hsp:89501:4.5.0.0;Parent=scaffold573|size49166:hit:45606:4.5.0.0;Target=augustus_masked-scaffold573|size49166-abinit-gene-0.24-mRNA-1 111 198 +;Gap=M88
scaffold573|size49166	augustus_masked	match_part	5912	6021	0.41	-	.	ID=scaffold573|size49166:hsp:89502:4.5.0.0;Parent=scaffold573|size49166:hit:45606:4.5.0.0;Target=augustus_masked-scaffold573|size49166-abinit-gene-0.24-mRNA-1 1 110 +;Gap=M110
scaffold573|size49166	augustus_masked	match	19624	22614	0.69	-	.	ID=scaffold573|size49166:hit:45607:4.5.0.0;Name=augustus_masked-scaffold573|size49166-abinit-gene-0.25-mRNA-1
scaffold573|size49166	augustus_masked	match_part	21871	22614	0.69	-	.	ID=scaffold573|size49166:hsp:89503:4.5.0.0;Parent=scaffold573|size49166:hit:45607:4.5.0.0;Target=augustus_masked-scaffold573|size49166-abinit-gene-0.25-mRNA-1 1894 2637 +;Gap=M744
scaffold573|size49166	augustus_masked	match_part	21082	21785	0.69	-	.	ID=scaffold573|size49166:hsp:89504:4.5.0.0;Parent=scaffold573|size49166:hit:45607:4.5.0.0;Target=augustus_masked-scaffold573|size49166-abinit-gene-0.25-mRNA-1 1190 1893 +;Gap=M704
scaffold573|size49166	augustus_masked	match_part	20625	20999	0.69	-	.	ID=scaffold573|size49166:hsp:89505:4.5.0.0;Parent=scaffold573|size49166:hit:45607:4.5.0.0;Target=augustus_masked-scaffold573|size49166-abinit-gene-0.25-mRNA-1 815 1189 +;Gap=M375
scaffold573|size49166	augustus_masked	match_part	19791	20520	0.69	-	.	ID=scaffold573|size49166:hsp:89506:4.5.0.0;Parent=scaffold573|size49166:hit:45607:4.5.0.0;Target=augustus_masked-scaffold573|size49166-abinit-gene-0.25-mRNA-1 85 814 +;Gap=M730
scaffold573|size49166	augustus_masked	match_part	19624	19707	0.69	-	.	ID=scaffold573|size49166:hsp:89507:4.5.0.0;Parent=scaffold573|size49166:hit:45607:4.5.0.0;Target=augustus_masked-scaffold573|size49166-abinit-gene-0.25-mRNA-1 1 84 +;Gap=M84
scaffold573|size49166	snap_masked	match	1266	2479	87.523	+	.	ID=scaffold573|size49166:hit:45608:4.5.0.0;Name=snap_masked-scaffold573|size49166-abinit-gene-0.7-mRNA-1
scaffold573|size49166	snap_masked	match_part	1266	1537	27.770	+	.	ID=scaffold573|size49166:hsp:89508:4.5.0.0;Parent=scaffold573|size49166:hit:45608:4.5.0.0;Target=snap_masked-scaffold573|size49166-abinit-gene-0.7-mRNA-1 1 272 +;Gap=M272
scaffold573|size49166	snap_masked	match_part	1660	1710	19.843	+	.	ID=scaffold573|size49166:hsp:89509:4.5.0.0;Parent=scaffold573|size49166:hit:45608:4.5.0.0;Target=snap_masked-scaffold573|size49166-abinit-gene-0.7-mRNA-1 273 323 +;Gap=M51
scaffold573|size49166	snap_masked	match_part	1819	2479	39.910	+	.	ID=scaffold573|size49166:hsp:89510:4.5.0.0;Parent=scaffold573|size49166:hit:45608:4.5.0.0;Target=snap_masked-scaffold573|size49166-abinit-gene-0.7-mRNA-1 324 984 +;Gap=M661
scaffold573|size49166	snap_masked	match	4248	5377	57.995	+	.	ID=scaffold573|size49166:hit:45609:4.5.0.0;Name=snap_masked-scaffold573|size49166-abinit-gene-0.8-mRNA-1
scaffold573|size49166	snap_masked	match_part	4248	4856	41.595	+	.	ID=scaffold573|size49166:hsp:89511:4.5.0.0;Parent=scaffold573|size49166:hit:45609:4.5.0.0;Target=snap_masked-scaffold573|size49166-abinit-gene-0.8-mRNA-1 1 609 +;Gap=M609
scaffold573|size49166	snap_masked	match_part	4936	5085	12.856	+	.	ID=scaffold573|size49166:hsp:89512:4.5.0.0;Parent=scaffold573|size49166:hit:45609:4.5.0.0;Target=snap_masked-scaffold573|size49166-abinit-gene-0.8-mRNA-1 610 759 +;Gap=M150
scaffold573|size49166	snap_masked	match_part	5372	5377	3.544	+	.	ID=scaffold573|size49166:hsp:89513:4.5.0.0;Parent=scaffold573|size49166:hit:45609:4.5.0.0;Target=snap_masked-scaffold573|size49166-abinit-gene-0.8-mRNA-1 760 765 +;Gap=M6
scaffold573|size49166	snap_masked	match	7030	8085	70.509	+	.	ID=scaffold573|size49166:hit:45610:4.5.0.0;Name=snap_masked-scaffold573|size49166-abinit-gene-0.9-mRNA-1
scaffold573|size49166	snap_masked	match_part	7030	7387	31.424	+	.	ID=scaffold573|size49166:hsp:89514:4.5.0.0;Parent=scaffold573|size49166:hit:45610:4.5.0.0;Target=snap_masked-scaffold573|size49166-abinit-gene-0.9-mRNA-1 1 358 +;Gap=M358
scaffold573|size49166	snap_masked	match_part	7577	8085	39.085	+	.	ID=scaffold573|size49166:hsp:89515:4.5.0.0;Parent=scaffold573|size49166:hit:45610:4.5.0.0;Target=snap_masked-scaffold573|size49166-abinit-gene-0.9-mRNA-1 359 867 +;Gap=M509
scaffold573|size49166	snap_masked	match	16569	16805	23.655	+	.	ID=scaffold573|size49166:hit:45611:4.5.0.0;Name=snap_masked-scaffold573|size49166-abinit-gene-0.10-mRNA-1
scaffold573|size49166	snap_masked	match_part	16569	16805	23.655	+	.	ID=scaffold573|size49166:hsp:89516:4.5.0.0;Parent=scaffold573|size49166:hit:45611:4.5.0.0;Target=snap_masked-scaffold573|size49166-abinit-gene-0.10-mRNA-1 1 237 +;Gap=M237
scaffold573|size49166	snap_masked	match	18569	19544	40.372	+	.	ID=scaffold573|size49166:hit:45612:4.5.0.0;Name=snap_masked-scaffold573|size49166-abinit-gene-0.11-mRNA-1
scaffold573|size49166	snap_masked	match_part	18569	18574	5.992	+	.	ID=scaffold573|size49166:hsp:89517:4.5.0.0;Parent=scaffold573|size49166:hit:45612:4.5.0.0;Target=snap_masked-scaffold573|size49166-abinit-gene-0.11-mRNA-1 1 6 +;Gap=M6
scaffold573|size49166	snap_masked	match_part	18657	19544	34.380	+	.	ID=scaffold573|size49166:hsp:89518:4.5.0.0;Parent=scaffold573|size49166:hit:45612:4.5.0.0;Target=snap_masked-scaffold573|size49166-abinit-gene-0.11-mRNA-1 7 894 +;Gap=M888
scaffold573|size49166	snap_masked	match	23502	24650	91.621	+	.	ID=scaffold573|size49166:hit:45613:4.5.0.0;Name=snap_masked-scaffold573|size49166-abinit-gene-0.12-mRNA-1
scaffold573|size49166	snap_masked	match_part	23502	23754	27.356	+	.	ID=scaffold573|size49166:hsp:89519:4.5.0.0;Parent=scaffold573|size49166:hit:45613:4.5.0.0;Target=snap_masked-scaffold573|size49166-abinit-gene-0.12-mRNA-1 1 253 +;Gap=M253
scaffold573|size49166	snap_masked	match_part	23863	24650	64.265	+	.	ID=scaffold573|size49166:hsp:89520:4.5.0.0;Parent=scaffold573|size49166:hit:45613:4.5.0.0;Target=snap_masked-scaffold573|size49166-abinit-gene-0.12-mRNA-1 254 1041 +;Gap=M788
scaffold573|size49166	snap_masked	match	40432	43661	128.431	+	.	ID=scaffold573|size49166:hit:45614:4.5.0.0;Name=snap_masked-scaffold573|size49166-abinit-gene-0.13-mRNA-1
scaffold573|size49166	snap_masked	match_part	40432	42113	96.611	+	.	ID=scaffold573|size49166:hsp:89521:4.5.0.0;Parent=scaffold573|size49166:hit:45614:4.5.0.0;Target=snap_masked-scaffold573|size49166-abinit-gene-0.13-mRNA-1 1 1682 +;Gap=M1682
scaffold573|size49166	snap_masked	match_part	42163	42187	2.049	+	.	ID=scaffold573|size49166:hsp:89522:4.5.0.0;Parent=scaffold573|size49166:hit:45614:4.5.0.0;Target=snap_masked-scaffold573|size49166-abinit-gene-0.13-mRNA-1 1683 1707 +;Gap=M25
scaffold573|size49166	snap_masked	match_part	42384	43661	29.771	+	.	ID=scaffold573|size49166:hsp:89523:4.5.0.0;Parent=scaffold573|size49166:hit:45614:4.5.0.0;Target=snap_masked-scaffold573|size49166-abinit-gene-0.13-mRNA-1 1708 2985 +;Gap=M1278
scaffold573|size49166	snap_masked	match	2621	3790	41.419	-	.	ID=scaffold573|size49166:hit:45615:4.5.0.0;Name=snap_masked-scaffold573|size49166-abinit-gene-0.14-mRNA-1
scaffold573|size49166	snap_masked	match_part	3184	3790	18.149	-	.	ID=scaffold573|size49166:hsp:89524:4.5.0.0;Parent=scaffold573|size49166:hit:45615:4.5.0.0;Target=snap_masked-scaffold573|size49166-abinit-gene-0.14-mRNA-1 312 918 +;Gap=M607
scaffold573|size49166	snap_masked	match_part	2965	3084	7.403	-	.	ID=scaffold573|size49166:hsp:89525:4.5.0.0;Parent=scaffold573|size49166:hit:45615:4.5.0.0;Target=snap_masked-scaffold573|size49166-abinit-gene-0.14-mRNA-1 192 311 +;Gap=M120
scaffold573|size49166	snap_masked	match_part	2814	2891	16.250	-	.	ID=scaffold573|size49166:hsp:89526:4.5.0.0;Parent=scaffold573|size49166:hit:45615:4.5.0.0;Target=snap_masked-scaffold573|size49166-abinit-gene-0.14-mRNA-1 114 191 +;Gap=M78
scaffold573|size49166	snap_masked	match_part	2621	2733	-0.383	-	.	ID=scaffold573|size49166:hsp:89527:4.5.0.0;Parent=scaffold573|size49166:hit:45615:4.5.0.0;Target=snap_masked-scaffold573|size49166-abinit-gene-0.14-mRNA-1 1 113 +;Gap=M113
scaffold573|size49166	snap_masked	match	5912	6651	39.628	-	.	ID=scaffold573|size49166:hit:45616:4.5.0.0;Name=snap_masked-scaffold573|size49166-abinit-gene-0.15-mRNA-1
scaffold573|size49166	snap_masked	match_part	6427	6651	23.043	-	.	ID=scaffold573|size49166:hsp:89528:4.5.0.0;Parent=scaffold573|size49166:hit:45616:4.5.0.0;Target=snap_masked-scaffold573|size49166-abinit-gene-0.15-mRNA-1 199 423 +;Gap=M225
scaffold573|size49166	snap_masked	match_part	6114	6201	7.713	-	.	ID=scaffold573|size49166:hsp:89529:4.5.0.0;Parent=scaffold573|size49166:hit:45616:4.5.0.0;Target=snap_masked-scaffold573|size49166-abinit-gene-0.15-mRNA-1 111 198 +;Gap=M88
scaffold573|size49166	snap_masked	match_part	5912	6021	8.872	-	.	ID=scaffold573|size49166:hsp:89530:4.5.0.0;Parent=scaffold573|size49166:hit:45616:4.5.0.0;Target=snap_masked-scaffold573|size49166-abinit-gene-0.15-mRNA-1 1 110 +;Gap=M110
scaffold573|size49166	snap_masked	match	19770	22614	212.83	-	.	ID=scaffold573|size49166:hit:45617:4.5.0.0;Name=snap_masked-scaffold573|size49166-abinit-gene-0.16-mRNA-1
scaffold573|size49166	snap_masked	match_part	21871	22614	75.523	-	.	ID=scaffold573|size49166:hsp:89531:4.5.0.0;Parent=scaffold573|size49166:hit:45617:4.5.0.0;Target=snap_masked-scaffold573|size49166-abinit-gene-0.16-mRNA-1 1831 2574 +;Gap=M744
scaffold573|size49166	snap_masked	match_part	21082	21785	54.647	-	.	ID=scaffold573|size49166:hsp:89532:4.5.0.0;Parent=scaffold573|size49166:hit:45617:4.5.0.0;Target=snap_masked-scaffold573|size49166-abinit-gene-0.16-mRNA-1 1127 1830 +;Gap=M704
scaffold573|size49166	snap_masked	match_part	20625	20999	41.562	-	.	ID=scaffold573|size49166:hsp:89533:4.5.0.0;Parent=scaffold573|size49166:hit:45617:4.5.0.0;Target=snap_masked-scaffold573|size49166-abinit-gene-0.16-mRNA-1 752 1126 +;Gap=M375
scaffold573|size49166	snap_masked	match_part	19770	20520	41.098	-	.	ID=scaffold573|size49166:hsp:89534:4.5.0.0;Parent=scaffold573|size49166:hit:45617:4.5.0.0;Target=snap_masked-scaffold573|size49166-abinit-gene-0.16-mRNA-1 1 751 +;Gap=M751
scaffold573|size49166	model_gff:maker	match	4159	5633	6880	+	.	ID=scaffold573|size49166:hit:45618:4.5.0.0;Name=maker-scaffold573|size49166-exonerate_est2genome-gene-0.8-mRNA-1;score=6880
scaffold573|size49166	model_gff:maker	match_part	4159	5085	.	+	.	ID=scaffold573|size49166:hsp:89535:4.5.0.0;Parent=scaffold573|size49166:hit:45618:4.5.0.0;Target=maker-scaffold573|size49166-exonerate_est2genome-gene-0.8-mRNA-1 1 927 +;Gap=M927
scaffold573|size49166	model_gff:maker	match_part	5180	5633	.	+	.	ID=scaffold573|size49166:hsp:89536:4.5.0.0;Parent=scaffold573|size49166:hit:45618:4.5.0.0;Target=maker-scaffold573|size49166-exonerate_est2genome-gene-0.8-mRNA-1 928 1381 +;Gap=M454
scaffold573|size49166	model_gff:maker	match	6934	8461	6683	+	.	ID=scaffold573|size49166:hit:45619:4.5.0.0;Name=maker-scaffold573|size49166-exonerate_est2genome-gene-0.9-mRNA-1;score=6683
scaffold573|size49166	model_gff:maker	match_part	6934	7387	.	+	.	ID=scaffold573|size49166:hsp:89537:4.5.0.0;Parent=scaffold573|size49166:hit:45619:4.5.0.0;Target=maker-scaffold573|size49166-exonerate_est2genome-gene-0.9-mRNA-1 886 1339 +;Gap=M454
scaffold573|size49166	model_gff:maker	match_part	7577	8461	.	+	.	ID=scaffold573|size49166:hsp:89538:4.5.0.0;Parent=scaffold573|size49166:hit:45619:4.5.0.0;Target=maker-scaffold573|size49166-exonerate_est2genome-gene-0.9-mRNA-1 1 885 +;Gap=M885
scaffold573|size49166	model_gff:maker	match	9241	9511	991	+	.	ID=scaffold573|size49166:hit:45620:4.5.0.0;Name=maker-scaffold573|size49166-exonerate_est2genome-gene-0.10-mRNA-1;score=991
scaffold573|size49166	model_gff:maker	match_part	9241	9370	.	+	.	ID=scaffold573|size49166:hsp:89539:4.5.0.0;Parent=scaffold573|size49166:hit:45620:4.5.0.0;Target=maker-scaffold573|size49166-exonerate_est2genome-gene-0.10-mRNA-1 1 130 +;Gap=M130
scaffold573|size49166	model_gff:maker	match_part	9440	9511	.	+	.	ID=scaffold573|size49166:hsp:89540:4.5.0.0;Parent=scaffold573|size49166:hit:45620:4.5.0.0;Target=maker-scaffold573|size49166-exonerate_est2genome-gene-0.10-mRNA-1 131 202 +;Gap=M72
scaffold573|size49166	model_gff:maker	match	18224	19813	7093	+	.	ID=scaffold573|size49166:hit:45621:4.5.0.0;Name=maker-scaffold573|size49166-exonerate_est2genome-gene-0.11-mRNA-1;score=7093
scaffold573|size49166	model_gff:maker	match_part	18224	18476	.	+	.	ID=scaffold573|size49166:hsp:89541:4.5.0.0;Parent=scaffold573|size49166:hit:45621:4.5.0.0;Target=maker-scaffold573|size49166-exonerate_est2genome-gene-0.11-mRNA-1 1 253 +;Gap=M253
scaffold573|size49166	model_gff:maker	match_part	18555	18574	.	+	.	ID=scaffold573|size49166:hsp:89542:4.5.0.0;Parent=scaffold573|size49166:hit:45621:4.5.0.0;Target=maker-scaffold573|size49166-exonerate_est2genome-gene-0.11-mRNA-1 254 273 +;Gap=M20
scaffold573|size49166	model_gff:maker	match_part	18657	19813	.	+	.	ID=scaffold573|size49166:hsp:89543:4.5.0.0;Parent=scaffold573|size49166:hit:45621:4.5.0.0;Target=maker-scaffold573|size49166-exonerate_est2genome-gene-0.11-mRNA-1 274 1430 +;Gap=M1157
scaffold573|size49166	model_gff:maker	match	18230	19813	1502	+	.	ID=scaffold573|size49166:hit:45622:4.5.0.0;Name=maker-scaffold573|size49166-exonerate_est2genome-gene-0.11-mRNA-2;score=1502
scaffold573|size49166	model_gff:maker	match_part	18230	18574	.	+	.	ID=scaffold573|size49166:hsp:89544:4.5.0.0;Parent=scaffold573|size49166:hit:45622:4.5.0.0;Target=maker-scaffold573|size49166-exonerate_est2genome-gene-0.11-mRNA-2 1158 1502 +;Gap=M345
scaffold573|size49166	model_gff:maker	match_part	18657	19813	.	+	.	ID=scaffold573|size49166:hsp:89545:4.5.0.0;Parent=scaffold573|size49166:hit:45622:4.5.0.0;Target=maker-scaffold573|size49166-exonerate_est2genome-gene-0.11-mRNA-2 1 1157 +;Gap=M1157
scaffold573|size49166	model_gff:maker	match	22916	24922	1618	+	.	ID=scaffold573|size49166:hit:45623:4.5.0.0;Name=maker-scaffold573|size49166-exonerate_est2genome-gene-0.12-mRNA-1;score=1618
scaffold573|size49166	model_gff:maker	match_part	22916	23076	.	+	.	ID=scaffold573|size49166:hsp:89546:4.5.0.0;Parent=scaffold573|size49166:hit:45623:4.5.0.0;Target=maker-scaffold573|size49166-exonerate_est2genome-gene-0.12-mRNA-1 1 161 +;Gap=M161
scaffold573|size49166	model_gff:maker	match_part	23358	23754	.	+	.	ID=scaffold573|size49166:hsp:89547:4.5.0.0;Parent=scaffold573|size49166:hit:45623:4.5.0.0;Target=maker-scaffold573|size49166-exonerate_est2genome-gene-0.12-mRNA-1 162 558 +;Gap=M397
scaffold573|size49166	model_gff:maker	match_part	23863	24922	.	+	.	ID=scaffold573|size49166:hsp:89548:4.5.0.0;Parent=scaffold573|size49166:hit:45623:4.5.0.0;Target=maker-scaffold573|size49166-exonerate_est2genome-gene-0.12-mRNA-1 559 1618 +;Gap=M1060
scaffold573|size49166	model_gff:maker	match	23142	24922	1673	+	.	ID=scaffold573|size49166:hit:45624:4.5.0.0;Name=maker-scaffold573|size49166-exonerate_est2genome-gene-0.12-mRNA-2;score=1673
scaffold573|size49166	model_gff:maker	match_part	23142	23754	.	+	.	ID=scaffold573|size49166:hsp:89549:4.5.0.0;Parent=scaffold573|size49166:hit:45624:4.5.0.0;Target=maker-scaffold573|size49166-exonerate_est2genome-gene-0.12-mRNA-2 1061 1673 +;Gap=M613
scaffold573|size49166	model_gff:maker	match_part	23863	24922	.	+	.	ID=scaffold573|size49166:hsp:89550:4.5.0.0;Parent=scaffold573|size49166:hit:45624:4.5.0.0;Target=maker-scaffold573|size49166-exonerate_est2genome-gene-0.12-mRNA-2 1 1060 +;Gap=M1060
scaffold573|size49166	model_gff:maker	match	2894	3933	4686	-	.	ID=scaffold573|size49166:hit:45625:4.5.0.0;Name=maker-scaffold573|size49166-exonerate_est2genome-gene-0.13-mRNA-1;score=4686
scaffold573|size49166	model_gff:maker	match_part	3184	3933	.	-	.	ID=scaffold573|size49166:hsp:89551:4.5.0.0;Parent=scaffold573|size49166:hit:45625:4.5.0.0;Target=maker-scaffold573|size49166-exonerate_est2genome-gene-0.13-mRNA-1 192 941 +;Gap=M750
scaffold573|size49166	model_gff:maker	match_part	2894	3084	.	-	.	ID=scaffold573|size49166:hsp:89552:4.5.0.0;Parent=scaffold573|size49166:hit:45625:4.5.0.0;Target=maker-scaffold573|size49166-exonerate_est2genome-gene-0.13-mRNA-1 1 191 +;Gap=M191
scaffold573|size49166	model_gff:maker	match	19580	22746	14429	-	.	ID=scaffold573|size49166:hit:45626:4.5.0.0;Name=maker-scaffold573|size49166-exonerate_est2genome-gene-0.14-mRNA-1;score=14429
scaffold573|size49166	model_gff:maker	match_part	21871	22746	.	-	.	ID=scaffold573|size49166:hsp:89553:4.5.0.0;Parent=scaffold573|size49166:hit:45626:4.5.0.0;Target=maker-scaffold573|size49166-exonerate_est2genome-gene-0.14-mRNA-1 2021 2896 +;Gap=M876
scaffold573|size49166	model_gff:maker	match_part	21082	21785	.	-	.	ID=scaffold573|size49166:hsp:89554:4.5.0.0;Parent=scaffold573|size49166:hit:45626:4.5.0.0;Target=maker-scaffold573|size49166-exonerate_est2genome-gene-0.14-mRNA-1 1317 2020 +;Gap=M704
scaffold573|size49166	model_gff:maker	match_part	20625	20999	.	-	.	ID=scaffold573|size49166:hsp:89555:4.5.0.0;Parent=scaffold573|size49166:hit:45626:4.5.0.0;Target=maker-scaffold573|size49166-exonerate_est2genome-gene-0.14-mRNA-1 942 1316 +;Gap=M375
scaffold573|size49166	model_gff:maker	match_part	19580	20520	.	-	.	ID=scaffold573|size49166:hsp:89556:4.5.0.0;Parent=scaffold573|size49166:hit:45626:4.5.0.0;Target=maker-scaffold573|size49166-exonerate_est2genome-gene-0.14-mRNA-1 1 941 +;Gap=M941
scaffold573|size49166	model_gff:maker	match	3988	6816	2604	-	.	ID=scaffold573|size49166:hit:45627:4.5.0.0;Name=maker-scaffold573|size49166-exonerate_protein2genome-gene-0.6-mRNA-1;score=2604
scaffold573|size49166	model_gff:maker	match_part	6427	6816	.	-	.	ID=scaffold573|size49166:hsp:89557:4.5.0.0;Parent=scaffold573|size49166:hit:45627:4.5.0.0;Target=maker-scaffold573|size49166-exonerate_protein2genome-gene-0.6-mRNA-1 2215 2604 +;Gap=M390
scaffold573|size49166	model_gff:maker	match_part	3988	6201	.	-	.	ID=scaffold573|size49166:hsp:89558:4.5.0.0;Parent=scaffold573|size49166:hit:45627:4.5.0.0;Target=maker-scaffold573|size49166-exonerate_protein2genome-gene-0.6-mRNA-1 1 2214 +;Gap=M2214
scaffold573|size49166	model_gff:maker	match	42420	43661	1242	+	.	ID=scaffold573|size49166:hit:45628:4.5.0.0;Name=maker-scaffold573|size49166-exonerate_protein2genome-gene-0.5-mRNA-1;score=1242
scaffold573|size49166	model_gff:maker	match_part	42420	43661	.	+	.	ID=scaffold573|size49166:hsp:89559:4.5.0.0;Parent=scaffold573|size49166:hit:45628:4.5.0.0;Target=maker-scaffold573|size49166-exonerate_protein2genome-gene-0.5-mRNA-1 1 1242 +;Gap=M1242
###
scaffold573|size49166	repeatmasker	match	3917	3948	12	+	.	ID=scaffold573|size49166:hit:45410:1.3.0.0;Name=species:%2528TACTG%2529n|genus:Simple_repeat;Target=species:%2528TACTG%2529n|genus:Simple_repeat 1 32 +
scaffold573|size49166	repeatmasker	match_part	3917	3948	12	+	.	ID=scaffold573|size49166:hsp:89046:1.3.0.0;Parent=scaffold573|size49166:hit:45410:1.3.0.0;Target=species:%252528TACTG%252529n|genus:Simple_repeat 1 32 +
scaffold573|size49166	repeatmasker	match	22321	22352	12	+	.	ID=scaffold573|size49166:hit:45411:1.3.0.0;Name=species:%2528TCGTTG%2529n|genus:Simple_repeat;Target=species:%2528TCGTTG%2529n|genus:Simple_repeat 1 35 +
scaffold573|size49166	repeatmasker	match_part	22321	22352	12	+	.	ID=scaffold573|size49166:hsp:89047:1.3.0.0;Parent=scaffold573|size49166:hit:45411:1.3.0.0;Target=species:%252528TCGTTG%252529n|genus:Simple_repeat 1 35 +
scaffold573|size49166	repeatmasker	match	33942	33980	13	+	.	ID=scaffold573|size49166:hit:45412:1.3.0.0;Name=species:%2528GATTGAT%2529n|genus:Simple_repeat;Target=species:%2528GATTGAT%2529n|genus:Simple_repeat 1 40 +
scaffold573|size49166	repeatmasker	match_part	33942	33980	13	+	.	ID=scaffold573|size49166:hsp:89048:1.3.0.0;Parent=scaffold573|size49166:hit:45412:1.3.0.0;Target=species:%252528GATTGAT%252529n|genus:Simple_repeat 1 40 +
scaffold573|size49166	repeatmasker	match	39932	39965	14	+	.	ID=scaffold573|size49166:hit:45413:1.3.0.0;Name=species:%2528GTATA%2529n|genus:Simple_repeat;Target=species:%2528GTATA%2529n|genus:Simple_repeat 1 34 +
scaffold573|size49166	repeatmasker	match_part	39932	39965	14	+	.	ID=scaffold573|size49166:hsp:89049:1.3.0.0;Parent=scaffold573|size49166:hit:45413:1.3.0.0;Target=species:%252528GTATA%252529n|genus:Simple_repeat 1 34 +
scaffold573|size49166	repeatmasker	match	10406	10467	13	+	.	ID=scaffold573|size49166:hit:45414:1.3.0.0;Name=species:%2528TTTGTT%2529n|genus:Simple_repeat;Target=species:%2528TTTGTT%2529n|genus:Simple_repeat 1 60 +
scaffold573|size49166	repeatmasker	match_part	10406	10467	13	+	.	ID=scaffold573|size49166:hsp:89050:1.3.0.0;Parent=scaffold573|size49166:hit:45414:1.3.0.0;Target=species:%252528TTTGTT%252529n|genus:Simple_repeat 1 60 +
scaffold573|size49166	repeatmasker	match	45583	45620	41	+	.	ID=scaffold573|size49166:hit:45415:1.3.0.0;Name=species:%2528AACAG%2529n|genus:Simple_repeat;Target=species:%2528AACAG%2529n|genus:Simple_repeat 1 38 +
scaffold573|size49166	repeatmasker	match_part	45583	45620	41	+	.	ID=scaffold573|size49166:hsp:89051:1.3.0.0;Parent=scaffold573|size49166:hit:45415:1.3.0.0;Target=species:%252528AACAG%252529n|genus:Simple_repeat 1 38 +
scaffold573|size49166	repeatmasker	match	47601	47639	18	+	.	ID=scaffold573|size49166:hit:45416:1.3.0.0;Name=species:%2528TGATGA%2529n|genus:Simple_repeat;Target=species:%2528TGATGA%2529n|genus:Simple_repeat 1 39 +
scaffold573|size49166	repeatmasker	match_part	47601	47639	18	+	.	ID=scaffold573|size49166:hsp:89052:1.3.0.0;Parent=scaffold573|size49166:hit:45416:1.3.0.0;Target=species:%252528TGATGA%252529n|genus:Simple_repeat 1 39 +
scaffold573|size49166	repeatmasker	match	45469	45582	45	+	.	ID=scaffold573|size49166:hit:45417:1.3.0.0;Name=species:%2528AACCA%2529n|genus:Simple_repeat;Target=species:%2528AACCA%2529n|genus:Simple_repeat 1 117 +
scaffold573|size49166	repeatmasker	match_part	45469	45582	45	+	.	ID=scaffold573|size49166:hsp:89053:1.3.0.0;Parent=scaffold573|size49166:hit:45417:1.3.0.0;Target=species:%252528AACCA%252529n|genus:Simple_repeat 1 117 +
scaffold573|size49166	repeatmasker	match	45621	45640	45	+	.	ID=scaffold573|size49166:hit:45418:1.3.0.0;Name=species:%2528AACCA%2529n|genus:Simple_repeat;Target=species:%2528AACCA%2529n|genus:Simple_repeat 3 22 +
scaffold573|size49166	repeatmasker	match_part	45621	45640	45	+	.	ID=scaffold573|size49166:hsp:89054:1.3.0.0;Parent=scaffold573|size49166:hit:45418:1.3.0.0;Target=species:%252528AACCA%252529n|genus:Simple_repeat 3 22 +
scaffold573|size49166	repeatmasker	match	5214	5293	326	+	.	ID=scaffold573|size49166:hit:45419:1.3.0.0;Name=species:rnd-1_family-1073|genus:Unknown;Target=species:rnd-1_family-1073|genus:Unknown 41 121 +
scaffold573|size49166	repeatmasker	match_part	5214	5293	326	+	.	ID=scaffold573|size49166:hsp:89055:1.3.0.0;Parent=scaffold573|size49166:hit:45419:1.3.0.0;Target=species:rnd-1_family-1073|genus:Unknown 41 121 +
scaffold573|size49166	repeatmasker	match	5621	5836	383	+	.	ID=scaffold573|size49166:hit:45420:1.3.0.0;Name=species:rnd-1_family-1191|genus:Unknown;Target=species:rnd-1_family-1191|genus:Unknown 237 437 +
scaffold573|size49166	repeatmasker	match_part	5621	5836	383	+	.	ID=scaffold573|size49166:hsp:89056:1.3.0.0;Parent=scaffold573|size49166:hit:45420:1.3.0.0;Target=species:rnd-1_family-1191|genus:Unknown 237 437 +
scaffold573|size49166	repeatmasker	match	8634	8778	1067	+	.	ID=scaffold573|size49166:hit:45421:1.3.0.0;Name=species:genome_7_16889|genus:Unspecified;Target=species:genome_7_16889|genus:Unspecified 529 673 +
scaffold573|size49166	repeatmasker	match_part	8634	8778	1067	+	.	ID=scaffold573|size49166:hsp:89057:1.3.0.0;Parent=scaffold573|size49166:hit:45421:1.3.0.0;Target=species:genome_7_16889|genus:Unspecified 529 673 +
scaffold573|size49166	repeatmasker	match	8822	8874	364	+	.	ID=scaffold573|size49166:hit:45422:1.3.0.0;Name=species:rnd-5_family-538|genus:Unknown;Target=species:rnd-5_family-538|genus:Unknown 1 56 +
scaffold573|size49166	repeatmasker	match_part	8822	8874	364	+	.	ID=scaffold573|size49166:hsp:89058:1.3.0.0;Parent=scaffold573|size49166:hit:45422:1.3.0.0;Target=species:rnd-5_family-538|genus:Unknown 1 56 +
scaffold573|size49166	repeatmasker	match	10928	11294	1718	+	.	ID=scaffold573|size49166:hit:45423:1.3.0.0;Name=species:genome_2_9627|genus:Unspecified;Target=species:genome_2_9627|genus:Unspecified 1 384 +
scaffold573|size49166	repeatmasker	match_part	10928	11294	1718	+	.	ID=scaffold573|size49166:hsp:89059:1.3.0.0;Parent=scaffold573|size49166:hit:45423:1.3.0.0;Target=species:genome_2_9627|genus:Unspecified 1 384 +
scaffold573|size49166	repeatmasker	match	11448	11644	804	+	.	ID=scaffold573|size49166:hit:45424:1.3.0.0;Name=species:rnd-5_family-1923|genus:Unknown;Target=species:rnd-5_family-1923|genus:Unknown 1 196 +
scaffold573|size49166	repeatmasker	match_part	11448	11644	804	+	.	ID=scaffold573|size49166:hsp:89060:1.3.0.0;Parent=scaffold573|size49166:hit:45424:1.3.0.0;Target=species:rnd-5_family-1923|genus:Unknown 1 196 +
scaffold573|size49166	repeatmasker	match	17493	18130	5330	+	.	ID=scaffold573|size49166:hit:45425:1.3.0.0;Name=species:genome_7_21013|genus:Unspecified;Target=species:genome_7_21013|genus:Unspecified 270 912 +
scaffold573|size49166	repeatmasker	match_part	17493	18130	5330	+	.	ID=scaffold573|size49166:hsp:89061:1.3.0.0;Parent=scaffold573|size49166:hit:45425:1.3.0.0;Target=species:genome_7_21013|genus:Unspecified 270 912 +
scaffold573|size49166	repeatmasker	match	24931	25440	434	+	.	ID=scaffold573|size49166:hit:45426:1.3.0.0;Name=species:rnd-5_family-807|genus:Unknown;Target=species:rnd-5_family-807|genus:Unknown 7603 8091 +
scaffold573|size49166	repeatmasker	match_part	24931	25440	434	+	.	ID=scaffold573|size49166:hsp:89062:1.3.0.0;Parent=scaffold573|size49166:hit:45426:1.3.0.0;Target=species:rnd-5_family-807|genus:Unknown 7603 8091 +
scaffold573|size49166	repeatmasker	match	26316	26742	3692	+	.	ID=scaffold573|size49166:hit:45427:1.3.0.0;Name=species:genome_8_22558|genus:Unspecified;Target=species:genome_8_22558|genus:Unspecified 1 427 +
scaffold573|size49166	repeatmasker	match_part	26316	26742	3692	+	.	ID=scaffold573|size49166:hsp:89063:1.3.0.0;Parent=scaffold573|size49166:hit:45427:1.3.0.0;Target=species:genome_8_22558|genus:Unspecified 1 427 +
scaffold573|size49166	repeatmasker	match	26874	27041	277	+	.	ID=scaffold573|size49166:hit:45428:1.3.0.0;Name=species:rnd-1_family-633|genus:Unknown;Target=species:rnd-1_family-633|genus:Unknown 1356 1524 +
scaffold573|size49166	repeatmasker	match_part	26874	27041	277	+	.	ID=scaffold573|size49166:hsp:89064:1.3.0.0;Parent=scaffold573|size49166:hit:45428:1.3.0.0;Target=species:rnd-1_family-633|genus:Unknown 1356 1524 +
scaffold573|size49166	repeatmasker	match	27998	28419	2533	+	.	ID=scaffold573|size49166:hit:45429:1.3.0.0;Name=species:genome_4_4690|genus:Unspecified;Target=species:genome_4_4690|genus:Unspecified 1 420 +
scaffold573|size49166	repeatmasker	match_part	27998	28419	2533	+	.	ID=scaffold573|size49166:hsp:89065:1.3.0.0;Parent=scaffold573|size49166:hit:45429:1.3.0.0;Target=species:genome_4_4690|genus:Unspecified 1 420 +
scaffold573|size49166	repeatmasker	match	28686	29216	782	+	.	ID=scaffold573|size49166:hit:45430:1.3.0.0;Name=species:rnd-5_family-3073|genus:Unknown;Target=species:rnd-5_family-3073|genus:Unknown 1581 2124 +
scaffold573|size49166	repeatmasker	match_part	28686	29216	782	+	.	ID=scaffold573|size49166:hsp:89066:1.3.0.0;Parent=scaffold573|size49166:hit:45430:1.3.0.0;Target=species:rnd-5_family-3073|genus:Unknown 1581 2124 +
scaffold573|size49166	repeatmasker	match	31868	32282	364	+	.	ID=scaffold573|size49166:hit:45431:1.3.0.0;Name=species:genome_11_16053|genus:Unspecified;Target=species:genome_11_16053|genus:Unspecified 28 400 +
scaffold573|size49166	repeatmasker	match_part	31868	32282	364	+	.	ID=scaffold573|size49166:hsp:89067:1.3.0.0;Parent=scaffold573|size49166:hit:45431:1.3.0.0;Target=species:genome_11_16053|genus:Unspecified 28 400 +
scaffold573|size49166	repeatmasker	match	32706	32830	356	+	.	ID=scaffold573|size49166:hit:45432:1.3.0.0;Name=species:rnd-5_family-98|genus:Unknown;Target=species:rnd-5_family-98|genus:Unknown 67 192 +
scaffold573|size49166	repeatmasker	match_part	32706	32830	356	+	.	ID=scaffold573|size49166:hsp:89068:1.3.0.0;Parent=scaffold573|size49166:hit:45432:1.3.0.0;Target=species:rnd-5_family-98|genus:Unknown 67 192 +
scaffold573|size49166	repeatmasker	match	32963	33536	1438	+	.	ID=scaffold573|size49166:hit:45433:1.3.0.0;Name=species:genome_10_413|genus:Unspecified;Target=species:genome_10_413|genus:Unspecified 1 304 +
scaffold573|size49166	repeatmasker	match_part	32963	33536	1438	+	.	ID=scaffold573|size49166:hsp:89069:1.3.0.0;Parent=scaffold573|size49166:hit:45433:1.3.0.0;Target=species:genome_10_413|genus:Unspecified 1 304 +
scaffold573|size49166	repeatmasker	match	34249	34466	318	+	.	ID=scaffold573|size49166:hit:45434:1.3.0.0;Name=species:rnd-5_family-524|genus:Unknown;Target=species:rnd-5_family-524|genus:Unknown 513 608 +
scaffold573|size49166	repeatmasker	match_part	34249	34466	318	+	.	ID=scaffold573|size49166:hsp:89070:1.3.0.0;Parent=scaffold573|size49166:hit:45434:1.3.0.0;Target=species:rnd-5_family-524|genus:Unknown 513 608 +
scaffold573|size49166	repeatmasker	match	35205	35265	280	+	.	ID=scaffold573|size49166:hit:45435:1.3.0.0;Name=species:rnd-1_family-644|genus:Unknown;Target=species:rnd-1_family-644|genus:Unknown 613 674 +
scaffold573|size49166	repeatmasker	match_part	35205	35265	280	+	.	ID=scaffold573|size49166:hsp:89071:1.3.0.0;Parent=scaffold573|size49166:hit:45435:1.3.0.0;Target=species:rnd-1_family-644|genus:Unknown 613 674 +
scaffold573|size49166	repeatmasker	match	35324	35390	332	+	.	ID=scaffold573|size49166:hit:45436:1.3.0.0;Name=species:rnd-1_family-1064|genus:Unknown;Target=species:rnd-1_family-1064|genus:Unknown 58 124 +
scaffold573|size49166	repeatmasker	match_part	35324	35390	332	+	.	ID=scaffold573|size49166:hsp:89072:1.3.0.0;Parent=scaffold573|size49166:hit:45436:1.3.0.0;Target=species:rnd-1_family-1064|genus:Unknown 58 124 +
scaffold573|size49166	repeatmasker	match	35452	35594	480	+	.	ID=scaffold573|size49166:hit:45437:1.3.0.0;Name=species:genome_2_13625|genus:Unspecified;Target=species:genome_2_13625|genus:Unspecified 2 169 +
scaffold573|size49166	repeatmasker	match_part	35452	35594	480	+	.	ID=scaffold573|size49166:hsp:89073:1.3.0.0;Parent=scaffold573|size49166:hit:45437:1.3.0.0;Target=species:genome_2_13625|genus:Unspecified 2 169 +
scaffold573|size49166	repeatmasker	match	36054	36538	1416	+	.	ID=scaffold573|size49166:hit:45438:1.3.0.0;Name=species:rnd-5_family-2816|genus:Unknown;Target=species:rnd-5_family-2816|genus:Unknown 1 477 +
scaffold573|size49166	repeatmasker	match_part	36054	36538	1416	+	.	ID=scaffold573|size49166:hsp:89074:1.3.0.0;Parent=scaffold573|size49166:hit:45438:1.3.0.0;Target=species:rnd-5_family-2816|genus:Unknown 1 477 +
scaffold573|size49166	repeatmasker	match	36648	36934	1021	+	.	ID=scaffold573|size49166:hit:45439:1.3.0.0;Name=species:genome_6_9737|genus:Unspecified;Target=species:genome_6_9737|genus:Unspecified 1 277 +
scaffold573|size49166	repeatmasker	match_part	36648	36934	1021	+	.	ID=scaffold573|size49166:hsp:89075:1.3.0.0;Parent=scaffold573|size49166:hit:45439:1.3.0.0;Target=species:genome_6_9737|genus:Unspecified 1 277 +
scaffold573|size49166	repeatmasker	match	37075	39903	9818	+	.	ID=scaffold573|size49166:hit:45440:1.3.0.0;Name=species:rnd-1_family-83|genus:Unknown;Target=species:rnd-1_family-83|genus:Unknown 3 1351 +
scaffold573|size49166	repeatmasker	match_part	37075	39903	9818	+	.	ID=scaffold573|size49166:hsp:89076:1.3.0.0;Parent=scaffold573|size49166:hit:45440:1.3.0.0;Target=species:rnd-1_family-83|genus:Unknown 3 1351 +
scaffold573|size49166	repeatmasker	match	44141	44509	1698	+	.	ID=scaffold573|size49166:hit:45441:1.3.0.0;Name=species:genome_4_3041|genus:Unspecified;Target=species:genome_4_3041|genus:Unspecified 145 513 +
scaffold573|size49166	repeatmasker	match_part	44141	44509	1698	+	.	ID=scaffold573|size49166:hsp:89077:1.3.0.0;Parent=scaffold573|size49166:hit:45441:1.3.0.0;Target=species:genome_4_3041|genus:Unspecified 145 513 +
scaffold573|size49166	repeatmasker	match	46042	47025	3078	+	.	ID=scaffold573|size49166:hit:45442:1.3.0.0;Name=species:rnd-1_family-127|genus:Unknown;Target=species:rnd-1_family-127|genus:Unknown 2 943 +
scaffold573|size49166	repeatmasker	match_part	46042	47025	3078	+	.	ID=scaffold573|size49166:hsp:89078:1.3.0.0;Parent=scaffold573|size49166:hit:45442:1.3.0.0;Target=species:rnd-1_family-127|genus:Unknown 2 943 +
scaffold573|size49166	repeatmasker	match	47708	48411	2158	+	.	ID=scaffold573|size49166:hit:45443:1.3.0.0;Name=species:rnd-1_family-126|genus:Unknown;Target=species:rnd-1_family-126|genus:Unknown 499 956 +
scaffold573|size49166	repeatmasker	match_part	47708	48411	2158	+	.	ID=scaffold573|size49166:hsp:89079:1.3.0.0;Parent=scaffold573|size49166:hit:45443:1.3.0.0;Target=species:rnd-1_family-126|genus:Unknown 499 956 +
scaffold573|size49166	repeatmasker	match	48806	49130	899	+	.	ID=scaffold573|size49166:hit:45444:1.3.0.0;Name=species:genome_12_5761|genus:Unspecified;Target=species:genome_12_5761|genus:Unspecified 464 811 +
scaffold573|size49166	repeatmasker	match_part	48806	49130	899	+	.	ID=scaffold573|size49166:hsp:89080:1.3.0.0;Parent=scaffold573|size49166:hit:45444:1.3.0.0;Target=species:genome_12_5761|genus:Unspecified 464 811 +
###
scaffold573|size49166	blastx	protein_match	1329	2458	162	+	.	ID=scaffold573|size49166:hit:45445:3.12.0.0;Name=jgi|Thaps3|25206|estExt_fgenesh1_pg.C_chr_170025;score=162
scaffold573|size49166	blastx	match_part	1329	1568	162	+	.	ID=scaffold573|size49166:hsp:89081:3.12.0.0;Parent=scaffold573|size49166:hit:45445:3.12.0.0;Target=jgi|Thaps3|25206|estExt_fgenesh1_pg.C_chr_170025 3 85 +;Gap=M240
scaffold573|size49166	blastx	match_part	1661	2458	570	+	.	ID=scaffold573|size49166:hsp:89082:3.12.0.0;Parent=scaffold573|size49166:hit:45445:3.12.0.0;Target=jgi|Thaps3|25206|estExt_fgenesh1_pg.C_chr_170025 72 303 +;Gap=M798
scaffold573|size49166	blastx	protein_match	1368	2347	119	+	.	ID=scaffold573|size49166:hit:45446:3.12.0.0;Name=jgi|Thaps3|25553|estExt_fgenesh1_pg.C_chr_19c_290062;score=119
scaffold573|size49166	blastx	match_part	1368	1538	119	+	.	ID=scaffold573|size49166:hsp:89083:3.12.0.0;Parent=scaffold573|size49166:hit:45446:3.12.0.0;Target=jgi|Thaps3|25553|estExt_fgenesh1_pg.C_chr_19c_290062 48 104 +;Gap=M171
scaffold573|size49166	blastx	match_part	1820	2347	144	+	.	ID=scaffold573|size49166:hsp:89084:3.12.0.0;Parent=scaffold573|size49166:hit:45446:3.12.0.0;Target=jgi|Thaps3|25553|estExt_fgenesh1_pg.C_chr_19c_290062 122 375 +;Gap=M528
scaffold573|size49166	blastx	protein_match	1404	2473	159	+	.	ID=scaffold573|size49166:hit:45447:3.12.0.0;Name=jgi|Thaoce1|85021|rna3835;score=159
scaffold573|size49166	blastx	match_part	1404	1640	159	+	.	ID=scaffold573|size49166:hsp:89085:3.12.0.0;Parent=scaffold573|size49166:hit:45447:3.12.0.0;Target=jgi|Thaoce1|85021|rna3835 18 78 +;Gap=M237
scaffold573|size49166	blastx	match_part	1751	2473	302	+	.	ID=scaffold573|size49166:hsp:89086:3.12.0.0;Parent=scaffold573|size49166:hit:45447:3.12.0.0;Target=jgi|Thaoce1|85021|rna3835 46 301 +;Gap=M723
scaffold573|size49166	blastx	protein_match	1404	2470	170	+	.	ID=scaffold573|size49166:hit:45448:3.12.0.0;Name=jgi|Thaoce1|99071|rna12008;score=170
scaffold573|size49166	blastx	match_part	1404	1538	170	+	.	ID=scaffold573|size49166:hsp:89087:3.12.0.0;Parent=scaffold573|size49166:hit:45448:3.12.0.0;Target=jgi|Thaoce1|99071|rna12008 19 63 +;Gap=M135
scaffold573|size49166	blastx	match_part	1850	2470	236	+	.	ID=scaffold573|size49166:hsp:89088:3.12.0.0;Parent=scaffold573|size49166:hit:45448:3.12.0.0;Target=jgi|Thaoce1|99071|rna12008 91 306 +;Gap=M621
scaffold573|size49166	blastx	protein_match	4569	5088	258	+	.	ID=scaffold573|size49166:hit:45449:3.12.0.0;Name=jgi|Fracy1|163053|gw1.18.298.1;score=258
scaffold573|size49166	blastx	match_part	4569	4856	258	+	.	ID=scaffold573|size49166:hsp:89089:3.12.0.0;Parent=scaffold573|size49166:hit:45449:3.12.0.0;Target=jgi|Fracy1|163053|gw1.18.298.1 1 104 +;Gap=M288
scaffold573|size49166	blastx	match_part	4906	5088	206	+	.	ID=scaffold573|size49166:hsp:89090:3.12.0.0;Parent=scaffold573|size49166:hit:45449:3.12.0.0;Target=jgi|Fracy1|163053|gw1.18.298.1 89 155 +;Gap=M183
scaffold573|size49166	blastx	protein_match	4569	5088	262	+	.	ID=scaffold573|size49166:hit:45450:3.12.0.0;Name=jgi|Fracy1|163057|gw1.25.177.1;score=262
scaffold573|size49166	blastx	match_part	4569	4856	262	+	.	ID=scaffold573|size49166:hsp:89091:3.12.0.0;Parent=scaffold573|size49166:hit:45450:3.12.0.0;Target=jgi|Fracy1|163057|gw1.25.177.1 1 104 +;Gap=M288
scaffold573|size49166	blastx	match_part	4921	5088	205	+	.	ID=scaffold573|size49166:hsp:89092:3.12.0.0;Parent=scaffold573|size49166:hit:45450:3.12.0.0;Target=jgi|Fracy1|163057|gw1.25.177.1 100 155 +;Gap=M168
scaffold573|size49166	blastx	protein_match	4569	5088	258	+	.	ID=scaffold573|size49166:hit:45451:3.12.0.0;Name=jgi|Fracy1|163053|gw1.18.298.1;score=258
scaffold573|size49166	blastx	match_part	4569	4856	258	+	.	ID=scaffold573|size49166:hsp:89093:3.12.0.0;Parent=scaffold573|size49166:hit:45451:3.12.0.0;Target=jgi|Fracy1|163053|gw1.18.298.1 1 104 +;Gap=M288
scaffold573|size49166	blastx	match_part	4906	5088	206	+	.	ID=scaffold573|size49166:hsp:89094:3.12.0.0;Parent=scaffold573|size49166:hit:45451:3.12.0.0;Target=jgi|Fracy1|163053|gw1.18.298.1 89 155 +;Gap=M183
scaffold573|size49166	blastx	protein_match	4569	5088	355	+	.	ID=scaffold573|size49166:hit:45452:3.12.0.0;Name=jgi|Thaps3|18624|gw1.8.285.1;score=355
scaffold573|size49166	blastx	match_part	4569	4856	355	+	.	ID=scaffold573|size49166:hsp:89095:3.12.0.0;Parent=scaffold573|size49166:hit:45452:3.12.0.0;Target=jgi|Thaps3|18624|gw1.8.285.1 1 100 +;Gap=M288
scaffold573|size49166	blastx	match_part	4903	5088	231	+	.	ID=scaffold573|size49166:hsp:89096:3.12.0.0;Parent=scaffold573|size49166:hit:45452:3.12.0.0;Target=jgi|Thaps3|18624|gw1.8.285.1 84 151 +;Gap=M186
scaffold573|size49166	blastx	protein_match	4569	5088	258	+	.	ID=scaffold573|size49166:hit:45453:3.12.0.0;Name=jgi|Fracy1|163053|gw1.18.298.1;score=258
scaffold573|size49166	blastx	match_part	4569	4856	258	+	.	ID=scaffold573|size49166:hsp:89097:3.12.0.0;Parent=scaffold573|size49166:hit:45453:3.12.0.0;Target=jgi|Fracy1|163053|gw1.18.298.1 1 104 +;Gap=M288
scaffold573|size49166	blastx	match_part	4906	5088	206	+	.	ID=scaffold573|size49166:hsp:89098:3.12.0.0;Parent=scaffold573|size49166:hit:45453:3.12.0.0;Target=jgi|Fracy1|163053|gw1.18.298.1 89 155 +;Gap=M183
scaffold573|size49166	blastx	protein_match	4569	5088	262	+	.	ID=scaffold573|size49166:hit:45454:3.12.0.0;Name=jgi|Fracy1|163057|gw1.25.177.1;score=262
scaffold573|size49166	blastx	match_part	4569	4856	262	+	.	ID=scaffold573|size49166:hsp:89099:3.12.0.0;Parent=scaffold573|size49166:hit:45454:3.12.0.0;Target=jgi|Fracy1|163057|gw1.25.177.1 1 104 +;Gap=M288
scaffold573|size49166	blastx	match_part	4921	5088	205	+	.	ID=scaffold573|size49166:hsp:89100:3.12.0.0;Parent=scaffold573|size49166:hit:45454:3.12.0.0;Target=jgi|Fracy1|163057|gw1.25.177.1 100 155 +;Gap=M168
scaffold573|size49166	blastx	protein_match	4569	5088	337	+	.	ID=scaffold573|size49166:hit:45455:3.12.0.0;Name=jgi|Phatr2|12262|e_gw1.8.250.1;score=337
scaffold573|size49166	blastx	match_part	4569	4856	337	+	.	ID=scaffold573|size49166:hsp:89101:3.12.0.0;Parent=scaffold573|size49166:hit:45455:3.12.0.0;Target=jgi|Phatr2|12262|e_gw1.8.250.1 1 99 +;Gap=M288
scaffold573|size49166	blastx	match_part	4906	5088	253	+	.	ID=scaffold573|size49166:hsp:89102:3.12.0.0;Parent=scaffold573|size49166:hit:45455:3.12.0.0;Target=jgi|Phatr2|12262|e_gw1.8.250.1 84 150 +;Gap=M183
scaffold573|size49166	blastx	protein_match	4611	5085	137	+	.	ID=scaffold573|size49166:hit:45456:3.12.0.0;Name=jgi|Thaoce1|70172|rna800;score=137
scaffold573|size49166	blastx	match_part	4611	4739	137	+	.	ID=scaffold573|size49166:hsp:89103:3.12.0.0;Parent=scaffold573|size49166:hit:45456:3.12.0.0;Target=jgi|Thaoce1|70172|rna800 2 49 +;Gap=M129
scaffold573|size49166	blastx	match_part	4930	5085	238	+	.	ID=scaffold573|size49166:hsp:89104:3.12.0.0;Parent=scaffold573|size49166:hit:45456:3.12.0.0;Target=jgi|Thaoce1|70172|rna800 52 103 +;Gap=M156
scaffold573|size49166	blastx	protein_match	5893	6651	393	-	.	ID=scaffold573|size49166:hit:45457:3.12.0.0;Name=jgi|Thaoce1|95074|rna4164;score=393
scaffold573|size49166	blastx	match_part	6415	6651	286	-	.	ID=scaffold573|size49166:hsp:89105:3.12.0.0;Parent=scaffold573|size49166:hit:45457:3.12.0.0;Target=jgi|Thaoce1|95074|rna4164 1 79 +;Gap=M237
scaffold573|size49166	blastx	match_part	5893	6201	393	-	.	ID=scaffold573|size49166:hsp:89106:3.12.0.0;Parent=scaffold573|size49166:hit:45457:3.12.0.0;Target=jgi|Thaoce1|95074|rna4164 76 178 +;Gap=M309
scaffold573|size49166	blastx	protein_match	5893	6651	391	-	.	ID=scaffold573|size49166:hit:45458:3.12.0.0;Name=jgi|Thaoce1|91464|rna33366;score=391
scaffold573|size49166	blastx	match_part	6415	6651	284	-	.	ID=scaffold573|size49166:hsp:89107:3.12.0.0;Parent=scaffold573|size49166:hit:45458:3.12.0.0;Target=jgi|Thaoce1|91464|rna33366 1 79 +;Gap=M237
scaffold573|size49166	blastx	match_part	5893	6201	391	-	.	ID=scaffold573|size49166:hsp:89108:3.12.0.0;Parent=scaffold573|size49166:hit:45458:3.12.0.0;Target=jgi|Thaoce1|91464|rna33366 76 178 +;Gap=M309
scaffold573|size49166	blastx	protein_match	5902	6651	274	-	.	ID=scaffold573|size49166:hit:45459:3.12.0.0;Name=jgi|Fracy1|185542|e_gw1.6.810.1;score=274
scaffold573|size49166	blastx	match_part	6415	6651	221	-	.	ID=scaffold573|size49166:hsp:89109:3.12.0.0;Parent=scaffold573|size49166:hit:45459:3.12.0.0;Target=jgi|Fracy1|185542|e_gw1.6.810.1 1 93 +;Gap=M237
scaffold573|size49166	blastx	match_part	5902	6201	274	-	.	ID=scaffold573|size49166:hsp:89110:3.12.0.0;Parent=scaffold573|size49166:hit:45459:3.12.0.0;Target=jgi|Fracy1|185542|e_gw1.6.810.1 90 201 +;Gap=M300
scaffold573|size49166	blastx	protein_match	5902	6651	271	-	.	ID=scaffold573|size49166:hit:45460:3.12.0.0;Name=jgi|Fracy1|192637|e_gw1.15.157.1;score=271
scaffold573|size49166	blastx	match_part	6415	6651	218	-	.	ID=scaffold573|size49166:hsp:89111:3.12.0.0;Parent=scaffold573|size49166:hit:45460:3.12.0.0;Target=jgi|Fracy1|192637|e_gw1.15.157.1 1 95 +;Gap=M237
scaffold573|size49166	blastx	match_part	5902	6201	271	-	.	ID=scaffold573|size49166:hsp:89112:3.12.0.0;Parent=scaffold573|size49166:hit:45460:3.12.0.0;Target=jgi|Fracy1|192637|e_gw1.15.157.1 92 203 +;Gap=M300
scaffold573|size49166	blastx	protein_match	5890	6651	442	-	.	ID=scaffold573|size49166:hit:45461:3.12.0.0;Name=jgi|Thaps3|10559|fgenesh1_pg.C_chr_17000022;score=442
scaffold573|size49166	blastx	match_part	6415	6651	344	-	.	ID=scaffold573|size49166:hsp:89113:3.12.0.0;Parent=scaffold573|size49166:hit:45461:3.12.0.0;Target=jgi|Thaps3|10559|fgenesh1_pg.C_chr_17000022 1 79 +;Gap=M237
scaffold573|size49166	blastx	match_part	5890	6210	442	-	.	ID=scaffold573|size49166:hsp:89114:3.12.0.0;Parent=scaffold573|size49166:hit:45461:3.12.0.0;Target=jgi|Thaps3|10559|fgenesh1_pg.C_chr_17000022 73 179 +;Gap=M321
scaffold573|size49166	blastx	protein_match	5902	6651	274	-	.	ID=scaffold573|size49166:hit:45462:3.12.0.0;Name=jgi|Fracy1|185542|e_gw1.6.810.1;score=274
scaffold573|size49166	blastx	match_part	6415	6651	221	-	.	ID=scaffold573|size49166:hsp:89115:3.12.0.0;Parent=scaffold573|size49166:hit:45462:3.12.0.0;Target=jgi|Fracy1|185542|e_gw1.6.810.1 1 93 +;Gap=M237
scaffold573|size49166	blastx	match_part	5902	6201	274	-	.	ID=scaffold573|size49166:hsp:89116:3.12.0.0;Parent=scaffold573|size49166:hit:45462:3.12.0.0;Target=jgi|Fracy1|185542|e_gw1.6.810.1 90 201 +;Gap=M300
scaffold573|size49166	blastx	protein_match	5887	6651	291	-	.	ID=scaffold573|size49166:hit:45463:3.12.0.0;Name=jgi|Phatr2|50453|estExt_fgenesh1_pg.C_chr_300031;score=291
scaffold573|size49166	blastx	match_part	6436	6651	238	-	.	ID=scaffold573|size49166:hsp:89117:3.12.0.0;Parent=scaffold573|size49166:hit:45463:3.12.0.0;Target=jgi|Phatr2|50453|estExt_fgenesh1_pg.C_chr_300031 1 78 +;Gap=M216
scaffold573|size49166	blastx	match_part	5887	6177	291	-	.	ID=scaffold573|size49166:hsp:89118:3.12.0.0;Parent=scaffold573|size49166:hit:45463:3.12.0.0;Target=jgi|Phatr2|50453|estExt_fgenesh1_pg.C_chr_300031 90 187 +;Gap=M291
scaffold573|size49166	blastx	protein_match	5902	6651	271	-	.	ID=scaffold573|size49166:hit:45464:3.12.0.0;Name=jgi|Fracy1|192637|e_gw1.15.157.1;score=271
scaffold573|size49166	blastx	match_part	6415	6651	218	-	.	ID=scaffold573|size49166:hsp:89119:3.12.0.0;Parent=scaffold573|size49166:hit:45464:3.12.0.0;Target=jgi|Fracy1|192637|e_gw1.15.157.1 1 95 +;Gap=M237
scaffold573|size49166	blastx	match_part	5902	6201	271	-	.	ID=scaffold573|size49166:hsp:89120:3.12.0.0;Parent=scaffold573|size49166:hit:45464:3.12.0.0;Target=jgi|Fracy1|192637|e_gw1.15.157.1 92 203 +;Gap=M300
scaffold573|size49166	blastx	protein_match	5902	6651	274	-	.	ID=scaffold573|size49166:hit:45465:3.12.0.0;Name=jgi|Fracy1|185542|e_gw1.6.810.1;score=274
scaffold573|size49166	blastx	match_part	6415	6651	221	-	.	ID=scaffold573|size49166:hsp:89121:3.12.0.0;Parent=scaffold573|size49166:hit:45465:3.12.0.0;Target=jgi|Fracy1|185542|e_gw1.6.810.1 1 93 +;Gap=M237
scaffold573|size49166	blastx	match_part	5902	6201	274	-	.	ID=scaffold573|size49166:hsp:89122:3.12.0.0;Parent=scaffold573|size49166:hit:45465:3.12.0.0;Target=jgi|Fracy1|185542|e_gw1.6.810.1 90 201 +;Gap=M300
scaffold573|size49166	blastx	protein_match	7036	8067	203	+	.	ID=scaffold573|size49166:hit:45466:3.12.0.0;Name=jgi|Thaoce1|95073|rna4163;score=203
scaffold573|size49166	blastx	match_part	7036	7428	203	+	.	ID=scaffold573|size49166:hsp:89123:3.12.0.0;Parent=scaffold573|size49166:hit:45466:3.12.0.0;Target=jgi|Thaoce1|95073|rna4163 6 127 +;Gap=M393
scaffold573|size49166	blastx	match_part	7603	8067	513	+	.	ID=scaffold573|size49166:hsp:89124:3.12.0.0;Parent=scaffold573|size49166:hit:45466:3.12.0.0;Target=jgi|Thaoce1|95073|rna4163 117 274 +;Gap=M465
scaffold573|size49166	blastx	protein_match	7081	8082	849	+	.	ID=scaffold573|size49166:hit:45467:3.12.0.0;Name=jgi|Thaps3|10560|fgenesh1_pg.C_chr_17000023;score=849
scaffold573|size49166	blastx	match_part	7081	8082	849	+	.	ID=scaffold573|size49166:hsp:89125:3.12.0.0;Parent=scaffold573|size49166:hit:45467:3.12.0.0;Target=jgi|Thaps3|10560|fgenesh1_pg.C_chr_17000023 24 310 +;Gap=M1002
scaffold573|size49166	blastx	protein_match	16478	16837	216	-	.	ID=scaffold573|size49166:hit:45468:3.12.0.0;Name=jgi|Thaps3|1170|fgenesh1_pg.C_chr_1000304;score=216
scaffold573|size49166	blastx	match_part	16478	16837	216	-	.	ID=scaffold573|size49166:hsp:89126:3.12.0.0;Parent=scaffold573|size49166:hit:45468:3.12.0.0;Target=jgi|Thaps3|1170|fgenesh1_pg.C_chr_1000304 1 130 +;Gap=M360
scaffold573|size49166	blastx	protein_match	18594	19493	716	+	.	ID=scaffold573|size49166:hit:45469:3.12.0.0;Name=jgi|Thaps3|10556|fgenesh1_pg.C_chr_17000019;score=716
scaffold573|size49166	blastx	match_part	18594	19493	716	+	.	ID=scaffold573|size49166:hsp:89127:3.12.0.0;Parent=scaffold573|size49166:hit:45469:3.12.0.0;Target=jgi|Thaps3|10556|fgenesh1_pg.C_chr_17000019 48 363 +;Gap=M900
scaffold573|size49166	blastx	protein_match	18657	19508	471	+	.	ID=scaffold573|size49166:hit:45470:3.12.0.0;Name=jgi|Thaoce1|96268|rna32747;score=471
scaffold573|size49166	blastx	match_part	18657	19508	471	+	.	ID=scaffold573|size49166:hsp:89128:3.12.0.0;Parent=scaffold573|size49166:hit:45470:3.12.0.0;Target=jgi|Thaoce1|96268|rna32747 52 319 +;Gap=M852
scaffold573|size49166	blastx	protein_match	18810	19499	556	+	.	ID=scaffold573|size49166:hit:45471:3.12.0.0;Name=jgi|Thaps3|25202|estExt_fgenesh1_pg.C_chr_170016;score=556
scaffold573|size49166	blastx	match_part	18810	19499	556	+	.	ID=scaffold573|size49166:hsp:89129:3.12.0.0;Parent=scaffold573|size49166:hit:45471:3.12.0.0;Target=jgi|Thaps3|25202|estExt_fgenesh1_pg.C_chr_170016 1 229 +;Gap=M690
scaffold573|size49166	blastx	protein_match	19314	19508	214	+	.	ID=scaffold573|size49166:hit:45472:3.12.0.0;Name=jgi|Thaoce1|78642|rna23347;score=214
scaffold573|size49166	blastx	match_part	19314	19508	214	+	.	ID=scaffold573|size49166:hsp:89130:3.12.0.0;Parent=scaffold573|size49166:hit:45472:3.12.0.0;Target=jgi|Thaoce1|78642|rna23347 19 83 +;Gap=M195
scaffold573|size49166	blastx	protein_match	21120	21785	448	-	.	ID=scaffold573|size49166:hit:45473:3.12.0.0;Name=jgi|Thaoce1|73433|rna30281;score=448
scaffold573|size49166	blastx	match_part	21120	21785	448	-	.	ID=scaffold573|size49166:hsp:89131:3.12.0.0;Parent=scaffold573|size49166:hit:45473:3.12.0.0;Target=jgi|Thaoce1|73433|rna30281 180 392 +;Gap=M666
scaffold573|size49166	blastx	protein_match	19833	22371	900	-	.	ID=scaffold573|size49166:hit:45474:3.12.0.0;Name=jgi|Thaps3|10554|fgenesh1_pg.C_chr_17000017;score=900
scaffold573|size49166	blastx	match_part	21868	22371	247	-	.	ID=scaffold573|size49166:hsp:89132:3.12.0.0;Parent=scaffold573|size49166:hit:45474:3.12.0.0;Target=jgi|Thaps3|10554|fgenesh1_pg.C_chr_17000017 103 268 +;Gap=M504
scaffold573|size49166	blastx	match_part	21234	21830	131	-	.	ID=scaffold573|size49166:hsp:89133:3.12.0.0;Parent=scaffold573|size49166:hit:45474:3.12.0.0;Target=jgi|Thaps3|10554|fgenesh1_pg.C_chr_17000017 635 826 +;Gap=M597
scaffold573|size49166	blastx	match_part	21081	21800	216	-	.	ID=scaffold573|size49166:hsp:89134:3.12.0.0;Parent=scaffold573|size49166:hit:45474:3.12.0.0;Target=jgi|Thaps3|10554|fgenesh1_pg.C_chr_17000017 414 654 +;Gap=M720
scaffold573|size49166	blastx	match_part	21081	21797	208	-	.	ID=scaffold573|size49166:hsp:89135:3.12.0.0;Parent=scaffold573|size49166:hit:45474:3.12.0.0;Target=jgi|Thaps3|10554|fgenesh1_pg.C_chr_17000017 463 698 +;Gap=M717
scaffold573|size49166	blastx	match_part	21081	21785	747	-	.	ID=scaffold573|size49166:hsp:89136:3.12.0.0;Parent=scaffold573|size49166:hit:45474:3.12.0.0;Target=jgi|Thaps3|10554|fgenesh1_pg.C_chr_17000017 268 522 +;Gap=M705
scaffold573|size49166	blastx	match_part	21090	21524	162	-	.	ID=scaffold573|size49166:hsp:89137:3.12.0.0;Parent=scaffold573|size49166:hit:45474:3.12.0.0;Target=jgi|Thaps3|10554|fgenesh1_pg.C_chr_17000017 603 739 +;Gap=M435
scaffold573|size49166	blastx	match_part	20582	20998	211	-	.	ID=scaffold573|size49166:hsp:89138:3.12.0.0;Parent=scaffold573|size49166:hit:45474:3.12.0.0;Target=jgi|Thaps3|10554|fgenesh1_pg.C_chr_17000017 655 787 +;Gap=M417
scaffold573|size49166	blastx	match_part	20624	20998	437	-	.	ID=scaffold573|size49166:hsp:89139:3.12.0.0;Parent=scaffold573|size49166:hit:45474:3.12.0.0;Target=jgi|Thaps3|10554|fgenesh1_pg.C_chr_17000017 523 646 +;Gap=M375
scaffold573|size49166	blastx	match_part	20624	20989	143	-	.	ID=scaffold573|size49166:hsp:89140:3.12.0.0;Parent=scaffold573|size49166:hit:45474:3.12.0.0;Target=jgi|Thaps3|10554|fgenesh1_pg.C_chr_17000017 383 514 +;Gap=M366
scaffold573|size49166	blastx	match_part	20585	20983	136	-	.	ID=scaffold573|size49166:hsp:89141:3.12.0.0;Parent=scaffold573|size49166:hit:45474:3.12.0.0;Target=jgi|Thaps3|10554|fgenesh1_pg.C_chr_17000017 425 615 +;Gap=M399
scaffold573|size49166	blastx	match_part	19833	20519	900	-	.	ID=scaffold573|size49166:hsp:89142:3.12.0.0;Parent=scaffold573|size49166:hit:45474:3.12.0.0;Target=jgi|Thaps3|10554|fgenesh1_pg.C_chr_17000017 647 875 +;Gap=M687
scaffold573|size49166	blastx	match_part	19974	20519	144	-	.	ID=scaffold573|size49166:hsp:89143:3.12.0.0;Parent=scaffold573|size49166:hit:45474:3.12.0.0;Target=jgi|Thaps3|10554|fgenesh1_pg.C_chr_17000017 307 521 +;Gap=M546
scaffold573|size49166	blastx	match_part	19980	20519	266	-	.	ID=scaffold573|size49166:hsp:89144:3.12.0.0;Parent=scaffold573|size49166:hit:45474:3.12.0.0;Target=jgi|Thaps3|10554|fgenesh1_pg.C_chr_17000017 515 695 +;Gap=M540
scaffold573|size49166	blastx	match_part	20082	20519	120	-	.	ID=scaffold573|size49166:hsp:89145:3.12.0.0;Parent=scaffold573|size49166:hit:45474:3.12.0.0;Target=jgi|Thaps3|10554|fgenesh1_pg.C_chr_17000017 265 429 +;Gap=M438
scaffold573|size49166	blastx	match_part	20055	20513	217	-	.	ID=scaffold573|size49166:hsp:89146:3.12.0.0;Parent=scaffold573|size49166:hit:45474:3.12.0.0;Target=jgi|Thaps3|10554|fgenesh1_pg.C_chr_17000017 466 627 +;Gap=M459
scaffold573|size49166	blastx	protein_match	19830	21524	397	-	.	ID=scaffold573|size49166:hit:45475:3.12.0.0;Name=jgi|Phatr2|54064|estExt_Phatr1_ua_kg.C_chr_10157;score=397
scaffold573|size49166	blastx	match_part	21090	21524	134	-	.	ID=scaffold573|size49166:hsp:89147:3.12.0.0;Parent=scaffold573|size49166:hit:45475:3.12.0.0;Target=jgi|Phatr2|54064|estExt_Phatr1_ua_kg.C_chr_10157 124 249 +;Gap=M435
scaffold573|size49166	blastx	match_part	21081	21467	106	-	.	ID=scaffold573|size49166:hsp:89148:3.12.0.0;Parent=scaffold573|size49166:hit:45475:3.12.0.0;Target=jgi|Phatr2|54064|estExt_Phatr1_ua_kg.C_chr_10157 98 210 +;Gap=M387
scaffold573|size49166	blastx	match_part	20597	21061	133	-	.	ID=scaffold573|size49166:hsp:89149:3.12.0.0;Parent=scaffold573|size49166:hit:45475:3.12.0.0;Target=jgi|Phatr2|54064|estExt_Phatr1_ua_kg.C_chr_10157 148 297 +;Gap=M465
scaffold573|size49166	blastx	match_part	20729	20965	158	-	.	ID=scaffold573|size49166:hsp:89150:3.12.0.0;Parent=scaffold573|size49166:hit:45475:3.12.0.0;Target=jgi|Phatr2|54064|estExt_Phatr1_ua_kg.C_chr_10157 220 297 +;Gap=M237
scaffold573|size49166	blastx	match_part	19830	20519	397	-	.	ID=scaffold573|size49166:hsp:89151:3.12.0.0;Parent=scaffold573|size49166:hit:45475:3.12.0.0;Target=jgi|Phatr2|54064|estExt_Phatr1_ua_kg.C_chr_10157 163 390 +;Gap=M690
scaffold573|size49166	blastx	protein_match	23598	24647	596	+	.	ID=scaffold573|size49166:hit:45476:3.12.0.0;Name=jgi|Fracy1|149859|gw1.8.353.1;score=596
scaffold573|size49166	blastx	match_part	23598	24647	596	+	.	ID=scaffold573|size49166:hsp:89152:3.12.0.0;Parent=scaffold573|size49166:hit:45476:3.12.0.0;Target=jgi|Fracy1|149859|gw1.8.353.1 1 346 +;Gap=M1050
scaffold573|size49166	blastx	protein_match	23502	24647	1201	+	.	ID=scaffold573|size49166:hit:45477:3.12.0.0;Name=jgi|Thaps3|10551|fgenesh1_pg.C_chr_17000014;score=1201
scaffold573|size49166	blastx	match_part	23502	24647	1201	+	.	ID=scaffold573|size49166:hsp:89153:3.12.0.0;Parent=scaffold573|size49166:hit:45477:3.12.0.0;Target=jgi|Thaps3|10551|fgenesh1_pg.C_chr_17000014 1 342 +;Gap=M1146
scaffold573|size49166	blastx	protein_match	23589	24647	679	+	.	ID=scaffold573|size49166:hit:45478:3.12.0.0;Name=jgi|Phatr2|36356|fgenesh1_pg.C_chr_10000088;score=679
scaffold573|size49166	blastx	match_part	23589	24647	679	+	.	ID=scaffold573|size49166:hsp:89154:3.12.0.0;Parent=scaffold573|size49166:hit:45478:3.12.0.0;Target=jgi|Phatr2|36356|fgenesh1_pg.C_chr_10000088 14 351 +;Gap=M1059
scaffold573|size49166	blastx	protein_match	23502	24647	1195	+	.	ID=scaffold573|size49166:hit:45479:3.12.0.0;Name=jgi|Thaps3|10558|fgenesh1_pg.C_chr_17000021;score=1195
scaffold573|size49166	blastx	match_part	23502	24647	1195	+	.	ID=scaffold573|size49166:hsp:89155:3.12.0.0;Parent=scaffold573|size49166:hit:45479:3.12.0.0;Target=jgi|Thaps3|10558|fgenesh1_pg.C_chr_17000021 1 342 +;Gap=M1146
scaffold573|size49166	blastx	protein_match	23598	24647	596	+	.	ID=scaffold573|size49166:hit:45480:3.12.0.0;Name=jgi|Fracy1|149859|gw1.8.353.1;score=596
scaffold573|size49166	blastx	match_part	23598	24647	596	+	.	ID=scaffold573|size49166:hsp:89156:3.12.0.0;Parent=scaffold573|size49166:hit:45480:3.12.0.0;Target=jgi|Fracy1|149859|gw1.8.353.1 1 346 +;Gap=M1050
scaffold573|size49166	blastx	protein_match	23445	24473	858	+	.	ID=scaffold573|size49166:hit:45481:3.12.0.0;Name=jgi|Thaoce1|85772|rna1961;score=858
scaffold573|size49166	blastx	match_part	23445	24473	858	+	.	ID=scaffold573|size49166:hsp:89157:3.12.0.0;Parent=scaffold573|size49166:hit:45481:3.12.0.0;Target=jgi|Thaoce1|85772|rna1961 17 323 +;Gap=M1029
scaffold573|size49166	blastx	protein_match	23598	24647	596	+	.	ID=scaffold573|size49166:hit:45482:3.12.0.0;Name=jgi|Fracy1|149859|gw1.8.353.1;score=596
scaffold573|size49166	blastx	match_part	23598	24647	596	+	.	ID=scaffold573|size49166:hsp:89158:3.12.0.0;Parent=scaffold573|size49166:hit:45482:3.12.0.0;Target=jgi|Fracy1|149859|gw1.8.353.1 1 346 +;Gap=M1050
scaffold573|size49166	blastx	protein_match	42420	42887	409	+	.	ID=scaffold573|size49166:hit:45483:3.12.0.0;Name=jgi|Fracy1|275258|estExt_fgenesh2_pm.C_60034;score=409
scaffold573|size49166	blastx	match_part	42420	42887	409	+	.	ID=scaffold573|size49166:hsp:89159:3.12.0.0;Parent=scaffold573|size49166:hit:45483:3.12.0.0;Target=jgi|Fracy1|275258|estExt_fgenesh2_pm.C_60034 3 160 +;Gap=M468
scaffold573|size49166	blastx	protein_match	42420	42848	364	+	.	ID=scaffold573|size49166:hit:45484:3.12.0.0;Name=jgi|Fracy1|227973|fgenesh2_pm.15_%2523_100;score=364
scaffold573|size49166	blastx	match_part	42420	42848	364	+	.	ID=scaffold573|size49166:hsp:89160:3.12.0.0;Parent=scaffold573|size49166:hit:45484:3.12.0.0;Target=jgi|Fracy1|227973|fgenesh2_pm.15_%252523_100 3 147 +;Gap=M429
scaffold573|size49166	blastx	protein_match	42420	42887	409	+	.	ID=scaffold573|size49166:hit:45485:3.12.0.0;Name=jgi|Fracy1|275258|estExt_fgenesh2_pm.C_60034;score=409
scaffold573|size49166	blastx	match_part	42420	42887	409	+	.	ID=scaffold573|size49166:hsp:89161:3.12.0.0;Parent=scaffold573|size49166:hit:45485:3.12.0.0;Target=jgi|Fracy1|275258|estExt_fgenesh2_pm.C_60034 3 160 +;Gap=M468
scaffold573|size49166	blastx	protein_match	40501	43394	908	+	.	ID=scaffold573|size49166:hit:45486:3.12.0.0;Name=jgi|Phatr2|41359|fgenesh1_pg.C_chr_29000074;score=908
scaffold573|size49166	blastx	match_part	40501	42093	908	+	.	ID=scaffold573|size49166:hsp:89162:3.12.0.0;Parent=scaffold573|size49166:hit:45486:3.12.0.0;Target=jgi|Phatr2|41359|fgenesh1_pg.C_chr_29000074 126 586 +;Gap=M1593
scaffold573|size49166	blastx	match_part	42090	43394	928	+	.	ID=scaffold573|size49166:hsp:89163:3.12.0.0;Parent=scaffold573|size49166:hit:45486:3.12.0.0;Target=jgi|Phatr2|41359|fgenesh1_pg.C_chr_29000074 586 995 +;Gap=M1305
scaffold573|size49166	blastx	protein_match	42420	42887	409	+	.	ID=scaffold573|size49166:hit:45487:3.12.0.0;Name=jgi|Fracy1|275258|estExt_fgenesh2_pm.C_60034;score=409
scaffold573|size49166	blastx	match_part	42420	42887	409	+	.	ID=scaffold573|size49166:hsp:89164:3.12.0.0;Parent=scaffold573|size49166:hit:45487:3.12.0.0;Target=jgi|Fracy1|275258|estExt_fgenesh2_pm.C_60034 3 160 +;Gap=M468
scaffold573|size49166	blastx	protein_match	42420	42848	364	+	.	ID=scaffold573|size49166:hit:45488:3.12.0.0;Name=jgi|Fracy1|227973|fgenesh2_pm.15_%2523_100;score=364
scaffold573|size49166	blastx	match_part	42420	42848	364	+	.	ID=scaffold573|size49166:hsp:89165:3.12.0.0;Parent=scaffold573|size49166:hit:45488:3.12.0.0;Target=jgi|Fracy1|227973|fgenesh2_pm.15_%252523_100 3 147 +;Gap=M429
scaffold573|size49166	protein2genome	protein_match	1820	2458	544	+	.	ID=scaffold573|size49166:hit:45489:3.12.0.0;Name=jgi|Thaps3|25206|estExt_fgenesh1_pg.C_chr_170025;score=544
scaffold573|size49166	protein2genome	match_part	1820	2458	544	+	.	ID=scaffold573|size49166:hsp:89166:3.12.0.0;Parent=scaffold573|size49166:hit:45489:3.12.0.0;Target=jgi|Thaps3|25206|estExt_fgenesh1_pg.C_chr_170025 89 303 +;Gap=M639
scaffold573|size49166	protein2genome	protein_match	1404	2473	381	+	.	ID=scaffold573|size49166:hit:45490:3.12.0.0;Name=jgi|Thaoce1|85021|rna3835;score=381
scaffold573|size49166	protein2genome	match_part	1404	1586	381	+	.	ID=scaffold573|size49166:hsp:89167:3.12.0.0;Parent=scaffold573|size49166:hit:45490:3.12.0.0;Target=jgi|Thaoce1|85021|rna3835 18 78 +;Gap=M183
scaffold573|size49166	protein2genome	match_part	1817	2473	381	+	.	ID=scaffold573|size49166:hsp:89168:3.12.0.0;Parent=scaffold573|size49166:hit:45490:3.12.0.0;Target=jgi|Thaoce1|85021|rna3835 79 301 +;Gap=M657
scaffold573|size49166	protein2genome	protein_match	4707	5263	453	+	.	ID=scaffold573|size49166:hit:45491:3.12.0.0;Name=jgi|Fracy1|163053|gw1.18.298.1;score=453
scaffold573|size49166	protein2genome	match_part	4707	4856	453	+	.	ID=scaffold573|size49166:hsp:89169:3.12.0.0;Parent=scaffold573|size49166:hit:45491:3.12.0.0;Target=jgi|Fracy1|163053|gw1.18.298.1 55 104 +;Gap=M150
scaffold573|size49166	protein2genome	match_part	4936	5085	453	+	.	ID=scaffold573|size49166:hsp:89170:3.12.0.0;Parent=scaffold573|size49166:hit:45491:3.12.0.0;Target=jgi|Fracy1|163053|gw1.18.298.1 105 154 +;Gap=M150
scaffold573|size49166	protein2genome	match_part	5180	5263	453	+	.	ID=scaffold573|size49166:hsp:89171:3.12.0.0;Parent=scaffold573|size49166:hit:45491:3.12.0.0;Target=jgi|Fracy1|163053|gw1.18.298.1 155 182 +;Gap=M84
scaffold573|size49166	protein2genome	protein_match	4707	5263	462	+	.	ID=scaffold573|size49166:hit:45492:3.12.0.0;Name=jgi|Fracy1|163057|gw1.25.177.1;score=462
scaffold573|size49166	protein2genome	match_part	4707	4856	462	+	.	ID=scaffold573|size49166:hsp:89172:3.12.0.0;Parent=scaffold573|size49166:hit:45492:3.12.0.0;Target=jgi|Fracy1|163057|gw1.25.177.1 55 104 +;Gap=M150
scaffold573|size49166	protein2genome	match_part	4936	5085	462	+	.	ID=scaffold573|size49166:hsp:89173:3.12.0.0;Parent=scaffold573|size49166:hit:45492:3.12.0.0;Target=jgi|Fracy1|163057|gw1.25.177.1 105 154 +;Gap=M150
scaffold573|size49166	protein2genome	match_part	5180	5263	462	+	.	ID=scaffold573|size49166:hsp:89174:3.12.0.0;Parent=scaffold573|size49166:hit:45492:3.12.0.0;Target=jgi|Fracy1|163057|gw1.25.177.1 155 182 +;Gap=M84
scaffold573|size49166	protein2genome	protein_match	4569	5263	643	+	.	ID=scaffold573|size49166:hit:45493:3.12.0.0;Name=jgi|Thaps3|18624|gw1.8.285.1;score=643
scaffold573|size49166	protein2genome	match_part	4569	4856	643	+	.	ID=scaffold573|size49166:hsp:89175:3.12.0.0;Parent=scaffold573|size49166:hit:45493:3.12.0.0;Target=jgi|Thaps3|18624|gw1.8.285.1 1 100 +;Gap=M288
scaffold573|size49166	protein2genome	match_part	4936	5085	643	+	.	ID=scaffold573|size49166:hsp:89176:3.12.0.0;Parent=scaffold573|size49166:hit:45493:3.12.0.0;Target=jgi|Thaps3|18624|gw1.8.285.1 101 150 +;Gap=M150
scaffold573|size49166	protein2genome	match_part	5180	5263	643	+	.	ID=scaffold573|size49166:hsp:89177:3.12.0.0;Parent=scaffold573|size49166:hit:45493:3.12.0.0;Target=jgi|Thaps3|18624|gw1.8.285.1 151 178 +;Gap=M84
scaffold573|size49166	protein2genome	protein_match	4569	5263	651	+	.	ID=scaffold573|size49166:hit:45494:3.12.0.0;Name=jgi|Phatr2|12262|e_gw1.8.250.1;score=651
scaffold573|size49166	protein2genome	match_part	4569	4856	651	+	.	ID=scaffold573|size49166:hsp:89178:3.12.0.0;Parent=scaffold573|size49166:hit:45494:3.12.0.0;Target=jgi|Phatr2|12262|e_gw1.8.250.1 1 99 +;Gap=M288
scaffold573|size49166	protein2genome	match_part	4936	5085	651	+	.	ID=scaffold573|size49166:hsp:89179:3.12.0.0;Parent=scaffold573|size49166:hit:45494:3.12.0.0;Target=jgi|Phatr2|12262|e_gw1.8.250.1 100 149 +;Gap=M150
scaffold573|size49166	protein2genome	match_part	5180	5263	651	+	.	ID=scaffold573|size49166:hsp:89180:3.12.0.0;Parent=scaffold573|size49166:hit:45494:3.12.0.0;Target=jgi|Phatr2|12262|e_gw1.8.250.1 150 177 +;Gap=M84
scaffold573|size49166	protein2genome	protein_match	4611	5311	443	+	.	ID=scaffold573|size49166:hit:45495:3.12.0.0;Name=jgi|Thaoce1|70172|rna800;score=443
scaffold573|size49166	protein2genome	match_part	4611	4741	443	+	.	ID=scaffold573|size49166:hsp:89181:3.12.0.0;Parent=scaffold573|size49166:hit:45495:3.12.0.0;Target=jgi|Thaoce1|70172|rna800 2 49 +;Gap=M131
scaffold573|size49166	protein2genome	match_part	4926	5085	443	+	.	ID=scaffold573|size49166:hsp:89182:3.12.0.0;Parent=scaffold573|size49166:hit:45495:3.12.0.0;Target=jgi|Thaoce1|70172|rna800 50 103 +;Gap=M160
scaffold573|size49166	protein2genome	match_part	5180	5311	443	+	.	ID=scaffold573|size49166:hsp:89183:3.12.0.0;Parent=scaffold573|size49166:hit:45495:3.12.0.0;Target=jgi|Thaoce1|70172|rna800 104 147 +;Gap=M132
scaffold573|size49166	protein2genome	protein_match	5857	6651	691	-	.	ID=scaffold573|size49166:hit:45496:3.12.0.0;Name=jgi|Thaoce1|95074|rna4164;score=691
scaffold573|size49166	protein2genome	match_part	6427	6651	691	-	.	ID=scaffold573|size49166:hsp:89184:3.12.0.0;Parent=scaffold573|size49166:hit:45496:3.12.0.0;Target=jgi|Thaoce1|95074|rna4164 1 75 +;Gap=M225
scaffold573|size49166	protein2genome	match_part	5857	6201	691	-	.	ID=scaffold573|size49166:hsp:89185:3.12.0.0;Parent=scaffold573|size49166:hit:45496:3.12.0.0;Target=jgi|Thaoce1|95074|rna4164 76 190 +;Gap=M345
scaffold573|size49166	protein2genome	protein_match	5629	6651	1046	-	.	ID=scaffold573|size49166:hit:45497:3.12.0.0;Name=jgi|Thaoce1|91464|rna33366;score=1046
scaffold573|size49166	protein2genome	match_part	6427	6651	1046	-	.	ID=scaffold573|size49166:hsp:89186:3.12.0.0;Parent=scaffold573|size49166:hit:45497:3.12.0.0;Target=jgi|Thaoce1|91464|rna33366 1 75 +;Gap=M225
scaffold573|size49166	protein2genome	match_part	5629	6201	1046	-	.	ID=scaffold573|size49166:hsp:89187:3.12.0.0;Parent=scaffold573|size49166:hit:45497:3.12.0.0;Target=jgi|Thaoce1|91464|rna33366 76 266 +;Gap=M573
scaffold573|size49166	protein2genome	protein_match	5629	6651	1165	-	.	ID=scaffold573|size49166:hit:45498:3.12.0.0;Name=jgi|Thaps3|10559|fgenesh1_pg.C_chr_17000022;score=1165
scaffold573|size49166	protein2genome	match_part	6427	6651	1165	-	.	ID=scaffold573|size49166:hsp:89188:3.12.0.0;Parent=scaffold573|size49166:hit:45498:3.12.0.0;Target=jgi|Thaps3|10559|fgenesh1_pg.C_chr_17000022 1 75 +;Gap=M225
scaffold573|size49166	protein2genome	match_part	5629	6201	1165	-	.	ID=scaffold573|size49166:hsp:89189:3.12.0.0;Parent=scaffold573|size49166:hit:45498:3.12.0.0;Target=jgi|Thaps3|10559|fgenesh1_pg.C_chr_17000022 76 266 +;Gap=M573
scaffold573|size49166	protein2genome	protein_match	5629	6594	731	-	.	ID=scaffold573|size49166:hit:45499:3.12.0.0;Name=jgi|Phatr2|50453|estExt_fgenesh1_pg.C_chr_300031;score=731
scaffold573|size49166	protein2genome	match_part	6427	6594	731	-	.	ID=scaffold573|size49166:hsp:89190:3.12.0.0;Parent=scaffold573|size49166:hit:45499:3.12.0.0;Target=jgi|Phatr2|50453|estExt_fgenesh1_pg.C_chr_300031 26 81 +;Gap=M168
scaffold573|size49166	protein2genome	match_part	5629	6201	731	-	.	ID=scaffold573|size49166:hsp:89191:3.12.0.0;Parent=scaffold573|size49166:hit:45499:3.12.0.0;Target=jgi|Phatr2|50453|estExt_fgenesh1_pg.C_chr_300031 82 272 +;Gap=M573
scaffold573|size49166	protein2genome	protein_match	7168	8061	569	+	.	ID=scaffold573|size49166:hit:45500:3.12.0.0;Name=jgi|Thaoce1|95073|rna4163;score=569
scaffold573|size49166	protein2genome	match_part	7168	7387	569	+	.	ID=scaffold573|size49166:hsp:89192:3.12.0.0;Parent=scaffold573|size49166:hit:45500:3.12.0.0;Target=jgi|Thaoce1|95073|rna4163 44 113 +;Gap=M220
scaffold573|size49166	protein2genome	match_part	7595	8061	569	+	.	ID=scaffold573|size49166:hsp:89193:3.12.0.0;Parent=scaffold573|size49166:hit:45500:3.12.0.0;Target=jgi|Thaoce1|95073|rna4163 114 272 +;Gap=M467
scaffold573|size49166	protein2genome	protein_match	18732	19493	540	+	.	ID=scaffold573|size49166:hit:45501:3.12.0.0;Name=jgi|Thaps3|10556|fgenesh1_pg.C_chr_17000019;score=540
scaffold573|size49166	protein2genome	match_part	18732	19493	540	+	.	ID=scaffold573|size49166:hsp:89194:3.12.0.0;Parent=scaffold573|size49166:hit:45501:3.12.0.0;Target=jgi|Thaps3|10556|fgenesh1_pg.C_chr_17000019 111 363 +;Gap=M762
scaffold573|size49166	protein2genome	protein_match	18810	19499	478	+	.	ID=scaffold573|size49166:hit:45502:3.12.0.0;Name=jgi|Thaps3|25202|estExt_fgenesh1_pg.C_chr_170016;score=478
scaffold573|size49166	protein2genome	match_part	18810	19499	478	+	.	ID=scaffold573|size49166:hsp:89195:3.12.0.0;Parent=scaffold573|size49166:hit:45502:3.12.0.0;Target=jgi|Thaps3|25202|estExt_fgenesh1_pg.C_chr_170016 1 229 +;Gap=M690
scaffold573|size49166	protein2genome	protein_match	19314	19508	206	+	.	ID=scaffold573|size49166:hit:45503:3.12.0.0;Name=jgi|Thaoce1|78642|rna23347;score=206
scaffold573|size49166	protein2genome	match_part	19314	19508	206	+	.	ID=scaffold573|size49166:hsp:89196:3.12.0.0;Parent=scaffold573|size49166:hit:45503:3.12.0.0;Target=jgi|Thaoce1|78642|rna23347 19 83 +;Gap=M195
scaffold573|size49166	protein2genome	protein_match	19833	21536	1770	-	.	ID=scaffold573|size49166:hit:45504:3.12.0.0;Name=jgi|Thaps3|10554|fgenesh1_pg.C_chr_17000017;score=1770
scaffold573|size49166	protein2genome	match_part	21082	21536	1770	-	.	ID=scaffold573|size49166:hsp:89197:3.12.0.0;Parent=scaffold573|size49166:hit:45504:3.12.0.0;Target=jgi|Thaps3|10554|fgenesh1_pg.C_chr_17000017 368 521 +;Gap=M455
scaffold573|size49166	protein2genome	match_part	20625	20999	1770	-	.	ID=scaffold573|size49166:hsp:89198:3.12.0.0;Parent=scaffold573|size49166:hit:45504:3.12.0.0;Target=jgi|Thaps3|10554|fgenesh1_pg.C_chr_17000017 522 645 +;Gap=M375
scaffold573|size49166	protein2genome	match_part	19833	20520	1770	-	.	ID=scaffold573|size49166:hsp:89199:3.12.0.0;Parent=scaffold573|size49166:hit:45504:3.12.0.0;Target=jgi|Thaps3|10554|fgenesh1_pg.C_chr_17000017 646 875 +;Gap=M688
scaffold573|size49166	protein2genome	protein_match	23505	24647	1199	+	.	ID=scaffold573|size49166:hit:45505:3.12.0.0;Name=jgi|Thaps3|10551|fgenesh1_pg.C_chr_17000014;score=1199
scaffold573|size49166	protein2genome	match_part	23505	23715	1199	+	.	ID=scaffold573|size49166:hsp:89200:3.12.0.0;Parent=scaffold573|size49166:hit:45505:3.12.0.0;Target=jgi|Thaps3|10551|fgenesh1_pg.C_chr_17000014 7 76 +;Gap=M211
scaffold573|size49166	protein2genome	match_part	23863	24647	1199	+	.	ID=scaffold573|size49166:hsp:89201:3.12.0.0;Parent=scaffold573|size49166:hit:45505:3.12.0.0;Target=jgi|Thaps3|10551|fgenesh1_pg.C_chr_17000014 77 342 +;Gap=M785
scaffold573|size49166	protein2genome	protein_match	23505	24647	1191	+	.	ID=scaffold573|size49166:hit:45506:3.12.0.0;Name=jgi|Thaps3|10558|fgenesh1_pg.C_chr_17000021;score=1191
scaffold573|size49166	protein2genome	match_part	23505	23715	1191	+	.	ID=scaffold573|size49166:hsp:89202:3.12.0.0;Parent=scaffold573|size49166:hit:45506:3.12.0.0;Target=jgi|Thaps3|10558|fgenesh1_pg.C_chr_17000021 7 76 +;Gap=M211
scaffold573|size49166	protein2genome	match_part	23863	24647	1191	+	.	ID=scaffold573|size49166:hsp:89203:3.12.0.0;Parent=scaffold573|size49166:hit:45506:3.12.0.0;Target=jgi|Thaps3|10558|fgenesh1_pg.C_chr_17000021 77 342 +;Gap=M785
scaffold573|size49166	protein2genome	protein_match	23589	24473	907	+	.	ID=scaffold573|size49166:hit:45507:3.12.0.0;Name=jgi|Thaoce1|85772|rna1961;score=907
scaffold573|size49166	protein2genome	match_part	23589	23754	907	+	.	ID=scaffold573|size49166:hsp:89204:3.12.0.0;Parent=scaffold573|size49166:hit:45507:3.12.0.0;Target=jgi|Thaoce1|85772|rna1961 65 119 +;Gap=M166
scaffold573|size49166	protein2genome	match_part	23863	24473	907	+	.	ID=scaffold573|size49166:hsp:89205:3.12.0.0;Parent=scaffold573|size49166:hit:45507:3.12.0.0;Target=jgi|Thaoce1|85772|rna1961 120 323 +;Gap=M611
scaffold573|size49166	protein2genome	protein_match	42420	42887	389	+	.	ID=scaffold573|size49166:hit:45508:3.12.0.0;Name=jgi|Fracy1|275258|estExt_fgenesh2_pm.C_60034;score=389
scaffold573|size49166	protein2genome	match_part	42420	42887	389	+	.	ID=scaffold573|size49166:hsp:89206:3.12.0.0;Parent=scaffold573|size49166:hit:45508:3.12.0.0;Target=jgi|Fracy1|275258|estExt_fgenesh2_pm.C_60034 3 160 +;Gap=M468
scaffold573|size49166	protein2genome	protein_match	42420	42848	344	+	.	ID=scaffold573|size49166:hit:45509:3.12.0.0;Name=jgi|Fracy1|227973|fgenesh2_pm.15_%2523_100;score=344
scaffold573|size49166	protein2genome	match_part	42420	42848	344	+	.	ID=scaffold573|size49166:hsp:89207:3.12.0.0;Parent=scaffold573|size49166:hit:45509:3.12.0.0;Target=jgi|Fracy1|227973|fgenesh2_pm.15_%252523_100 3 147 +;Gap=M429
scaffold573|size49166	protein2genome	protein_match	40531	43391	1681	+	.	ID=scaffold573|size49166:hit:45510:3.12.0.0;Name=jgi|Phatr2|41359|fgenesh1_pg.C_chr_29000074;score=1681
scaffold573|size49166	protein2genome	match_part	40531	40823	1681	+	.	ID=scaffold573|size49166:hsp:89208:3.12.0.0;Parent=scaffold573|size49166:hit:45510:3.12.0.0;Target=jgi|Phatr2|41359|fgenesh1_pg.C_chr_29000074 133 228 +;Gap=M293
scaffold573|size49166	protein2genome	match_part	40914	41506	1681	+	.	ID=scaffold573|size49166:hsp:89209:3.12.0.0;Parent=scaffold573|size49166:hit:45510:3.12.0.0;Target=jgi|Phatr2|41359|fgenesh1_pg.C_chr_29000074 229 423 +;Gap=M593
scaffold573|size49166	protein2genome	match_part	41603	42296	1681	+	.	ID=scaffold573|size49166:hsp:89210:3.12.0.0;Parent=scaffold573|size49166:hit:45510:3.12.0.0;Target=jgi|Phatr2|41359|fgenesh1_pg.C_chr_29000074 424 654 +;Gap=M694
scaffold573|size49166	protein2genome	match_part	42375	43391	1681	+	.	ID=scaffold573|size49166:hsp:89211:3.12.0.0;Parent=scaffold573|size49166:hit:45510:3.12.0.0;Target=jgi|Phatr2|41359|fgenesh1_pg.C_chr_29000074 655 994 +;Gap=M1017
scaffold573|size49166	blastn	expressed_sequence_match	1025	3901	719	-	.	ID=scaffold573|size49166:hit:45511:3.12.0.0;Name=TRINITY_DN6007_c0_g1_i7;score=719
scaffold573|size49166	blastn	match_part	3183	3901	719	-	.	ID=scaffold573|size49166:hsp:89212:3.12.0.0;Parent=scaffold573|size49166:hit:45511:3.12.0.0;Target=TRINITY_DN6007_c0_g1_i7 4 722 +;Gap=M719
scaffold573|size49166	blastn	match_part	2964	3085	122	-	.	ID=scaffold573|size49166:hsp:89213:3.12.0.0;Parent=scaffold573|size49166:hit:45511:3.12.0.0;Target=TRINITY_DN6007_c0_g1_i7 721 842 +;Gap=M122
scaffold573|size49166	blastn	match_part	1818	2892	1075	-	.	ID=scaffold573|size49166:hsp:89214:3.12.0.0;Parent=scaffold573|size49166:hit:45511:3.12.0.0;Target=TRINITY_DN6007_c0_g1_i7 841 1915 +;Gap=M1075
scaffold573|size49166	blastn	match_part	1660	1711	52	-	.	ID=scaffold573|size49166:hsp:89215:3.12.0.0;Parent=scaffold573|size49166:hit:45511:3.12.0.0;Target=TRINITY_DN6007_c0_g1_i7 1914 1965 +;Gap=M52
scaffold573|size49166	blastn	match_part	1025	1537	513	-	.	ID=scaffold573|size49166:hsp:89216:3.12.0.0;Parent=scaffold573|size49166:hit:45511:3.12.0.0;Target=TRINITY_DN6007_c0_g1_i7 1966 2478 +;Gap=M513
scaffold573|size49166	blastn	expressed_sequence_match	5381	6726	840	-	.	ID=scaffold573|size49166:hit:45512:3.12.0.0;Name=TRINITY_DN11708_c0_g1_i4;score=840
scaffold573|size49166	blastn	match_part	5887	6726	840	-	.	ID=scaffold573|size49166:hsp:89217:3.12.0.0;Parent=scaffold573|size49166:hit:45512:3.12.0.0;Target=TRINITY_DN11708_c0_g1_i4 1 840 +;Gap=M840
scaffold573|size49166	blastn	match_part	5381	5570	190	-	.	ID=scaffold573|size49166:hsp:89218:3.12.0.0;Parent=scaffold573|size49166:hit:45512:3.12.0.0;Target=TRINITY_DN11708_c0_g1_i4 1157 1346 +;Gap=M190
scaffold573|size49166	blastn	expressed_sequence_match	2894	3933	751	-	.	ID=scaffold573|size49166:hit:45513:3.12.0.0;Name=TRINITY_DN11818_c0_g1_i1;score=751
scaffold573|size49166	blastn	match_part	3183	3933	751	-	.	ID=scaffold573|size49166:hsp:89219:3.12.0.0;Parent=scaffold573|size49166:hit:45513:3.12.0.0;Target=TRINITY_DN11818_c0_g1_i1 13 763 +;Gap=M751
scaffold573|size49166	blastn	match_part	2894	3085	192	-	.	ID=scaffold573|size49166:hsp:89220:3.12.0.0;Parent=scaffold573|size49166:hit:45513:3.12.0.0;Target=TRINITY_DN11818_c0_g1_i1 762 953 +;Gap=M192
scaffold573|size49166	blastn	expressed_sequence_match	1025	3901	719	-	.	ID=scaffold573|size49166:hit:45514:3.12.0.0;Name=TRINITY_DN6007_c0_g1_i8;score=719
scaffold573|size49166	blastn	match_part	3183	3901	719	-	.	ID=scaffold573|size49166:hsp:89221:3.12.0.0;Parent=scaffold573|size49166:hit:45514:3.12.0.0;Target=TRINITY_DN6007_c0_g1_i8 4 722 +;Gap=M719
scaffold573|size49166	blastn	match_part	2964	3085	122	-	.	ID=scaffold573|size49166:hsp:89222:3.12.0.0;Parent=scaffold573|size49166:hit:45514:3.12.0.0;Target=TRINITY_DN6007_c0_g1_i8 721 842 +;Gap=M122
scaffold573|size49166	blastn	match_part	1025	2892	1868	-	.	ID=scaffold573|size49166:hsp:89223:3.12.0.0;Parent=scaffold573|size49166:hit:45514:3.12.0.0;Target=TRINITY_DN6007_c0_g1_i8 841 2708 +;Gap=M1868
scaffold573|size49166	blastn	expressed_sequence_match	2640	3933	970	-	.	ID=scaffold573|size49166:hit:45515:3.12.0.0;Name=TRINITY_DN11818_c0_g1_i2;score=970
scaffold573|size49166	blastn	match_part	2964	3933	970	-	.	ID=scaffold573|size49166:hsp:89224:3.12.0.0;Parent=scaffold573|size49166:hit:45515:3.12.0.0;Target=TRINITY_DN11818_c0_g1_i2 13 982 +;Gap=M970
scaffold573|size49166	blastn	match_part	2814	2892	79	-	.	ID=scaffold573|size49166:hsp:89225:3.12.0.0;Parent=scaffold573|size49166:hit:45515:3.12.0.0;Target=TRINITY_DN11818_c0_g1_i2 981 1059 +;Gap=M79
scaffold573|size49166	blastn	match_part	2640	2734	95	-	.	ID=scaffold573|size49166:hsp:89226:3.12.0.0;Parent=scaffold573|size49166:hit:45515:3.12.0.0;Target=TRINITY_DN11818_c0_g1_i2 1059 1153 +;Gap=M95
scaffold573|size49166	blastn	expressed_sequence_match	4159	5570	927	+	.	ID=scaffold573|size49166:hit:45516:3.12.0.0;Name=TRINITY_DN12066_c0_g1_i2;score=927
scaffold573|size49166	blastn	match_part	4159	5085	927	+	.	ID=scaffold573|size49166:hsp:89227:3.12.0.0;Parent=scaffold573|size49166:hit:45516:3.12.0.0;Target=TRINITY_DN12066_c0_g1_i2 1 927 +;Gap=M927
scaffold573|size49166	blastn	match_part	5344	5570	227	+	.	ID=scaffold573|size49166:hsp:89228:3.12.0.0;Parent=scaffold573|size49166:hit:45516:3.12.0.0;Target=TRINITY_DN12066_c0_g1_i2 1092 1318 +;Gap=M227
scaffold573|size49166	blastn	expressed_sequence_match	2640	3933	751	-	.	ID=scaffold573|size49166:hit:45517:3.12.0.0;Name=TRINITY_DN11818_c0_g1_i4;score=751
scaffold573|size49166	blastn	match_part	3183	3933	751	-	.	ID=scaffold573|size49166:hsp:89229:3.12.0.0;Parent=scaffold573|size49166:hit:45517:3.12.0.0;Target=TRINITY_DN11818_c0_g1_i4 13 763 +;Gap=M751
scaffold573|size49166	blastn	match_part	2964	3085	122	-	.	ID=scaffold573|size49166:hsp:89230:3.12.0.0;Parent=scaffold573|size49166:hit:45517:3.12.0.0;Target=TRINITY_DN11818_c0_g1_i4 762 883 +;Gap=M122
scaffold573|size49166	blastn	match_part	2814	2892	79	-	.	ID=scaffold573|size49166:hsp:89231:3.12.0.0;Parent=scaffold573|size49166:hit:45517:3.12.0.0;Target=TRINITY_DN11818_c0_g1_i4 882 960 +;Gap=M79
scaffold573|size49166	blastn	match_part	2640	2734	95	-	.	ID=scaffold573|size49166:hsp:89232:3.12.0.0;Parent=scaffold573|size49166:hit:45517:3.12.0.0;Target=TRINITY_DN11818_c0_g1_i4 960 1054 +;Gap=M95
scaffold573|size49166	blastn	expressed_sequence_match	4159	5570	545	+	.	ID=scaffold573|size49166:hit:45518:3.12.0.0;Name=TRINITY_DN12066_c0_g1_i3;score=545
scaffold573|size49166	blastn	match_part	4159	4703	545	+	.	ID=scaffold573|size49166:hsp:89233:3.12.0.0;Parent=scaffold573|size49166:hit:45518:3.12.0.0;Target=TRINITY_DN12066_c0_g1_i3 1 545 +;Gap=M545
scaffold573|size49166	blastn	match_part	4818	4856	39	+	.	ID=scaffold573|size49166:hsp:89234:3.12.0.0;Parent=scaffold573|size49166:hit:45518:3.12.0.0;Target=TRINITY_DN12066_c0_g1_i3 545 583 +;Gap=M39
scaffold573|size49166	blastn	match_part	4932	5085	154	+	.	ID=scaffold573|size49166:hsp:89235:3.12.0.0;Parent=scaffold573|size49166:hit:45518:3.12.0.0;Target=TRINITY_DN12066_c0_g1_i3 580 733 +;Gap=M154
scaffold573|size49166	blastn	match_part	5344	5570	227	+	.	ID=scaffold573|size49166:hsp:89236:3.12.0.0;Parent=scaffold573|size49166:hit:45518:3.12.0.0;Target=TRINITY_DN12066_c0_g1_i3 898 1124 +;Gap=M227
scaffold573|size49166	blastn	expressed_sequence_match	2640	3933	720	-	.	ID=scaffold573|size49166:hit:45519:3.12.0.0;Name=TRINITY_DN11818_c0_g1_i5;score=720
scaffold573|size49166	blastn	match_part	3214	3933	720	-	.	ID=scaffold573|size49166:hsp:89237:3.12.0.0;Parent=scaffold573|size49166:hit:45519:3.12.0.0;Target=TRINITY_DN11818_c0_g1_i5 13 732 +;Gap=M720
scaffold573|size49166	blastn	match_part	2964	2996	33	-	.	ID=scaffold573|size49166:hsp:89238:3.12.0.0;Parent=scaffold573|size49166:hit:45519:3.12.0.0;Target=TRINITY_DN11818_c0_g1_i5 732 764 +;Gap=M33
scaffold573|size49166	blastn	match_part	2814	2892	79	-	.	ID=scaffold573|size49166:hsp:89239:3.12.0.0;Parent=scaffold573|size49166:hit:45519:3.12.0.0;Target=TRINITY_DN11818_c0_g1_i5 763 841 +;Gap=M79
scaffold573|size49166	blastn	match_part	2640	2734	95	-	.	ID=scaffold573|size49166:hsp:89240:3.12.0.0;Parent=scaffold573|size49166:hit:45519:3.12.0.0;Target=TRINITY_DN11818_c0_g1_i5 841 935 +;Gap=M95
scaffold573|size49166	blastn	expressed_sequence_match	1025	3901	719	-	.	ID=scaffold573|size49166:hit:45520:3.12.0.0;Name=TRINITY_DN6007_c0_g1_i1;score=719
scaffold573|size49166	blastn	match_part	3183	3901	719	-	.	ID=scaffold573|size49166:hsp:89241:3.12.0.0;Parent=scaffold573|size49166:hit:45520:3.12.0.0;Target=TRINITY_DN6007_c0_g1_i1 4 722 +;Gap=M719
scaffold573|size49166	blastn	match_part	2964	3085	122	-	.	ID=scaffold573|size49166:hsp:89242:3.12.0.0;Parent=scaffold573|size49166:hit:45520:3.12.0.0;Target=TRINITY_DN6007_c0_g1_i1 721 842 +;Gap=M122
scaffold573|size49166	blastn	match_part	2814	2892	79	-	.	ID=scaffold573|size49166:hsp:89243:3.12.0.0;Parent=scaffold573|size49166:hit:45520:3.12.0.0;Target=TRINITY_DN6007_c0_g1_i1 841 919 +;Gap=M79
scaffold573|size49166	blastn	match_part	1025	2734	1710	-	.	ID=scaffold573|size49166:hsp:89244:3.12.0.0;Parent=scaffold573|size49166:hit:45520:3.12.0.0;Target=TRINITY_DN6007_c0_g1_i1 919 2628 +;Gap=M1710
scaffold573|size49166	blastn	expressed_sequence_match	1025	3901	719	-	.	ID=scaffold573|size49166:hit:45521:3.12.0.0;Name=TRINITY_DN6007_c0_g1_i2;score=719
scaffold573|size49166	blastn	match_part	3183	3901	719	-	.	ID=scaffold573|size49166:hsp:89245:3.12.0.0;Parent=scaffold573|size49166:hit:45521:3.12.0.0;Target=TRINITY_DN6007_c0_g1_i2 4 722 +;Gap=M719
scaffold573|size49166	blastn	match_part	2964	3085	122	-	.	ID=scaffold573|size49166:hsp:89246:3.12.0.0;Parent=scaffold573|size49166:hit:45521:3.12.0.0;Target=TRINITY_DN6007_c0_g1_i2 721 842 +;Gap=M122
scaffold573|size49166	blastn	match_part	2814	2892	79	-	.	ID=scaffold573|size49166:hsp:89247:3.12.0.0;Parent=scaffold573|size49166:hit:45521:3.12.0.0;Target=TRINITY_DN6007_c0_g1_i2 841 919 +;Gap=M79
scaffold573|size49166	blastn	match_part	1660	2734	1075	-	.	ID=scaffold573|size49166:hsp:89248:3.12.0.0;Parent=scaffold573|size49166:hit:45521:3.12.0.0;Target=TRINITY_DN6007_c0_g1_i2 919 1993 +;Gap=M1075
scaffold573|size49166	blastn	match_part	1025	1537	513	-	.	ID=scaffold573|size49166:hsp:89249:3.12.0.0;Parent=scaffold573|size49166:hit:45521:3.12.0.0;Target=TRINITY_DN6007_c0_g1_i2 1994 2506 +;Gap=M513
scaffold573|size49166	blastn	expressed_sequence_match	1071	4159	3089	+	.	ID=scaffold573|size49166:hit:45522:3.12.0.0;Name=TRINITY_DN13791_c0_g2_i1;score=3089
scaffold573|size49166	blastn	match_part	1071	4159	3089	+	.	ID=scaffold573|size49166:hsp:89250:3.12.0.0;Parent=scaffold573|size49166:hit:45522:3.12.0.0;Target=TRINITY_DN13791_c0_g2_i1 1 3089 +;Gap=M3089
scaffold573|size49166	blastn	expressed_sequence_match	1025	3901	719	-	.	ID=scaffold573|size49166:hit:45523:3.12.0.0;Name=TRINITY_DN6007_c0_g1_i3;score=719
scaffold573|size49166	blastn	match_part	3183	3901	719	-	.	ID=scaffold573|size49166:hsp:89251:3.12.0.0;Parent=scaffold573|size49166:hit:45523:3.12.0.0;Target=TRINITY_DN6007_c0_g1_i3 4 722 +;Gap=M719
scaffold573|size49166	blastn	match_part	2964	3085	122	-	.	ID=scaffold573|size49166:hsp:89252:3.12.0.0;Parent=scaffold573|size49166:hit:45523:3.12.0.0;Target=TRINITY_DN6007_c0_g1_i3 721 842 +;Gap=M122
scaffold573|size49166	blastn	match_part	1660	2892	1233	-	.	ID=scaffold573|size49166:hsp:89253:3.12.0.0;Parent=scaffold573|size49166:hit:45523:3.12.0.0;Target=TRINITY_DN6007_c0_g1_i3 841 2073 +;Gap=M1233
scaffold573|size49166	blastn	match_part	1025	1537	513	-	.	ID=scaffold573|size49166:hsp:89254:3.12.0.0;Parent=scaffold573|size49166:hit:45523:3.12.0.0;Target=TRINITY_DN6007_c0_g1_i3 2074 2586 +;Gap=M513
scaffold573|size49166	blastn	expressed_sequence_match	3988	6816	391	-	.	ID=scaffold573|size49166:hit:45524:3.12.0.0;Name=TRINITY_DN4021_c0_g1_i1;score=391
scaffold573|size49166	blastn	match_part	6426	6816	391	-	.	ID=scaffold573|size49166:hsp:89255:3.12.0.0;Parent=scaffold573|size49166:hit:45524:3.12.0.0;Target=TRINITY_DN4021_c0_g1_i1 1 391 +;Gap=M391
scaffold573|size49166	blastn	match_part	5887	6202	316	-	.	ID=scaffold573|size49166:hsp:89256:3.12.0.0;Parent=scaffold573|size49166:hit:45524:3.12.0.0;Target=TRINITY_DN4021_c0_g1_i1 390 705 +;Gap=M316
scaffold573|size49166	blastn	match_part	5344	5570	227	-	.	ID=scaffold573|size49166:hsp:89257:3.12.0.0;Parent=scaffold573|size49166:hit:45524:3.12.0.0;Target=TRINITY_DN4021_c0_g1_i1 1022 1248 +;Gap=M227
scaffold573|size49166	blastn	match_part	4932	5085	154	-	.	ID=scaffold573|size49166:hsp:89258:3.12.0.0;Parent=scaffold573|size49166:hit:45524:3.12.0.0;Target=TRINITY_DN4021_c0_g1_i1 1413 1566 +;Gap=M154
scaffold573|size49166	blastn	match_part	3988	4856	869	-	.	ID=scaffold573|size49166:hsp:89259:3.12.0.0;Parent=scaffold573|size49166:hit:45524:3.12.0.0;Target=TRINITY_DN4021_c0_g1_i1 1563 2431 +;Gap=M869
scaffold573|size49166	blastn	expressed_sequence_match	1071	4159	641	+	.	ID=scaffold573|size49166:hit:45525:3.12.0.0;Name=TRINITY_DN13791_c0_g2_i2;score=641
scaffold573|size49166	blastn	match_part	1071	1711	641	+	.	ID=scaffold573|size49166:hsp:89260:3.12.0.0;Parent=scaffold573|size49166:hit:45525:3.12.0.0;Target=TRINITY_DN13791_c0_g2_i2 1 641 +;Gap=M641
scaffold573|size49166	blastn	match_part	1818	4159	2342	+	.	ID=scaffold573|size49166:hsp:89261:3.12.0.0;Parent=scaffold573|size49166:hit:45525:3.12.0.0;Target=TRINITY_DN13791_c0_g2_i2 640 2981 +;Gap=M2342
scaffold573|size49166	blastn	expressed_sequence_match	3988	6816	391	-	.	ID=scaffold573|size49166:hit:45526:3.12.0.0;Name=TRINITY_DN4021_c0_g2_i1;score=391
scaffold573|size49166	blastn	match_part	6426	6816	391	-	.	ID=scaffold573|size49166:hsp:89262:3.12.0.0;Parent=scaffold573|size49166:hit:45526:3.12.0.0;Target=TRINITY_DN4021_c0_g2_i1 1 391 +;Gap=M391
scaffold573|size49166	blastn	match_part	5887	6202	316	-	.	ID=scaffold573|size49166:hsp:89263:3.12.0.0;Parent=scaffold573|size49166:hit:45526:3.12.0.0;Target=TRINITY_DN4021_c0_g2_i1 390 705 +;Gap=M316
scaffold573|size49166	blastn	match_part	5344	5570	227	-	.	ID=scaffold573|size49166:hsp:89264:3.12.0.0;Parent=scaffold573|size49166:hit:45526:3.12.0.0;Target=TRINITY_DN4021_c0_g2_i1 1022 1248 +;Gap=M227
scaffold573|size49166	blastn	match_part	3988	5163	1176	-	.	ID=scaffold573|size49166:hsp:89265:3.12.0.0;Parent=scaffold573|size49166:hit:45526:3.12.0.0;Target=TRINITY_DN4021_c0_g2_i1 1429 2604 +;Gap=M1176
scaffold573|size49166	blastn	expressed_sequence_match	1025	3901	719	-	.	ID=scaffold573|size49166:hit:45527:3.12.0.0;Name=TRINITY_DN6007_c0_g1_i4;score=719
scaffold573|size49166	blastn	match_part	3183	3901	719	-	.	ID=scaffold573|size49166:hsp:89266:3.12.0.0;Parent=scaffold573|size49166:hit:45527:3.12.0.0;Target=TRINITY_DN6007_c0_g1_i4 4 722 +;Gap=M719
scaffold573|size49166	blastn	match_part	2964	3085	122	-	.	ID=scaffold573|size49166:hsp:89267:3.12.0.0;Parent=scaffold573|size49166:hit:45527:3.12.0.0;Target=TRINITY_DN6007_c0_g1_i4 721 842 +;Gap=M122
scaffold573|size49166	blastn	match_part	2814	2892	79	-	.	ID=scaffold573|size49166:hsp:89268:3.12.0.0;Parent=scaffold573|size49166:hit:45527:3.12.0.0;Target=TRINITY_DN6007_c0_g1_i4 841 919 +;Gap=M79
scaffold573|size49166	blastn	match_part	1818	2734	917	-	.	ID=scaffold573|size49166:hsp:89269:3.12.0.0;Parent=scaffold573|size49166:hit:45527:3.12.0.0;Target=TRINITY_DN6007_c0_g1_i4 919 1835 +;Gap=M917
scaffold573|size49166	blastn	match_part	1025	1711	687	-	.	ID=scaffold573|size49166:hsp:89270:3.12.0.0;Parent=scaffold573|size49166:hit:45527:3.12.0.0;Target=TRINITY_DN6007_c0_g1_i4 1834 2520 +;Gap=M687
scaffold573|size49166	blastn	expressed_sequence_match	1071	4159	467	+	.	ID=scaffold573|size49166:hit:45528:3.12.0.0;Name=TRINITY_DN13791_c0_g2_i3;score=467
scaffold573|size49166	blastn	match_part	1071	1537	467	+	.	ID=scaffold573|size49166:hsp:89271:3.12.0.0;Parent=scaffold573|size49166:hit:45528:3.12.0.0;Target=TRINITY_DN13791_c0_g2_i3 1 467 +;Gap=M467
scaffold573|size49166	blastn	match_part	1660	1711	52	+	.	ID=scaffold573|size49166:hsp:89272:3.12.0.0;Parent=scaffold573|size49166:hit:45528:3.12.0.0;Target=TRINITY_DN13791_c0_g2_i3 468 519 +;Gap=M52
scaffold573|size49166	blastn	match_part	1818	4159	2342	+	.	ID=scaffold573|size49166:hsp:89273:3.12.0.0;Parent=scaffold573|size49166:hit:45528:3.12.0.0;Target=TRINITY_DN13791_c0_g2_i3 518 2859 +;Gap=M2342
scaffold573|size49166	blastn	expressed_sequence_match	1025	3901	719	-	.	ID=scaffold573|size49166:hit:45529:3.12.0.0;Name=TRINITY_DN6007_c0_g1_i5;score=719
scaffold573|size49166	blastn	match_part	3183	3901	719	-	.	ID=scaffold573|size49166:hsp:89274:3.12.0.0;Parent=scaffold573|size49166:hit:45529:3.12.0.0;Target=TRINITY_DN6007_c0_g1_i5 4 722 +;Gap=M719
scaffold573|size49166	blastn	match_part	2964	3085	122	-	.	ID=scaffold573|size49166:hsp:89275:3.12.0.0;Parent=scaffold573|size49166:hit:45529:3.12.0.0;Target=TRINITY_DN6007_c0_g1_i5 721 842 +;Gap=M122
scaffold573|size49166	blastn	match_part	2814	2892	79	-	.	ID=scaffold573|size49166:hsp:89276:3.12.0.0;Parent=scaffold573|size49166:hit:45529:3.12.0.0;Target=TRINITY_DN6007_c0_g1_i5 841 919 +;Gap=M79
scaffold573|size49166	blastn	match_part	1818	2734	917	-	.	ID=scaffold573|size49166:hsp:89277:3.12.0.0;Parent=scaffold573|size49166:hit:45529:3.12.0.0;Target=TRINITY_DN6007_c0_g1_i5 919 1835 +;Gap=M917
scaffold573|size49166	blastn	match_part	1660	1711	52	-	.	ID=scaffold573|size49166:hsp:89278:3.12.0.0;Parent=scaffold573|size49166:hit:45529:3.12.0.0;Target=TRINITY_DN6007_c0_g1_i5 1834 1885 +;Gap=M52
scaffold573|size49166	blastn	match_part	1025	1537	513	-	.	ID=scaffold573|size49166:hsp:89279:3.12.0.0;Parent=scaffold573|size49166:hit:45529:3.12.0.0;Target=TRINITY_DN6007_c0_g1_i5 1886 2398 +;Gap=M513
scaffold573|size49166	blastn	expressed_sequence_match	5381	6448	65	-	.	ID=scaffold573|size49166:hit:45530:3.12.0.0;Name=TRINITY_DN11708_c0_g1_i2;score=65
scaffold573|size49166	blastn	match_part	6384	6448	65	-	.	ID=scaffold573|size49166:hsp:89280:3.12.0.0;Parent=scaffold573|size49166:hit:45530:3.12.0.0;Target=TRINITY_DN11708_c0_g1_i2 1 65 +;Gap=M65
scaffold573|size49166	blastn	match_part	5887	6202	316	-	.	ID=scaffold573|size49166:hsp:89281:3.12.0.0;Parent=scaffold573|size49166:hit:45530:3.12.0.0;Target=TRINITY_DN11708_c0_g1_i2 64 379 +;Gap=M316
scaffold573|size49166	blastn	match_part	5381	5570	190	-	.	ID=scaffold573|size49166:hsp:89282:3.12.0.0;Parent=scaffold573|size49166:hit:45530:3.12.0.0;Target=TRINITY_DN11708_c0_g1_i2 696 885 +;Gap=M190
scaffold573|size49166	blastn	expressed_sequence_match	1025	3901	719	-	.	ID=scaffold573|size49166:hit:45531:3.12.0.0;Name=TRINITY_DN6007_c0_g1_i6;score=719
scaffold573|size49166	blastn	match_part	3183	3901	719	-	.	ID=scaffold573|size49166:hsp:89283:3.12.0.0;Parent=scaffold573|size49166:hit:45531:3.12.0.0;Target=TRINITY_DN6007_c0_g1_i6 4 722 +;Gap=M719
scaffold573|size49166	blastn	match_part	2964	3085	122	-	.	ID=scaffold573|size49166:hsp:89284:3.12.0.0;Parent=scaffold573|size49166:hit:45531:3.12.0.0;Target=TRINITY_DN6007_c0_g1_i6 721 842 +;Gap=M122
scaffold573|size49166	blastn	match_part	1818	2892	1075	-	.	ID=scaffold573|size49166:hsp:89285:3.12.0.0;Parent=scaffold573|size49166:hit:45531:3.12.0.0;Target=TRINITY_DN6007_c0_g1_i6 841 1915 +;Gap=M1075
scaffold573|size49166	blastn	match_part	1025	1711	687	-	.	ID=scaffold573|size49166:hsp:89286:3.12.0.0;Parent=scaffold573|size49166:hit:45531:3.12.0.0;Target=TRINITY_DN6007_c0_g1_i6 1914 2600 +;Gap=M687
scaffold573|size49166	blastn	expressed_sequence_match	5381	6726	342	-	.	ID=scaffold573|size49166:hit:45532:3.12.0.0;Name=TRINITY_DN11708_c0_g1_i3;score=342
scaffold573|size49166	blastn	match_part	6385	6726	342	-	.	ID=scaffold573|size49166:hsp:89287:3.12.0.0;Parent=scaffold573|size49166:hit:45532:3.12.0.0;Target=TRINITY_DN11708_c0_g1_i3 1 342 +;Gap=M342
scaffold573|size49166	blastn	match_part	5887	6286	400	-	.	ID=scaffold573|size49166:hsp:89288:3.12.0.0;Parent=scaffold573|size49166:hit:45532:3.12.0.0;Target=TRINITY_DN11708_c0_g1_i3 342 741 +;Gap=M400
scaffold573|size49166	blastn	match_part	5381	5570	190	-	.	ID=scaffold573|size49166:hsp:89289:3.12.0.0;Parent=scaffold573|size49166:hit:45532:3.12.0.0;Target=TRINITY_DN11708_c0_g1_i3 1058 1247 +;Gap=M190
scaffold573|size49166	blastn	expressed_sequence_match	9241	9511	130	+	.	ID=scaffold573|size49166:hit:45533:3.12.0.0;Name=TRINITY_DN23073_c0_g1_i1;score=130
scaffold573|size49166	blastn	match_part	9241	9370	130	+	.	ID=scaffold573|size49166:hsp:89290:3.12.0.0;Parent=scaffold573|size49166:hit:45533:3.12.0.0;Target=TRINITY_DN23073_c0_g1_i1 1 130 +;Gap=M130
scaffold573|size49166	blastn	match_part	9440	9511	72	+	.	ID=scaffold573|size49166:hsp:89291:3.12.0.0;Parent=scaffold573|size49166:hit:45533:3.12.0.0;Target=TRINITY_DN23073_c0_g1_i1 131 202 +;Gap=M72
scaffold573|size49166	blastn	expressed_sequence_match	6931	9104	1487	+	.	ID=scaffold573|size49166:hit:45534:3.12.0.0;Name=TRINITY_DN12582_c0_g1_i2;score=1487
scaffold573|size49166	blastn	match_part	6931	8417	1487	+	.	ID=scaffold573|size49166:hsp:89292:3.12.0.0;Parent=scaffold573|size49166:hit:45534:3.12.0.0;Target=TRINITY_DN12582_c0_g1_i2 1 1487 +;Gap=M1487
scaffold573|size49166	blastn	match_part	8925	9104	133	+	.	ID=scaffold573|size49166:hsp:89293:3.12.0.0;Parent=scaffold573|size49166:hit:45534:3.12.0.0;Target=TRINITY_DN12582_c0_g1_i2 1310 1485 +;Gap=M180
scaffold573|size49166	blastn	expressed_sequence_match	6934	9151	157	-	.	ID=scaffold573|size49166:hit:45535:3.12.0.0;Name=TRINITY_DN11099_c0_g1_i1;score=157
scaffold573|size49166	blastn	match_part	8925	9151	157	-	.	ID=scaffold573|size49166:hsp:89294:3.12.0.0;Parent=scaffold573|size49166:hit:45535:3.12.0.0;Target=TRINITY_DN11099_c0_g1_i1 1 222 +;Gap=M227
scaffold573|size49166	blastn	match_part	7576	8461	886	-	.	ID=scaffold573|size49166:hsp:89295:3.12.0.0;Parent=scaffold573|size49166:hit:45535:3.12.0.0;Target=TRINITY_DN11099_c0_g1_i1 1 886 +;Gap=M886
scaffold573|size49166	blastn	match_part	6934	7388	455	-	.	ID=scaffold573|size49166:hsp:89296:3.12.0.0;Parent=scaffold573|size49166:hit:45535:3.12.0.0;Target=TRINITY_DN11099_c0_g1_i1 885 1339 +;Gap=M455
scaffold573|size49166	blastn	expressed_sequence_match	15294	15608	315	-	.	ID=scaffold573|size49166:hit:45536:3.12.0.0;Name=TRINITY_DN13278_c0_g1_i1;score=315
scaffold573|size49166	blastn	match_part	15294	15608	315	-	.	ID=scaffold573|size49166:hsp:89297:3.12.0.0;Parent=scaffold573|size49166:hit:45536:3.12.0.0;Target=TRINITY_DN13278_c0_g1_i1 1 315 +;Gap=M315
scaffold573|size49166	blastn	expressed_sequence_match	15329	15689	361	-	.	ID=scaffold573|size49166:hit:45537:3.12.0.0;Name=TRINITY_DN4718_c0_g1_i1;score=361
scaffold573|size49166	blastn	match_part	15329	15689	361	-	.	ID=scaffold573|size49166:hsp:89298:3.12.0.0;Parent=scaffold573|size49166:hit:45537:3.12.0.0;Target=TRINITY_DN4718_c0_g1_i1 1 361 +;Gap=M361
scaffold573|size49166	blastn	expressed_sequence_match	15704	15943	234	-	.	ID=scaffold573|size49166:hit:45538:3.12.0.0;Name=TRINITY_DN4718_c0_g2_i1;score=234
scaffold573|size49166	blastn	match_part	15704	15943	234	-	.	ID=scaffold573|size49166:hsp:89299:3.12.0.0;Parent=scaffold573|size49166:hit:45538:3.12.0.0;Target=TRINITY_DN4718_c0_g2_i1 1 240 +;Gap=M240
scaffold573|size49166	blastn	expressed_sequence_match	15746	16991	1246	-	.	ID=scaffold573|size49166:hit:45539:3.12.0.0;Name=TRINITY_DN11360_c0_g1_i1;score=1246
scaffold573|size49166	blastn	match_part	15746	16991	1246	-	.	ID=scaffold573|size49166:hsp:89300:3.12.0.0;Parent=scaffold573|size49166:hit:45539:3.12.0.0;Target=TRINITY_DN11360_c0_g1_i1 1 1246 +;Gap=M1246
scaffold573|size49166	blastn	expressed_sequence_match	18399	18727	329	-	.	ID=scaffold573|size49166:hit:45540:3.12.0.0;Name=TRINITY_DN3399_c0_g1_i1;score=329
scaffold573|size49166	blastn	match_part	18399	18727	329	-	.	ID=scaffold573|size49166:hsp:89301:3.12.0.0;Parent=scaffold573|size49166:hit:45540:3.12.0.0;Target=TRINITY_DN3399_c0_g1_i1 1 329 +;Gap=M329
scaffold573|size49166	blastn	expressed_sequence_match	18224	22802	253	+	.	ID=scaffold573|size49166:hit:45541:3.12.0.0;Name=TRINITY_DN3328_c0_g1_i1;score=253
scaffold573|size49166	blastn	match_part	18224	18476	253	+	.	ID=scaffold573|size49166:hsp:89302:3.12.0.0;Parent=scaffold573|size49166:hit:45541:3.12.0.0;Target=TRINITY_DN3328_c0_g1_i1 1 253 +;Gap=M253
scaffold573|size49166	blastn	match_part	18654	19707	1054	+	.	ID=scaffold573|size49166:hsp:89303:3.12.0.0;Parent=scaffold573|size49166:hit:45541:3.12.0.0;Target=TRINITY_DN3328_c0_g1_i1 271 1324 +;Gap=M1054
scaffold573|size49166	blastn	match_part	19791	20520	730	+	.	ID=scaffold573|size49166:hsp:89304:3.12.0.0;Parent=scaffold573|size49166:hit:45541:3.12.0.0;Target=TRINITY_DN3328_c0_g1_i1 1325 2054 +;Gap=M730
scaffold573|size49166	blastn	match_part	20622	21000	379	+	.	ID=scaffold573|size49166:hsp:89305:3.12.0.0;Parent=scaffold573|size49166:hit:45541:3.12.0.0;Target=TRINITY_DN3328_c0_g1_i1 2052 2430 +;Gap=M379
scaffold573|size49166	blastn	match_part	21081	21786	706	+	.	ID=scaffold573|size49166:hsp:89306:3.12.0.0;Parent=scaffold573|size49166:hit:45541:3.12.0.0;Target=TRINITY_DN3328_c0_g1_i1 2429 3134 +;Gap=M706
scaffold573|size49166	blastn	match_part	21869	22802	934	+	.	ID=scaffold573|size49166:hsp:89307:3.12.0.0;Parent=scaffold573|size49166:hit:45541:3.12.0.0;Target=TRINITY_DN3328_c0_g1_i1 3132 4065 +;Gap=M934
scaffold573|size49166	blastn	expressed_sequence_match	18224	19813	253	+	.	ID=scaffold573|size49166:hit:45542:3.12.0.0;Name=TRINITY_DN3328_c0_g2_i1;score=253
scaffold573|size49166	blastn	match_part	18224	18476	253	+	.	ID=scaffold573|size49166:hsp:89308:3.12.0.0;Parent=scaffold573|size49166:hit:45542:3.12.0.0;Target=TRINITY_DN3328_c0_g2_i1 1 253 +;Gap=M253
scaffold573|size49166	blastn	match_part	18654	19813	1149	+	.	ID=scaffold573|size49166:hsp:89309:3.12.0.0;Parent=scaffold573|size49166:hit:45542:3.12.0.0;Target=TRINITY_DN3328_c0_g2_i1 271 1429 +;Gap=M1160
scaffold573|size49166	blastn	expressed_sequence_match	18230	19605	247	+	.	ID=scaffold573|size49166:hit:45543:3.12.0.0;Name=TRINITY_DN9433_c0_g1_i2;score=247
scaffold573|size49166	blastn	match_part	18230	18476	247	+	.	ID=scaffold573|size49166:hsp:89310:3.12.0.0;Parent=scaffold573|size49166:hit:45543:3.12.0.0;Target=TRINITY_DN9433_c0_g1_i2 1 247 +;Gap=M247
scaffold573|size49166	blastn	match_part	18555	19605	1051	+	.	ID=scaffold573|size49166:hsp:89311:3.12.0.0;Parent=scaffold573|size49166:hit:45543:3.12.0.0;Target=TRINITY_DN9433_c0_g1_i2 248 1298 +;Gap=M1051
scaffold573|size49166	blastn	expressed_sequence_match	18230	19605	345	+	.	ID=scaffold573|size49166:hit:45544:3.12.0.0;Name=TRINITY_DN9433_c0_g1_i3;score=345
scaffold573|size49166	blastn	match_part	18230	18574	345	+	.	ID=scaffold573|size49166:hsp:89312:3.12.0.0;Parent=scaffold573|size49166:hit:45544:3.12.0.0;Target=TRINITY_DN9433_c0_g1_i3 1 345 +;Gap=M345
scaffold573|size49166	blastn	match_part	18654	19605	952	+	.	ID=scaffold573|size49166:hsp:89313:3.12.0.0;Parent=scaffold573|size49166:hit:45544:3.12.0.0;Target=TRINITY_DN9433_c0_g1_i3 343 1294 +;Gap=M952
scaffold573|size49166	blastn	expressed_sequence_match	19580	22746	878	-	.	ID=scaffold573|size49166:hit:45545:3.12.0.0;Name=TRINITY_DN9968_c0_g1_i2;score=878
scaffold573|size49166	blastn	match_part	21869	22746	878	-	.	ID=scaffold573|size49166:hsp:89314:3.12.0.0;Parent=scaffold573|size49166:hit:45545:3.12.0.0;Target=TRINITY_DN9968_c0_g1_i2 1 878 +;Gap=M878
scaffold573|size49166	blastn	match_part	21081	21786	706	-	.	ID=scaffold573|size49166:hsp:89315:3.12.0.0;Parent=scaffold573|size49166:hit:45545:3.12.0.0;Target=TRINITY_DN9968_c0_g1_i2 876 1581 +;Gap=M706
scaffold573|size49166	blastn	match_part	20622	21000	379	-	.	ID=scaffold573|size49166:hsp:89316:3.12.0.0;Parent=scaffold573|size49166:hit:45545:3.12.0.0;Target=TRINITY_DN9968_c0_g1_i2 1580 1958 +;Gap=M379
scaffold573|size49166	blastn	match_part	19580	20520	941	-	.	ID=scaffold573|size49166:hsp:89317:3.12.0.0;Parent=scaffold573|size49166:hit:45545:3.12.0.0;Target=TRINITY_DN9968_c0_g1_i2 1956 2896 +;Gap=M941
scaffold573|size49166	blastn	expressed_sequence_match	22949	24880	1018	-	.	ID=scaffold573|size49166:hit:45546:3.12.0.0;Name=TRINITY_DN10182_c0_g1_i1;score=1018
scaffold573|size49166	blastn	match_part	23863	24880	1018	-	.	ID=scaffold573|size49166:hsp:89318:3.12.0.0;Parent=scaffold573|size49166:hit:45546:3.12.0.0;Target=TRINITY_DN10182_c0_g1_i1 43 1060 +;Gap=M1018
scaffold573|size49166	blastn	match_part	23356	23754	399	-	.	ID=scaffold573|size49166:hsp:89319:3.12.0.0;Parent=scaffold573|size49166:hit:45546:3.12.0.0;Target=TRINITY_DN10182_c0_g1_i1 1061 1459 +;Gap=M399
scaffold573|size49166	blastn	match_part	22949	23076	128	-	.	ID=scaffold573|size49166:hsp:89320:3.12.0.0;Parent=scaffold573|size49166:hit:45546:3.12.0.0;Target=TRINITY_DN10182_c0_g1_i1 1458 1585 +;Gap=M128
scaffold573|size49166	blastn	expressed_sequence_match	23142	24872	613	+	.	ID=scaffold573|size49166:hit:45547:3.12.0.0;Name=TRINITY_DN8051_c0_g1_i1;score=613
scaffold573|size49166	blastn	match_part	23142	23754	613	+	.	ID=scaffold573|size49166:hsp:89321:3.12.0.0;Parent=scaffold573|size49166:hit:45547:3.12.0.0;Target=TRINITY_DN8051_c0_g1_i1 1 613 +;Gap=M613
scaffold573|size49166	blastn	match_part	23863	24872	1010	+	.	ID=scaffold573|size49166:hsp:89322:3.12.0.0;Parent=scaffold573|size49166:hit:45547:3.12.0.0;Target=TRINITY_DN8051_c0_g1_i1 614 1623 +;Gap=M1010
scaffold573|size49166	blastn	expressed_sequence_match	23381	24041	273	-	.	ID=scaffold573|size49166:hit:45548:3.12.0.0;Name=TRINITY_DN2314_c0_g2_i1;score=273
scaffold573|size49166	blastn	match_part	23759	24041	273	-	.	ID=scaffold573|size49166:hsp:89323:3.12.0.0;Parent=scaffold573|size49166:hit:45548:3.12.0.0;Target=TRINITY_DN2314_c0_g2_i1 1 284 +;Gap=M283
scaffold573|size49166	blastn	match_part	23381	23600	214	-	.	ID=scaffold573|size49166:hsp:89324:3.12.0.0;Parent=scaffold573|size49166:hit:45548:3.12.0.0;Target=TRINITY_DN2314_c0_g2_i1 285 504 +;Gap=M220
scaffold573|size49166	blastn	expressed_sequence_match	22916	24872	161	+	.	ID=scaffold573|size49166:hit:45549:3.12.0.0;Name=TRINITY_DN8051_c0_g1_i2;score=161
scaffold573|size49166	blastn	match_part	22916	23076	161	+	.	ID=scaffold573|size49166:hsp:89325:3.12.0.0;Parent=scaffold573|size49166:hit:45549:3.12.0.0;Target=TRINITY_DN8051_c0_g1_i2 1 161 +;Gap=M161
scaffold573|size49166	blastn	match_part	23356	23754	399	+	.	ID=scaffold573|size49166:hsp:89326:3.12.0.0;Parent=scaffold573|size49166:hit:45549:3.12.0.0;Target=TRINITY_DN8051_c0_g1_i2 160 558 +;Gap=M399
scaffold573|size49166	blastn	match_part	23863	24872	1010	+	.	ID=scaffold573|size49166:hsp:89327:3.12.0.0;Parent=scaffold573|size49166:hit:45549:3.12.0.0;Target=TRINITY_DN8051_c0_g1_i2 559 1568 +;Gap=M1010
```
