## Supplementary material for "Improved Reference Genome for *Cyclotella Cryptica* CCMP332, a Model for Cell Wall Morphogenesis, Salinity Adaptation, and Lipid Production in Diatoms (Bacillariophyta)": cryptica_pilon5.all.renamed.gff (part 154 of 634)

```
scaffold573|size49166	blastn	expressed_sequence_match	22916	24872	161	+	.	ID=scaffold573|size49166:hit:45550:3.12.0.0;Name=TRINITY_DN8051_c0_g2_i1;score=161
scaffold573|size49166	blastn	match_part	22916	23076	161	+	.	ID=scaffold573|size49166:hsp:89328:3.12.0.0;Parent=scaffold573|size49166:hit:45550:3.12.0.0;Target=TRINITY_DN8051_c0_g2_i1 1 161 +;Gap=M161
scaffold573|size49166	blastn	match_part	23427	23754	328	+	.	ID=scaffold573|size49166:hsp:89329:3.12.0.0;Parent=scaffold573|size49166:hit:45550:3.12.0.0;Target=TRINITY_DN8051_c0_g2_i1 160 487 +;Gap=M328
scaffold573|size49166	blastn	match_part	23863	24872	1010	+	.	ID=scaffold573|size49166:hsp:89330:3.12.0.0;Parent=scaffold573|size49166:hit:45550:3.12.0.0;Target=TRINITY_DN8051_c0_g2_i1 488 1497 +;Gap=M1010
scaffold573|size49166	blastn	expressed_sequence_match	40109	44680	1398	+	.	ID=scaffold573|size49166:hit:45551:3.12.0.0;Name=TRINITY_DN5156_c0_g1_i3;score=1398
scaffold573|size49166	blastn	match_part	40109	41506	1398	+	.	ID=scaffold573|size49166:hsp:89331:3.12.0.0;Parent=scaffold573|size49166:hit:45551:3.12.0.0;Target=TRINITY_DN5156_c0_g1_i3 1 1398 +;Gap=M1398
scaffold573|size49166	blastn	match_part	41603	42296	678	+	.	ID=scaffold573|size49166:hsp:89332:3.12.0.0;Parent=scaffold573|size49166:hit:45551:3.12.0.0;Target=TRINITY_DN5156_c0_g1_i3 1399 2093 +;Gap=M694
scaffold573|size49166	blastn	match_part	42383	44090	1708	+	.	ID=scaffold573|size49166:hsp:89333:3.12.0.0;Parent=scaffold573|size49166:hit:45551:3.12.0.0;Target=TRINITY_DN5156_c0_g1_i3 2102 3809 +;Gap=M1708
scaffold573|size49166	blastn	match_part	44560	44680	121	+	.	ID=scaffold573|size49166:hsp:89334:3.12.0.0;Parent=scaffold573|size49166:hit:45551:3.12.0.0;Target=TRINITY_DN5156_c0_g1_i3 4279 4399 +;Gap=M121
scaffold573|size49166	blastn	expressed_sequence_match	40109	44680	1398	+	.	ID=scaffold573|size49166:hit:45552:3.12.0.0;Name=TRINITY_DN5156_c0_g1_i4;score=1398
scaffold573|size49166	blastn	match_part	40109	41506	1398	+	.	ID=scaffold573|size49166:hsp:89335:3.12.0.0;Parent=scaffold573|size49166:hit:45552:3.12.0.0;Target=TRINITY_DN5156_c0_g1_i4 1 1398 +;Gap=M1398
scaffold573|size49166	blastn	match_part	41603	42296	678	+	.	ID=scaffold573|size49166:hsp:89336:3.12.0.0;Parent=scaffold573|size49166:hit:45552:3.12.0.0;Target=TRINITY_DN5156_c0_g1_i4 1399 2093 +;Gap=M694
scaffold573|size49166	blastn	match_part	42383	43542	1160	+	.	ID=scaffold573|size49166:hsp:89337:3.12.0.0;Parent=scaffold573|size49166:hit:45552:3.12.0.0;Target=TRINITY_DN5156_c0_g1_i4 2102 3261 +;Gap=M1160
scaffold573|size49166	blastn	match_part	43726	44090	365	+	.	ID=scaffold573|size49166:hsp:89338:3.12.0.0;Parent=scaffold573|size49166:hit:45552:3.12.0.0;Target=TRINITY_DN5156_c0_g1_i4 3260 3624 +;Gap=M365
scaffold573|size49166	blastn	match_part	44560	44680	121	+	.	ID=scaffold573|size49166:hsp:89339:3.12.0.0;Parent=scaffold573|size49166:hit:45552:3.12.0.0;Target=TRINITY_DN5156_c0_g1_i4 4094 4214 +;Gap=M121
scaffold573|size49166	blastn	expressed_sequence_match	40109	44680	1398	+	.	ID=scaffold573|size49166:hit:45553:3.12.0.0;Name=TRINITY_DN5156_c0_g1_i1;score=1398
scaffold573|size49166	blastn	match_part	40109	41506	1398	+	.	ID=scaffold573|size49166:hsp:89340:3.12.0.0;Parent=scaffold573|size49166:hit:45553:3.12.0.0;Target=TRINITY_DN5156_c0_g1_i1 1 1398 +;Gap=M1398
scaffold573|size49166	blastn	match_part	41603	42296	678	+	.	ID=scaffold573|size49166:hsp:89341:3.12.0.0;Parent=scaffold573|size49166:hit:45553:3.12.0.0;Target=TRINITY_DN5156_c0_g1_i1 1399 2093 +;Gap=M694
scaffold573|size49166	blastn	match_part	42383	42763	381	+	.	ID=scaffold573|size49166:hsp:89342:3.12.0.0;Parent=scaffold573|size49166:hit:45553:3.12.0.0;Target=TRINITY_DN5156_c0_g1_i1 2102 2482 +;Gap=M381
scaffold573|size49166	blastn	match_part	42841	43542	702	+	.	ID=scaffold573|size49166:hsp:89343:3.12.0.0;Parent=scaffold573|size49166:hit:45553:3.12.0.0;Target=TRINITY_DN5156_c0_g1_i1 2482 3183 +;Gap=M702
scaffold573|size49166	blastn	match_part	43726	44090	365	+	.	ID=scaffold573|size49166:hsp:89344:3.12.0.0;Parent=scaffold573|size49166:hit:45553:3.12.0.0;Target=TRINITY_DN5156_c0_g1_i1 3182 3546 +;Gap=M365
scaffold573|size49166	blastn	match_part	44560	44680	121	+	.	ID=scaffold573|size49166:hsp:89345:3.12.0.0;Parent=scaffold573|size49166:hit:45553:3.12.0.0;Target=TRINITY_DN5156_c0_g1_i1 4016 4136 +;Gap=M121
scaffold573|size49166	blastn	expressed_sequence_match	40109	44680	1398	+	.	ID=scaffold573|size49166:hit:45554:3.12.0.0;Name=TRINITY_DN5156_c0_g1_i2;score=1398
scaffold573|size49166	blastn	match_part	40109	41506	1398	+	.	ID=scaffold573|size49166:hsp:89346:3.12.0.0;Parent=scaffold573|size49166:hit:45554:3.12.0.0;Target=TRINITY_DN5156_c0_g1_i2 1 1398 +;Gap=M1398
scaffold573|size49166	blastn	match_part	41603	42296	678	+	.	ID=scaffold573|size49166:hsp:89347:3.12.0.0;Parent=scaffold573|size49166:hit:45554:3.12.0.0;Target=TRINITY_DN5156_c0_g1_i2 1399 2093 +;Gap=M694
scaffold573|size49166	blastn	match_part	42383	42763	381	+	.	ID=scaffold573|size49166:hsp:89348:3.12.0.0;Parent=scaffold573|size49166:hit:45554:3.12.0.0;Target=TRINITY_DN5156_c0_g1_i2 2102 2482 +;Gap=M381
scaffold573|size49166	blastn	match_part	42841	44090	1250	+	.	ID=scaffold573|size49166:hsp:89349:3.12.0.0;Parent=scaffold573|size49166:hit:45554:3.12.0.0;Target=TRINITY_DN5156_c0_g1_i2 2482 3731 +;Gap=M1250
scaffold573|size49166	blastn	match_part	44560	44680	121	+	.	ID=scaffold573|size49166:hsp:89350:3.12.0.0;Parent=scaffold573|size49166:hit:45554:3.12.0.0;Target=TRINITY_DN5156_c0_g1_i2 4201 4321 +;Gap=M121
scaffold573|size49166	est2genome	expressed_sequence_match	1025	3904	12266	-	.	ID=scaffold573|size49166:hit:45555:3.12.0.0;Name=TRINITY_DN6007_c0_g1_i7;score=12266
scaffold573|size49166	est2genome	match_part	3186	3904	12266	-	.	ID=scaffold573|size49166:hsp:89351:3.12.0.0;Parent=scaffold573|size49166:hit:45555:3.12.0.0;Target=TRINITY_DN6007_c0_g1_i7 1 719 +;Gap=M719
scaffold573|size49166	est2genome	match_part	2965	3086	12266	-	.	ID=scaffold573|size49166:hsp:89352:3.12.0.0;Parent=scaffold573|size49166:hit:45555:3.12.0.0;Target=TRINITY_DN6007_c0_g1_i7 720 841 +;Gap=M122
scaffold573|size49166	est2genome	match_part	1819	2891	12266	-	.	ID=scaffold573|size49166:hsp:89353:3.12.0.0;Parent=scaffold573|size49166:hit:45555:3.12.0.0;Target=TRINITY_DN6007_c0_g1_i7 842 1914 +;Gap=M1073
scaffold573|size49166	est2genome	match_part	1660	1710	12266	-	.	ID=scaffold573|size49166:hsp:89354:3.12.0.0;Parent=scaffold573|size49166:hit:45555:3.12.0.0;Target=TRINITY_DN6007_c0_g1_i7 1915 1965 +;Gap=M51
scaffold573|size49166	est2genome	match_part	1025	1537	12266	-	.	ID=scaffold573|size49166:hsp:89355:3.12.0.0;Parent=scaffold573|size49166:hit:45555:3.12.0.0;Target=TRINITY_DN6007_c0_g1_i7 1966 2478 +;Gap=M513
scaffold573|size49166	est2genome	expressed_sequence_match	5376	6726	6737	-	.	ID=scaffold573|size49166:hit:45556:3.12.0.0;Name=TRINITY_DN11708_c0_g1_i4;score=6737
scaffold573|size49166	est2genome	match_part	5376	6726	6737	-	.	ID=scaffold573|size49166:hsp:89356:3.12.0.0;Parent=scaffold573|size49166:hit:45556:3.12.0.0;Target=TRINITY_DN11708_c0_g1_i4 1 1351 +;Gap=M1351
scaffold573|size49166	est2genome	expressed_sequence_match	2894	3933	4686	-	.	ID=scaffold573|size49166:hit:45557:3.12.0.0;Name=TRINITY_DN11818_c0_g1_i1;score=4686
scaffold573|size49166	est2genome	match_part	3184	3933	4686	-	.	ID=scaffold573|size49166:hsp:89357:3.12.0.0;Parent=scaffold573|size49166:hit:45557:3.12.0.0;Target=TRINITY_DN11818_c0_g1_i1 13 762 +;Gap=M750
scaffold573|size49166	est2genome	match_part	2894	3084	4686	-	.	ID=scaffold573|size49166:hsp:89358:3.12.0.0;Parent=scaffold573|size49166:hit:45557:3.12.0.0;Target=TRINITY_DN11818_c0_g1_i1 763 953 +;Gap=M191
scaffold573|size49166	est2genome	expressed_sequence_match	1025	3904	13497	-	.	ID=scaffold573|size49166:hit:45558:3.12.0.0;Name=TRINITY_DN6007_c0_g1_i8;score=13497
scaffold573|size49166	est2genome	match_part	3184	3904	13497	-	.	ID=scaffold573|size49166:hsp:89359:3.12.0.0;Parent=scaffold573|size49166:hit:45558:3.12.0.0;Target=TRINITY_DN6007_c0_g1_i8 1 721 +;Gap=M721
scaffold573|size49166	est2genome	match_part	2965	3084	13497	-	.	ID=scaffold573|size49166:hsp:89360:3.12.0.0;Parent=scaffold573|size49166:hit:45558:3.12.0.0;Target=TRINITY_DN6007_c0_g1_i8 722 841 +;Gap=M120
scaffold573|size49166	est2genome	match_part	1025	2891	13497	-	.	ID=scaffold573|size49166:hsp:89361:3.12.0.0;Parent=scaffold573|size49166:hit:45558:3.12.0.0;Target=TRINITY_DN6007_c0_g1_i8 842 2708 +;Gap=M1867
scaffold573|size49166	est2genome	expressed_sequence_match	2640	3933	5670	-	.	ID=scaffold573|size49166:hit:45559:3.12.0.0;Name=TRINITY_DN11818_c0_g1_i2;score=5670
scaffold573|size49166	est2genome	match_part	2965	3933	5670	-	.	ID=scaffold573|size49166:hsp:89362:3.12.0.0;Parent=scaffold573|size49166:hit:45559:3.12.0.0;Target=TRINITY_DN11818_c0_g1_i2 13 981 +;Gap=M969
scaffold573|size49166	est2genome	match_part	2814	2891	5670	-	.	ID=scaffold573|size49166:hsp:89363:3.12.0.0;Parent=scaffold573|size49166:hit:45559:3.12.0.0;Target=TRINITY_DN11818_c0_g1_i2 982 1059 +;Gap=M78
scaffold573|size49166	est2genome	match_part	2640	2733	5670	-	.	ID=scaffold573|size49166:hsp:89364:3.12.0.0;Parent=scaffold573|size49166:hit:45559:3.12.0.0;Target=TRINITY_DN11818_c0_g1_i2 1060 1153 +;Gap=M94
scaffold573|size49166	est2genome	expressed_sequence_match	4159	5633	6880	+	.	ID=scaffold573|size49166:hit:45560:3.12.0.0;Name=TRINITY_DN12066_c0_g1_i2;score=6880
scaffold573|size49166	est2genome	match_part	4159	5085	6880	+	.	ID=scaffold573|size49166:hsp:89365:3.12.0.0;Parent=scaffold573|size49166:hit:45560:3.12.0.0;Target=TRINITY_DN12066_c0_g1_i2 1 927 +;Gap=M927
scaffold573|size49166	est2genome	match_part	5180	5633	6880	+	.	ID=scaffold573|size49166:hsp:89366:3.12.0.0;Parent=scaffold573|size49166:hit:45560:3.12.0.0;Target=TRINITY_DN12066_c0_g1_i2 928 1381 +;Gap=M454
scaffold573|size49166	est2genome	expressed_sequence_match	2640	3933	5156	-	.	ID=scaffold573|size49166:hit:45561:3.12.0.0;Name=TRINITY_DN11818_c0_g1_i4;score=5156
scaffold573|size49166	est2genome	match_part	3184	3933	5156	-	.	ID=scaffold573|size49166:hsp:89367:3.12.0.0;Parent=scaffold573|size49166:hit:45561:3.12.0.0;Target=TRINITY_DN11818_c0_g1_i4 13 762 +;Gap=M750
scaffold573|size49166	est2genome	match_part	2965	3084	5156	-	.	ID=scaffold573|size49166:hsp:89368:3.12.0.0;Parent=scaffold573|size49166:hit:45561:3.12.0.0;Target=TRINITY_DN11818_c0_g1_i4 763 882 +;Gap=M120
scaffold573|size49166	est2genome	match_part	2814	2891	5156	-	.	ID=scaffold573|size49166:hsp:89369:3.12.0.0;Parent=scaffold573|size49166:hit:45561:3.12.0.0;Target=TRINITY_DN11818_c0_g1_i4 883 960 +;Gap=M78
scaffold573|size49166	est2genome	match_part	2640	2733	5156	-	.	ID=scaffold573|size49166:hsp:89370:3.12.0.0;Parent=scaffold573|size49166:hit:45561:3.12.0.0;Target=TRINITY_DN11818_c0_g1_i4 961 1054 +;Gap=M94
scaffold573|size49166	est2genome	expressed_sequence_match	4159	5633	5878	+	.	ID=scaffold573|size49166:hit:45562:3.12.0.0;Name=TRINITY_DN12066_c0_g1_i3;score=5878
scaffold573|size49166	est2genome	match_part	4159	4702	5878	+	.	ID=scaffold573|size49166:hsp:89371:3.12.0.0;Parent=scaffold573|size49166:hit:45562:3.12.0.0;Target=TRINITY_DN12066_c0_g1_i3 1 544 +;Gap=M544
scaffold573|size49166	est2genome	match_part	4818	4856	5878	+	.	ID=scaffold573|size49166:hsp:89372:3.12.0.0;Parent=scaffold573|size49166:hit:45562:3.12.0.0;Target=TRINITY_DN12066_c0_g1_i3 545 583 +;Gap=M39
scaffold573|size49166	est2genome	match_part	4936	5085	5878	+	.	ID=scaffold573|size49166:hsp:89373:3.12.0.0;Parent=scaffold573|size49166:hit:45562:3.12.0.0;Target=TRINITY_DN12066_c0_g1_i3 584 733 +;Gap=M150
scaffold573|size49166	est2genome	match_part	5180	5633	5878	+	.	ID=scaffold573|size49166:hsp:89374:3.12.0.0;Parent=scaffold573|size49166:hit:45562:3.12.0.0;Target=TRINITY_DN12066_c0_g1_i3 734 1187 +;Gap=M454
scaffold573|size49166	est2genome	expressed_sequence_match	2640	3933	4563	-	.	ID=scaffold573|size49166:hit:45563:3.12.0.0;Name=TRINITY_DN11818_c0_g1_i5;score=4563
scaffold573|size49166	est2genome	match_part	3214	3933	4563	-	.	ID=scaffold573|size49166:hsp:89375:3.12.0.0;Parent=scaffold573|size49166:hit:45563:3.12.0.0;Target=TRINITY_DN11818_c0_g1_i5 13 732 +;Gap=M720
scaffold573|size49166	est2genome	match_part	2965	2995	4563	-	.	ID=scaffold573|size49166:hsp:89376:3.12.0.0;Parent=scaffold573|size49166:hit:45563:3.12.0.0;Target=TRINITY_DN11818_c0_g1_i5 733 763 +;Gap=M31
scaffold573|size49166	est2genome	match_part	2814	2891	4563	-	.	ID=scaffold573|size49166:hsp:89377:3.12.0.0;Parent=scaffold573|size49166:hit:45563:3.12.0.0;Target=TRINITY_DN11818_c0_g1_i5 764 841 +;Gap=M78
scaffold573|size49166	est2genome	match_part	2640	2733	4563	-	.	ID=scaffold573|size49166:hsp:89378:3.12.0.0;Parent=scaffold573|size49166:hit:45563:3.12.0.0;Target=TRINITY_DN11818_c0_g1_i5 842 935 +;Gap=M94
scaffold573|size49166	est2genome	expressed_sequence_match	1025	3904	13077	-	.	ID=scaffold573|size49166:hit:45564:3.12.0.0;Name=TRINITY_DN6007_c0_g1_i1;score=13077
scaffold573|size49166	est2genome	match_part	3184	3904	13077	-	.	ID=scaffold573|size49166:hsp:89379:3.12.0.0;Parent=scaffold573|size49166:hit:45564:3.12.0.0;Target=TRINITY_DN6007_c0_g1_i1 1 721 +;Gap=M721
scaffold573|size49166	est2genome	match_part	2965	3084	13077	-	.	ID=scaffold573|size49166:hsp:89380:3.12.0.0;Parent=scaffold573|size49166:hit:45564:3.12.0.0;Target=TRINITY_DN6007_c0_g1_i1 722 841 +;Gap=M120
scaffold573|size49166	est2genome	match_part	2814	2891	13077	-	.	ID=scaffold573|size49166:hsp:89381:3.12.0.0;Parent=scaffold573|size49166:hit:45564:3.12.0.0;Target=TRINITY_DN6007_c0_g1_i1 842 919 +;Gap=M78
scaffold573|size49166	est2genome	match_part	1025	2733	13077	-	.	ID=scaffold573|size49166:hsp:89382:3.12.0.0;Parent=scaffold573|size49166:hit:45564:3.12.0.0;Target=TRINITY_DN6007_c0_g1_i1 920 2628 +;Gap=M1709
scaffold573|size49166	est2genome	expressed_sequence_match	1025	3904	12417	-	.	ID=scaffold573|size49166:hit:45565:3.12.0.0;Name=TRINITY_DN6007_c0_g1_i2;score=12417
scaffold573|size49166	est2genome	match_part	3184	3904	12417	-	.	ID=scaffold573|size49166:hsp:89383:3.12.0.0;Parent=scaffold573|size49166:hit:45565:3.12.0.0;Target=TRINITY_DN6007_c0_g1_i2 1 721 +;Gap=M721
scaffold573|size49166	est2genome	match_part	2965	3084	12417	-	.	ID=scaffold573|size49166:hsp:89384:3.12.0.0;Parent=scaffold573|size49166:hit:45565:3.12.0.0;Target=TRINITY_DN6007_c0_g1_i2 722 841 +;Gap=M120
scaffold573|size49166	est2genome	match_part	2814	2891	12417	-	.	ID=scaffold573|size49166:hsp:89385:3.12.0.0;Parent=scaffold573|size49166:hit:45565:3.12.0.0;Target=TRINITY_DN6007_c0_g1_i2 842 919 +;Gap=M78
scaffold573|size49166	est2genome	match_part	1660	2733	12417	-	.	ID=scaffold573|size49166:hsp:89386:3.12.0.0;Parent=scaffold573|size49166:hit:45565:3.12.0.0;Target=TRINITY_DN6007_c0_g1_i2 920 1993 +;Gap=M1074
scaffold573|size49166	est2genome	match_part	1025	1537	12417	-	.	ID=scaffold573|size49166:hsp:89387:3.12.0.0;Parent=scaffold573|size49166:hit:45565:3.12.0.0;Target=TRINITY_DN6007_c0_g1_i2 1994 2506 +;Gap=M513
scaffold573|size49166	est2genome	expressed_sequence_match	1071	4159	15445	+	.	ID=scaffold573|size49166:hit:45566:3.12.0.0;Name=TRINITY_DN13791_c0_g2_i1;score=15445
scaffold573|size49166	est2genome	match_part	1071	4159	15445	+	.	ID=scaffold573|size49166:hsp:89388:3.12.0.0;Parent=scaffold573|size49166:hit:45566:3.12.0.0;Target=TRINITY_DN13791_c0_g2_i1 1 3089 +;Gap=M3089
scaffold573|size49166	est2genome	expressed_sequence_match	1025	3904	12837	-	.	ID=scaffold573|size49166:hit:45567:3.12.0.0;Name=TRINITY_DN6007_c0_g1_i3;score=12837
scaffold573|size49166	est2genome	match_part	3184	3904	12837	-	.	ID=scaffold573|size49166:hsp:89389:3.12.0.0;Parent=scaffold573|size49166:hit:45567:3.12.0.0;Target=TRINITY_DN6007_c0_g1_i3 1 721 +;Gap=M721
scaffold573|size49166	est2genome	match_part	2965	3084	12837	-	.	ID=scaffold573|size49166:hsp:89390:3.12.0.0;Parent=scaffold573|size49166:hit:45567:3.12.0.0;Target=TRINITY_DN6007_c0_g1_i3 722 841 +;Gap=M120
scaffold573|size49166	est2genome	match_part	1660	2891	12837	-	.	ID=scaffold573|size49166:hsp:89391:3.12.0.0;Parent=scaffold573|size49166:hit:45567:3.12.0.0;Target=TRINITY_DN6007_c0_g1_i3 842 2073 +;Gap=M1232
scaffold573|size49166	est2genome	match_part	1025	1537	12837	-	.	ID=scaffold573|size49166:hsp:89392:3.12.0.0;Parent=scaffold573|size49166:hit:45567:3.12.0.0;Target=TRINITY_DN6007_c0_g1_i3 2074 2586 +;Gap=M513
scaffold573|size49166	est2genome	expressed_sequence_match	3988	6816	12083	-	.	ID=scaffold573|size49166:hit:45568:3.12.0.0;Name=TRINITY_DN4021_c0_g1_i1;score=12083
scaffold573|size49166	est2genome	match_part	6427	6816	12083	-	.	ID=scaffold573|size49166:hsp:89393:3.12.0.0;Parent=scaffold573|size49166:hit:45568:3.12.0.0;Target=TRINITY_DN4021_c0_g1_i1 1 390 +;Gap=M390
scaffold573|size49166	est2genome	match_part	5180	6201	12083	-	.	ID=scaffold573|size49166:hsp:89394:3.12.0.0;Parent=scaffold573|size49166:hit:45568:3.12.0.0;Target=TRINITY_DN4021_c0_g1_i1 391 1412 +;Gap=M1022
scaffold573|size49166	est2genome	match_part	4936	5085	12083	-	.	ID=scaffold573|size49166:hsp:89395:3.12.0.0;Parent=scaffold573|size49166:hit:45568:3.12.0.0;Target=TRINITY_DN4021_c0_g1_i1 1413 1562 +;Gap=M150
scaffold573|size49166	est2genome	match_part	3988	4856	12083	-	.	ID=scaffold573|size49166:hsp:89396:3.12.0.0;Parent=scaffold573|size49166:hit:45568:3.12.0.0;Target=TRINITY_DN4021_c0_g1_i1 1563 2431 +;Gap=M869
scaffold573|size49166	est2genome	expressed_sequence_match	1071	4159	14894	+	.	ID=scaffold573|size49166:hit:45569:3.12.0.0;Name=TRINITY_DN13791_c0_g2_i2;score=14894
scaffold573|size49166	est2genome	match_part	1071	1710	14894	+	.	ID=scaffold573|size49166:hsp:89397:3.12.0.0;Parent=scaffold573|size49166:hit:45569:3.12.0.0;Target=TRINITY_DN13791_c0_g2_i2 1 640 +;Gap=M640
scaffold573|size49166	est2genome	match_part	1819	4159	14894	+	.	ID=scaffold573|size49166:hsp:89398:3.12.0.0;Parent=scaffold573|size49166:hit:45569:3.12.0.0;Target=TRINITY_DN13791_c0_g2_i2 641 2981 +;Gap=M2341
scaffold573|size49166	est2genome	expressed_sequence_match	3988	6816	12998	-	.	ID=scaffold573|size49166:hit:45570:3.12.0.0;Name=TRINITY_DN4021_c0_g2_i1;score=12998
scaffold573|size49166	est2genome	match_part	6427	6816	12998	-	.	ID=scaffold573|size49166:hsp:89399:3.12.0.0;Parent=scaffold573|size49166:hit:45570:3.12.0.0;Target=TRINITY_DN4021_c0_g2_i1 1 390 +;Gap=M390
scaffold573|size49166	est2genome	match_part	3988	6201	12998	-	.	ID=scaffold573|size49166:hsp:89400:3.12.0.0;Parent=scaffold573|size49166:hit:45570:3.12.0.0;Target=TRINITY_DN4021_c0_g2_i1 391 2604 +;Gap=M2214
scaffold573|size49166	est2genome	expressed_sequence_match	1025	3904	12499	-	.	ID=scaffold573|size49166:hit:45571:3.12.0.0;Name=TRINITY_DN6007_c0_g1_i4;score=12499
scaffold573|size49166	est2genome	match_part	3184	3904	12499	-	.	ID=scaffold573|size49166:hsp:89401:3.12.0.0;Parent=scaffold573|size49166:hit:45571:3.12.0.0;Target=TRINITY_DN6007_c0_g1_i4 1 721 +;Gap=M721
scaffold573|size49166	est2genome	match_part	2965	3084	12499	-	.	ID=scaffold573|size49166:hsp:89402:3.12.0.0;Parent=scaffold573|size49166:hit:45571:3.12.0.0;Target=TRINITY_DN6007_c0_g1_i4 722 841 +;Gap=M120
scaffold573|size49166	est2genome	match_part	2814	2891	12499	-	.	ID=scaffold573|size49166:hsp:89403:3.12.0.0;Parent=scaffold573|size49166:hit:45571:3.12.0.0;Target=TRINITY_DN6007_c0_g1_i4 842 919 +;Gap=M78
scaffold573|size49166	est2genome	match_part	1819	2733	12499	-	.	ID=scaffold573|size49166:hsp:89404:3.12.0.0;Parent=scaffold573|size49166:hit:45571:3.12.0.0;Target=TRINITY_DN6007_c0_g1_i4 920 1834 +;Gap=M915
scaffold573|size49166	est2genome	match_part	1025	1710	12499	-	.	ID=scaffold573|size49166:hsp:89405:3.12.0.0;Parent=scaffold573|size49166:hit:45571:3.12.0.0;Target=TRINITY_DN6007_c0_g1_i4 1835 2520 +;Gap=M686
scaffold573|size49166	est2genome	expressed_sequence_match	1071	4159	14266	+	.	ID=scaffold573|size49166:hit:45572:3.12.0.0;Name=TRINITY_DN13791_c0_g2_i3;score=14266
scaffold573|size49166	est2genome	match_part	1071	1537	14266	+	.	ID=scaffold573|size49166:hsp:89406:3.12.0.0;Parent=scaffold573|size49166:hit:45572:3.12.0.0;Target=TRINITY_DN13791_c0_g2_i3 1 467 +;Gap=M467
scaffold573|size49166	est2genome	match_part	1660	1710	14266	+	.	ID=scaffold573|size49166:hsp:89407:3.12.0.0;Parent=scaffold573|size49166:hit:45572:3.12.0.0;Target=TRINITY_DN13791_c0_g2_i3 468 518 +;Gap=M51
scaffold573|size49166	est2genome	match_part	1819	4159	14266	+	.	ID=scaffold573|size49166:hsp:89408:3.12.0.0;Parent=scaffold573|size49166:hit:45572:3.12.0.0;Target=TRINITY_DN13791_c0_g2_i3 519 2859 +;Gap=M2341
scaffold573|size49166	est2genome	expressed_sequence_match	1025	3904	11839	-	.	ID=scaffold573|size49166:hit:45573:3.12.0.0;Name=TRINITY_DN6007_c0_g1_i5;score=11839
scaffold573|size49166	est2genome	match_part	3184	3904	11839	-	.	ID=scaffold573|size49166:hsp:89409:3.12.0.0;Parent=scaffold573|size49166:hit:45573:3.12.0.0;Target=TRINITY_DN6007_c0_g1_i5 1 721 +;Gap=M721
scaffold573|size49166	est2genome	match_part	2965	3084	11839	-	.	ID=scaffold573|size49166:hsp:89410:3.12.0.0;Parent=scaffold573|size49166:hit:45573:3.12.0.0;Target=TRINITY_DN6007_c0_g1_i5 722 841 +;Gap=M120
scaffold573|size49166	est2genome	match_part	2814	2891	11839	-	.	ID=scaffold573|size49166:hsp:89411:3.12.0.0;Parent=scaffold573|size49166:hit:45573:3.12.0.0;Target=TRINITY_DN6007_c0_g1_i5 842 919 +;Gap=M78
scaffold573|size49166	est2genome	match_part	1819	2733	11839	-	.	ID=scaffold573|size49166:hsp:89412:3.12.0.0;Parent=scaffold573|size49166:hit:45573:3.12.0.0;Target=TRINITY_DN6007_c0_g1_i5 920 1834 +;Gap=M915
scaffold573|size49166	est2genome	match_part	1660	1710	11839	-	.	ID=scaffold573|size49166:hsp:89413:3.12.0.0;Parent=scaffold573|size49166:hit:45573:3.12.0.0;Target=TRINITY_DN6007_c0_g1_i5 1835 1885 +;Gap=M51
scaffold573|size49166	est2genome	match_part	1025	1537	11839	-	.	ID=scaffold573|size49166:hsp:89414:3.12.0.0;Parent=scaffold573|size49166:hit:45573:3.12.0.0;Target=TRINITY_DN6007_c0_g1_i5 1886 2398 +;Gap=M513
scaffold573|size49166	est2genome	expressed_sequence_match	5376	6448	4411	-	.	ID=scaffold573|size49166:hit:45574:3.12.0.0;Name=TRINITY_DN11708_c0_g1_i2;score=4411
scaffold573|size49166	est2genome	match_part	6385	6448	4411	-	.	ID=scaffold573|size49166:hsp:89415:3.12.0.0;Parent=scaffold573|size49166:hit:45574:3.12.0.0;Target=TRINITY_DN11708_c0_g1_i2 1 64 +;Gap=M64
scaffold573|size49166	est2genome	match_part	5376	6201	4411	-	.	ID=scaffold573|size49166:hsp:89416:3.12.0.0;Parent=scaffold573|size49166:hit:45574:3.12.0.0;Target=TRINITY_DN11708_c0_g1_i2 65 890 +;Gap=M826
scaffold573|size49166	est2genome	expressed_sequence_match	1025	3904	12919	-	.	ID=scaffold573|size49166:hit:45575:3.12.0.0;Name=TRINITY_DN6007_c0_g1_i6;score=12919
scaffold573|size49166	est2genome	match_part	3184	3904	12919	-	.	ID=scaffold573|size49166:hsp:89417:3.12.0.0;Parent=scaffold573|size49166:hit:45575:3.12.0.0;Target=TRINITY_DN6007_c0_g1_i6 1 721 +;Gap=M721
scaffold573|size49166	est2genome	match_part	2965	3084	12919	-	.	ID=scaffold573|size49166:hsp:89418:3.12.0.0;Parent=scaffold573|size49166:hit:45575:3.12.0.0;Target=TRINITY_DN6007_c0_g1_i6 722 841 +;Gap=M120
scaffold573|size49166	est2genome	match_part	1819	2891	12919	-	.	ID=scaffold573|size49166:hsp:89419:3.12.0.0;Parent=scaffold573|size49166:hit:45575:3.12.0.0;Target=TRINITY_DN6007_c0_g1_i6 842 1914 +;Gap=M1073
scaffold573|size49166	est2genome	match_part	1025	1710	12919	-	.	ID=scaffold573|size49166:hsp:89420:3.12.0.0;Parent=scaffold573|size49166:hit:45575:3.12.0.0;Target=TRINITY_DN6007_c0_g1_i6 1915 2600 +;Gap=M686
scaffold573|size49166	est2genome	expressed_sequence_match	5376	6726	6223	-	.	ID=scaffold573|size49166:hit:45576:3.12.0.0;Name=TRINITY_DN11708_c0_g1_i3;score=6223
scaffold573|size49166	est2genome	match_part	6385	6726	6223	-	.	ID=scaffold573|size49166:hsp:89421:3.12.0.0;Parent=scaffold573|size49166:hit:45576:3.12.0.0;Target=TRINITY_DN11708_c0_g1_i3 1 342 +;Gap=M342
scaffold573|size49166	est2genome	match_part	5376	6285	6223	-	.	ID=scaffold573|size49166:hsp:89422:3.12.0.0;Parent=scaffold573|size49166:hit:45576:3.12.0.0;Target=TRINITY_DN11708_c0_g1_i3 343 1252 +;Gap=M910
scaffold573|size49166	est2genome	expressed_sequence_match	9241	9511	991	+	.	ID=scaffold573|size49166:hit:45577:3.12.0.0;Name=TRINITY_DN23073_c0_g1_i1;score=991
scaffold573|size49166	est2genome	match_part	9241	9370	991	+	.	ID=scaffold573|size49166:hsp:89423:3.12.0.0;Parent=scaffold573|size49166:hit:45577:3.12.0.0;Target=TRINITY_DN23073_c0_g1_i1 1 130 +;Gap=M130
scaffold573|size49166	est2genome	match_part	9440	9511	991	+	.	ID=scaffold573|size49166:hsp:89424:3.12.0.0;Parent=scaffold573|size49166:hit:45577:3.12.0.0;Target=TRINITY_DN23073_c0_g1_i1 131 202 +;Gap=M72
scaffold573|size49166	est2genome	expressed_sequence_match	6931	8417	7435	+	.	ID=scaffold573|size49166:hit:45578:3.12.0.0;Name=TRINITY_DN12582_c0_g1_i2;score=7435
scaffold573|size49166	est2genome	match_part	6931	8417	7435	+	.	ID=scaffold573|size49166:hsp:89425:3.12.0.0;Parent=scaffold573|size49166:hit:45578:3.12.0.0;Target=TRINITY_DN12582_c0_g1_i2 1 1487 +;Gap=M1487
scaffold573|size49166	est2genome	expressed_sequence_match	6934	8461	6683	+	.	ID=scaffold573|size49166:hit:45579:3.12.0.0;Name=TRINITY_DN11099_c0_g1_i1;score=6683
scaffold573|size49166	est2genome	match_part	6934	7387	6683	+	.	ID=scaffold573|size49166:hsp:89426:3.12.0.0;Parent=scaffold573|size49166:hit:45579:3.12.0.0;Target=TRINITY_DN11099_c0_g1_i1 886 1339 -;Gap=M454
scaffold573|size49166	est2genome	match_part	7577	8461	6683	+	.	ID=scaffold573|size49166:hsp:89427:3.12.0.0;Parent=scaffold573|size49166:hit:45579:3.12.0.0;Target=TRINITY_DN11099_c0_g1_i1 1 885 -;Gap=M885
scaffold573|size49166	est2genome	expressed_sequence_match	15294	15608	1575	-	.	ID=scaffold573|size49166:hit:45580:3.12.0.0;Name=TRINITY_DN13278_c0_g1_i1;score=1575
scaffold573|size49166	est2genome	match_part	15294	15608	1575	-	.	ID=scaffold573|size49166:hsp:89428:3.12.0.0;Parent=scaffold573|size49166:hit:45580:3.12.0.0;Target=TRINITY_DN13278_c0_g1_i1 1 315 +;Gap=M315
scaffold573|size49166	est2genome	expressed_sequence_match	15329	15689	1805	-	.	ID=scaffold573|size49166:hit:45581:3.12.0.0;Name=TRINITY_DN4718_c0_g1_i1;score=1805
scaffold573|size49166	est2genome	match_part	15329	15689	1805	-	.	ID=scaffold573|size49166:hsp:89429:3.12.0.0;Parent=scaffold573|size49166:hit:45581:3.12.0.0;Target=TRINITY_DN4718_c0_g1_i1 1 361 +;Gap=M361
scaffold573|size49166	est2genome	expressed_sequence_match	15704	15943	1191	+	.	ID=scaffold573|size49166:hit:45582:3.12.0.0;Name=TRINITY_DN4718_c0_g2_i1;score=1191
scaffold573|size49166	est2genome	match_part	15704	15943	1191	+	.	ID=scaffold573|size49166:hsp:89430:3.12.0.0;Parent=scaffold573|size49166:hit:45582:3.12.0.0;Target=TRINITY_DN4718_c0_g2_i1 1 240 -;Gap=M240
scaffold573|size49166	est2genome	expressed_sequence_match	15746	16991	6230	-	.	ID=scaffold573|size49166:hit:45583:3.12.0.0;Name=TRINITY_DN11360_c0_g1_i1;score=6230
scaffold573|size49166	est2genome	match_part	15746	16991	6230	-	.	ID=scaffold573|size49166:hsp:89431:3.12.0.0;Parent=scaffold573|size49166:hit:45583:3.12.0.0;Target=TRINITY_DN11360_c0_g1_i1 1 1246 +;Gap=M1246
scaffold573|size49166	est2genome	expressed_sequence_match	18399	18727	1645	+	.	ID=scaffold573|size49166:hit:45584:3.12.0.0;Name=TRINITY_DN3399_c0_g1_i1;score=1645
scaffold573|size49166	est2genome	match_part	18399	18727	1645	+	.	ID=scaffold573|size49166:hsp:89432:3.12.0.0;Parent=scaffold573|size49166:hit:45584:3.12.0.0;Target=TRINITY_DN3399_c0_g1_i1 1 329 -;Gap=M329
scaffold573|size49166	est2genome	expressed_sequence_match	18224	22802	20144	+	.	ID=scaffold573|size49166:hit:45585:3.12.0.0;Name=TRINITY_DN3328_c0_g1_i1;score=20144
scaffold573|size49166	est2genome	match_part	18224	18474	20144	+	.	ID=scaffold573|size49166:hsp:89433:3.12.0.0;Parent=scaffold573|size49166:hit:45585:3.12.0.0;Target=TRINITY_DN3328_c0_g1_i1 1 250 +;Gap=M251
scaffold573|size49166	est2genome	match_part	18552	18571	20144	+	.	ID=scaffold573|size49166:hsp:89434:3.12.0.0;Parent=scaffold573|size49166:hit:45585:3.12.0.0;Target=TRINITY_DN3328_c0_g1_i1 251 270 +;Gap=M20
scaffold573|size49166	est2genome	match_part	18654	19707	20144	+	.	ID=scaffold573|size49166:hsp:89435:3.12.0.0;Parent=scaffold573|size49166:hit:45585:3.12.0.0;Target=TRINITY_DN3328_c0_g1_i1 271 1324 +;Gap=M1054
scaffold573|size49166	est2genome	match_part	19791	20520	20144	+	.	ID=scaffold573|size49166:hsp:89436:3.12.0.0;Parent=scaffold573|size49166:hit:45585:3.12.0.0;Target=TRINITY_DN3328_c0_g1_i1 1325 2054 +;Gap=M730
scaffold573|size49166	est2genome	match_part	20625	20999	20144	+	.	ID=scaffold573|size49166:hsp:89437:3.12.0.0;Parent=scaffold573|size49166:hit:45585:3.12.0.0;Target=TRINITY_DN3328_c0_g1_i1 2055 2429 +;Gap=M375
scaffold573|size49166	est2genome	match_part	21082	21785	20144	+	.	ID=scaffold573|size49166:hsp:89438:3.12.0.0;Parent=scaffold573|size49166:hit:45585:3.12.0.0;Target=TRINITY_DN3328_c0_g1_i1 2430 3133 +;Gap=M704
scaffold573|size49166	est2genome	match_part	21871	22802	20144	+	.	ID=scaffold573|size49166:hsp:89439:3.12.0.0;Parent=scaffold573|size49166:hit:45585:3.12.0.0;Target=TRINITY_DN3328_c0_g1_i1 3134 4065 +;Gap=M932
scaffold573|size49166	est2genome	expressed_sequence_match	18224	19813	7093	+	.	ID=scaffold573|size49166:hit:45586:3.12.0.0;Name=TRINITY_DN3328_c0_g2_i1;score=7093
scaffold573|size49166	est2genome	match_part	18224	18476	7093	+	.	ID=scaffold573|size49166:hsp:89440:3.12.0.0;Parent=scaffold573|size49166:hit:45586:3.12.0.0;Target=TRINITY_DN3328_c0_g2_i1 1 253 +;Gap=M253
scaffold573|size49166	est2genome	match_part	18555	18574	7093	+	.	ID=scaffold573|size49166:hsp:89441:3.12.0.0;Parent=scaffold573|size49166:hit:45586:3.12.0.0;Target=TRINITY_DN3328_c0_g2_i1 254 273 +;Gap=M20
scaffold573|size49166	est2genome	match_part	18657	19813	7093	+	.	ID=scaffold573|size49166:hsp:89442:3.12.0.0;Parent=scaffold573|size49166:hit:45586:3.12.0.0;Target=TRINITY_DN3328_c0_g2_i1 274 1429 +;Gap=M1157
scaffold573|size49166	est2genome	expressed_sequence_match	18230	19605	6468	+	.	ID=scaffold573|size49166:hit:45587:3.12.0.0;Name=TRINITY_DN9433_c0_g1_i2;score=6468
scaffold573|size49166	est2genome	match_part	18230	18476	6468	+	.	ID=scaffold573|size49166:hsp:89443:3.12.0.0;Parent=scaffold573|size49166:hit:45587:3.12.0.0;Target=TRINITY_DN9433_c0_g1_i2 1 247 +;Gap=M247
scaffold573|size49166	est2genome	match_part	18555	19605	6468	+	.	ID=scaffold573|size49166:hsp:89444:3.12.0.0;Parent=scaffold573|size49166:hit:45587:3.12.0.0;Target=TRINITY_DN9433_c0_g1_i2 248 1298 +;Gap=M1051
scaffold573|size49166	est2genome	expressed_sequence_match	18230	19605	6452	+	.	ID=scaffold573|size49166:hit:45588:3.12.0.0;Name=TRINITY_DN9433_c0_g1_i3;score=6452
scaffold573|size49166	est2genome	match_part	18230	18574	6452	+	.	ID=scaffold573|size49166:hsp:89445:3.12.0.0;Parent=scaffold573|size49166:hit:45588:3.12.0.0;Target=TRINITY_DN9433_c0_g1_i3 1 345 +;Gap=M345
scaffold573|size49166	est2genome	match_part	18657	19605	6452	+	.	ID=scaffold573|size49166:hsp:89446:3.12.0.0;Parent=scaffold573|size49166:hit:45588:3.12.0.0;Target=TRINITY_DN9433_c0_g1_i3 346 1294 +;Gap=M949
scaffold573|size49166	est2genome	expressed_sequence_match	19580	22746	14429	-	.	ID=scaffold573|size49166:hit:45589:3.12.0.0;Name=TRINITY_DN9968_c0_g1_i2;score=14429
scaffold573|size49166	est2genome	match_part	21871	22746	14429	-	.	ID=scaffold573|size49166:hsp:89447:3.12.0.0;Parent=scaffold573|size49166:hit:45589:3.12.0.0;Target=TRINITY_DN9968_c0_g1_i2 1 876 +;Gap=M876
scaffold573|size49166	est2genome	match_part	21082	21785	14429	-	.	ID=scaffold573|size49166:hsp:89448:3.12.0.0;Parent=scaffold573|size49166:hit:45589:3.12.0.0;Target=TRINITY_DN9968_c0_g1_i2 877 1580 +;Gap=M704
scaffold573|size49166	est2genome	match_part	20625	20999	14429	-	.	ID=scaffold573|size49166:hsp:89449:3.12.0.0;Parent=scaffold573|size49166:hit:45589:3.12.0.0;Target=TRINITY_DN9968_c0_g1_i2 1581 1955 +;Gap=M375
scaffold573|size49166	est2genome	match_part	19580	20520	14429	-	.	ID=scaffold573|size49166:hsp:89450:3.12.0.0;Parent=scaffold573|size49166:hit:45589:3.12.0.0;Target=TRINITY_DN9968_c0_g1_i2 1956 2896 +;Gap=M941
scaffold573|size49166	est2genome	expressed_sequence_match	22949	24922	7885	+	.	ID=scaffold573|size49166:hit:45590:3.12.0.0;Name=TRINITY_DN10182_c0_g1_i1;score=7885
scaffold573|size49166	est2genome	match_part	22949	23076	7885	+	.	ID=scaffold573|size49166:hsp:89451:3.12.0.0;Parent=scaffold573|size49166:hit:45590:3.12.0.0;Target=TRINITY_DN10182_c0_g1_i1 1458 1585 -;Gap=M128
scaffold573|size49166	est2genome	match_part	23358	23754	7885	+	.	ID=scaffold573|size49166:hsp:89452:3.12.0.0;Parent=scaffold573|size49166:hit:45590:3.12.0.0;Target=TRINITY_DN10182_c0_g1_i1 1061 1457 -;Gap=M397
scaffold573|size49166	est2genome	match_part	23863	24922	7885	+	.	ID=scaffold573|size49166:hsp:89453:3.12.0.0;Parent=scaffold573|size49166:hit:45590:3.12.0.0;Target=TRINITY_DN10182_c0_g1_i1 1 1060 -;Gap=M1060
scaffold573|size49166	est2genome	expressed_sequence_match	23142	24872	8096	+	.	ID=scaffold573|size49166:hit:45591:3.12.0.0;Name=TRINITY_DN8051_c0_g1_i1;score=8096
scaffold573|size49166	est2genome	match_part	23142	23754	8096	+	.	ID=scaffold573|size49166:hsp:89454:3.12.0.0;Parent=scaffold573|size49166:hit:45591:3.12.0.0;Target=TRINITY_DN8051_c0_g1_i1 1 613 +;Gap=M613
scaffold573|size49166	est2genome	match_part	23863	24872	8096	+	.	ID=scaffold573|size49166:hsp:89455:3.12.0.0;Parent=scaffold573|size49166:hit:45591:3.12.0.0;Target=TRINITY_DN8051_c0_g1_i1 614 1623 +;Gap=M1010
scaffold573|size49166	est2genome	expressed_sequence_match	23381	24041	2466	-	.	ID=scaffold573|size49166:hit:45592:3.12.0.0;Name=TRINITY_DN2314_c0_g2_i1;score=2466
scaffold573|size49166	est2genome	match_part	23759	24041	2466	-	.	ID=scaffold573|size49166:hsp:89456:3.12.0.0;Parent=scaffold573|size49166:hit:45592:3.12.0.0;Target=TRINITY_DN2314_c0_g2_i1 1 284 +;Gap=M283
scaffold573|size49166	est2genome	match_part	23381	23600	2466	-	.	ID=scaffold573|size49166:hsp:89457:3.12.0.0;Parent=scaffold573|size49166:hit:45592:3.12.0.0;Target=TRINITY_DN2314_c0_g2_i1 285 504 +;Gap=M220
scaffold573|size49166	est2genome	expressed_sequence_match	22916	24872	7800	+	.	ID=scaffold573|size49166:hit:45593:3.12.0.0;Name=TRINITY_DN8051_c0_g1_i2;score=7800
scaffold573|size49166	est2genome	match_part	22916	23076	7800	+	.	ID=scaffold573|size49166:hsp:89458:3.12.0.0;Parent=scaffold573|size49166:hit:45593:3.12.0.0;Target=TRINITY_DN8051_c0_g1_i2 1 161 +;Gap=M161
scaffold573|size49166	est2genome	match_part	23358	23754	7800	+	.	ID=scaffold573|size49166:hsp:89459:3.12.0.0;Parent=scaffold573|size49166:hit:45593:3.12.0.0;Target=TRINITY_DN8051_c0_g1_i2 162 558 +;Gap=M397
scaffold573|size49166	est2genome	match_part	23863	24872	7800	+	.	ID=scaffold573|size49166:hsp:89460:3.12.0.0;Parent=scaffold573|size49166:hit:45593:3.12.0.0;Target=TRINITY_DN8051_c0_g1_i2 559 1568 +;Gap=M1010
scaffold573|size49166	est2genome	expressed_sequence_match	22916	24872	7446	+	.	ID=scaffold573|size49166:hit:45594:3.12.0.0;Name=TRINITY_DN8051_c0_g2_i1;score=7446
scaffold573|size49166	est2genome	match_part	22916	23076	7446	+	.	ID=scaffold573|size49166:hsp:89461:3.12.0.0;Parent=scaffold573|size49166:hit:45594:3.12.0.0;Target=TRINITY_DN8051_c0_g2_i1 1 161 +;Gap=M161
scaffold573|size49166	est2genome	match_part	23429	23754	7446	+	.	ID=scaffold573|size49166:hsp:89462:3.12.0.0;Parent=scaffold573|size49166:hit:45594:3.12.0.0;Target=TRINITY_DN8051_c0_g2_i1 162 487 +;Gap=M326
scaffold573|size49166	est2genome	match_part	23863	24872	7446	+	.	ID=scaffold573|size49166:hsp:89463:3.12.0.0;Parent=scaffold573|size49166:hit:45594:3.12.0.0;Target=TRINITY_DN8051_c0_g2_i1 488 1497 +;Gap=M1010
scaffold573|size49166	est2genome	expressed_sequence_match	40109	44680	21907	+	.	ID=scaffold573|size49166:hit:45595:3.12.0.0;Name=TRINITY_DN5156_c0_g1_i3;score=21907
scaffold573|size49166	est2genome	match_part	40109	41506	21907	+	.	ID=scaffold573|size49166:hsp:89464:3.12.0.0;Parent=scaffold573|size49166:hit:45595:3.12.0.0;Target=TRINITY_DN5156_c0_g1_i3 1 1398 +;Gap=M1398
scaffold573|size49166	est2genome	match_part	41603	42304	21907	+	.	ID=scaffold573|size49166:hsp:89465:3.12.0.0;Parent=scaffold573|size49166:hit:45595:3.12.0.0;Target=TRINITY_DN5156_c0_g1_i3 1399 2102 +;Gap=M702
scaffold573|size49166	est2genome	match_part	42384	44680	21907	+	.	ID=scaffold573|size49166:hsp:89466:3.12.0.0;Parent=scaffold573|size49166:hit:45595:3.12.0.0;Target=TRINITY_DN5156_c0_g1_i3 2103 4399 +;Gap=M2297
scaffold573|size49166	est2genome	expressed_sequence_match	40109	44680	20964	+	.	ID=scaffold573|size49166:hit:45596:3.12.0.0;Name=TRINITY_DN5156_c0_g1_i4;score=20964
scaffold573|size49166	est2genome	match_part	40109	41506	20964	+	.	ID=scaffold573|size49166:hsp:89467:3.12.0.0;Parent=scaffold573|size49166:hit:45596:3.12.0.0;Target=TRINITY_DN5156_c0_g1_i4 1 1398 +;Gap=M1398
scaffold573|size49166	est2genome	match_part	41603	42304	20964	+	.	ID=scaffold573|size49166:hsp:89468:3.12.0.0;Parent=scaffold573|size49166:hit:45596:3.12.0.0;Target=TRINITY_DN5156_c0_g1_i4 1399 2102 +;Gap=M702
scaffold573|size49166	est2genome	match_part	42384	43542	20964	+	.	ID=scaffold573|size49166:hsp:89469:3.12.0.0;Parent=scaffold573|size49166:hit:45596:3.12.0.0;Target=TRINITY_DN5156_c0_g1_i4 2103 3261 +;Gap=M1159
scaffold573|size49166	est2genome	match_part	43728	44680	20964	+	.	ID=scaffold573|size49166:hsp:89470:3.12.0.0;Parent=scaffold573|size49166:hit:45596:3.12.0.0;Target=TRINITY_DN5156_c0_g1_i4 3262 4214 +;Gap=M953
scaffold573|size49166	est2genome	expressed_sequence_match	40109	44680	20549	+	.	ID=scaffold573|size49166:hit:45597:3.12.0.0;Name=TRINITY_DN5156_c0_g1_i1;score=20549
scaffold573|size49166	est2genome	match_part	40109	41506	20549	+	.	ID=scaffold573|size49166:hsp:89471:3.12.0.0;Parent=scaffold573|size49166:hit:45597:3.12.0.0;Target=TRINITY_DN5156_c0_g1_i1 1 1398 +;Gap=M1398
scaffold573|size49166	est2genome	match_part	41603	42304	20549	+	.	ID=scaffold573|size49166:hsp:89472:3.12.0.0;Parent=scaffold573|size49166:hit:45597:3.12.0.0;Target=TRINITY_DN5156_c0_g1_i1 1399 2102 +;Gap=M702
scaffold573|size49166	est2genome	match_part	42384	42763	20549	+	.	ID=scaffold573|size49166:hsp:89473:3.12.0.0;Parent=scaffold573|size49166:hit:45597:3.12.0.0;Target=TRINITY_DN5156_c0_g1_i1 2103 2482 +;Gap=M380
scaffold573|size49166	est2genome	match_part	42842	43542	20549	+	.	ID=scaffold573|size49166:hsp:89474:3.12.0.0;Parent=scaffold573|size49166:hit:45597:3.12.0.0;Target=TRINITY_DN5156_c0_g1_i1 2483 3183 +;Gap=M701
scaffold573|size49166	est2genome	match_part	43728	44680	20549	+	.	ID=scaffold573|size49166:hsp:89475:3.12.0.0;Parent=scaffold573|size49166:hit:45597:3.12.0.0;Target=TRINITY_DN5156_c0_g1_i1 3184 4136 +;Gap=M953
scaffold573|size49166	est2genome	expressed_sequence_match	40109	44680	21492	+	.	ID=scaffold573|size49166:hit:45598:3.12.0.0;Name=TRINITY_DN5156_c0_g1_i2;score=21492
scaffold573|size49166	est2genome	match_part	40109	41506	21492	+	.	ID=scaffold573|size49166:hsp:89476:3.12.0.0;Parent=scaffold573|size49166:hit:45598:3.12.0.0;Target=TRINITY_DN5156_c0_g1_i2 1 1398 +;Gap=M1398
scaffold573|size49166	est2genome	match_part	41603	42304	21492	+	.	ID=scaffold573|size49166:hsp:89477:3.12.0.0;Parent=scaffold573|size49166:hit:45598:3.12.0.0;Target=TRINITY_DN5156_c0_g1_i2 1399 2102 +;Gap=M702
scaffold573|size49166	est2genome	match_part	42384	42763	21492	+	.	ID=scaffold573|size49166:hsp:89478:3.12.0.0;Parent=scaffold573|size49166:hit:45598:3.12.0.0;Target=TRINITY_DN5156_c0_g1_i2 2103 2482 +;Gap=M380
scaffold573|size49166	est2genome	match_part	42842	44680	21492	+	.	ID=scaffold573|size49166:hsp:89479:3.12.0.0;Parent=scaffold573|size49166:hit:45598:3.12.0.0;Target=TRINITY_DN5156_c0_g1_i2 2483 4321 +;Gap=M1839
scaffold120|size367158	.	contig	1	367076	.	.	.	ID=scaffold120|size367158;Name=scaffold120|size367158
scaffold120|size367158	maker	gene	38295	40579	.	+	.	ID=CCRYP_013801|size367158-exonerate_est2genome-gene-0.7;Name=CCRYP_013801|size367158-exonerate_est2genome-gene-0.7;Alias=maker-scaffold120|size367158-exonerate_est2genome-gene-0.7;
scaffold120|size367158	maker	mRNA	38295	40579	.	+	.	ID=CCRYP_013801|size367158-exonerate_est2genome-gene-0.7-mRNA-1;Parent=CCRYP_013801|size367158-exonerate_est2genome-gene-0.7;Name=CCRYP_013801|size367158-exonerate_est2genome-gene-0.7-mRNA-1;Alias=maker-scaffold120|size367158-exonerate_est2genome-gene-0.7-mRNA-1;_AED=0.00;_QI=160|-1|1|1|-1|1|1|340|594;_eAED=0.00;score=11425;
scaffold120|size367158	maker	exon	38295	40579	.	+	.	ID=CCRYP_013801-RA|size367158-exonerate_est2genome-gene-0.7-mRNA-1:exon:4799;Parent=CCRYP_013801-RA|size367158-exonerate_est2genome-gene-0.7-mRNA-1;
scaffold120|size367158	maker	five_prime_UTR	38295	38454	.	+	.	ID=CCRYP_013801-RA|size367158-exonerate_est2genome-gene-0.7-mRNA-1:five_prime_utr;Parent=CCRYP_013801-RA|size367158-exonerate_est2genome-gene-0.7-mRNA-1;
scaffold120|size367158	maker	CDS	38455	40239	.	+	0	ID=CCRYP_013801-RA|size367158-exonerate_est2genome-gene-0.7-mRNA-1:cds;Parent=CCRYP_013801-RA|size367158-exonerate_est2genome-gene-0.7-mRNA-1;
scaffold120|size367158	maker	three_prime_UTR	40240	40579	.	+	.	ID=CCRYP_013801-RA|size367158-exonerate_est2genome-gene-0.7-mRNA-1:three_prime_utr;Parent=CCRYP_013801-RA|size367158-exonerate_est2genome-gene-0.7-mRNA-1;
scaffold120|size367158	maker	gene	82302	83545	.	+	.	ID=CCRYP_013809|size367158-exonerate_est2genome-gene-0.10;Name=CCRYP_013809|size367158-exonerate_est2genome-gene-0.10;Alias=maker-scaffold120|size367158-exonerate_est2genome-gene-0.10;
scaffold120|size367158	maker	mRNA	82302	83545	.	+	.	ID=CCRYP_013809|size367158-exonerate_est2genome-gene-0.10-mRNA-1;Parent=CCRYP_013809|size367158-exonerate_est2genome-gene-0.10;Name=CCRYP_013809|size367158-exonerate_est2genome-gene-0.10-mRNA-1;Alias=maker-scaffold120|size367158-exonerate_est2genome-gene-0.10-mRNA-1;_AED=0.00;_QI=312|-1|1|1|-1|1|1|179|250;_eAED=0.00;score=6211;
scaffold120|size367158	maker	exon	82302	83545	.	+	.	ID=CCRYP_013809-RA|size367158-exonerate_est2genome-gene-0.10-mRNA-1:exon:4800;Parent=CCRYP_013809-RA|size367158-exonerate_est2genome-gene-0.10-mRNA-1;
scaffold120|size367158	maker	five_prime_UTR	82302	82613	.	+	.	ID=CCRYP_013809-RA|size367158-exonerate_est2genome-gene-0.10-mRNA-1:five_prime_utr;Parent=CCRYP_013809-RA|size367158-exonerate_est2genome-gene-0.10-mRNA-1;
scaffold120|size367158	maker	CDS	82614	83366	.	+	0	ID=CCRYP_013809-RA|size367158-exonerate_est2genome-gene-0.10-mRNA-1:cds;Parent=CCRYP_013809-RA|size367158-exonerate_est2genome-gene-0.10-mRNA-1;
scaffold120|size367158	maker	three_prime_UTR	83367	83545	.	+	.	ID=CCRYP_013809-RA|size367158-exonerate_est2genome-gene-0.10-mRNA-1:three_prime_utr;Parent=CCRYP_013809-RA|size367158-exonerate_est2genome-gene-0.10-mRNA-1;
scaffold120|size367158	maker	gene	69267	71657	.	+	.	ID=CCRYP_013806|size367158-snap-gene-0.1;Name=CCRYP_013806|size367158-snap-gene-0.1;Alias=maker-scaffold120|size367158-snap-gene-0.1;
scaffold120|size367158	maker	mRNA	69267	71657	.	+	.	ID=CCRYP_013806|size367158-snap-gene-0.1-mRNA-1;Parent=CCRYP_013806|size367158-snap-gene-0.1;Name=CCRYP_013806|size367158-snap-gene-0.1-mRNA-1;Alias=maker-scaffold120|size367158-snap-gene-0.1-mRNA-1;_AED=0.02;_QI=424|1|1|1|1|1|2|46|608;_eAED=0.02;
scaffold120|size367158	maker	exon	69267	70989	.	+	.	ID=CCRYP_013806-RA|size367158-snap-gene-0.1-mRNA-1:exon:4801;Parent=CCRYP_013806-RA|size367158-snap-gene-0.1-mRNA-1;
scaffold120|size367158	maker	exon	71084	71657	.	+	.	ID=CCRYP_013806-RA|size367158-snap-gene-0.1-mRNA-1:exon:4802;Parent=CCRYP_013806-RA|size367158-snap-gene-0.1-mRNA-1;
scaffold120|size367158	maker	five_prime_UTR	69267	69690	.	+	.	ID=CCRYP_013806-RA|size367158-snap-gene-0.1-mRNA-1:five_prime_utr;Parent=CCRYP_013806-RA|size367158-snap-gene-0.1-mRNA-1;
scaffold120|size367158	maker	CDS	69691	70989	.	+	0	ID=CCRYP_013806-RA|size367158-snap-gene-0.1-mRNA-1:cds;Parent=CCRYP_013806-RA|size367158-snap-gene-0.1-mRNA-1;
scaffold120|size367158	maker	CDS	71084	71611	.	+	0	ID=CCRYP_013806-RA|size367158-snap-gene-0.1-mRNA-1:cds;Parent=CCRYP_013806-RA|size367158-snap-gene-0.1-mRNA-1;
scaffold120|size367158	maker	three_prime_UTR	71612	71657	.	+	.	ID=CCRYP_013806-RA|size367158-snap-gene-0.1-mRNA-1:three_prime_utr;Parent=CCRYP_013806-RA|size367158-snap-gene-0.1-mRNA-1;
scaffold120|size367158	maker	gene	60364	62588	.	+	.	ID=CCRYP_013803|size367158-snap-gene-0.0;Name=CCRYP_013803|size367158-snap-gene-0.0;Alias=maker-scaffold120|size367158-snap-gene-0.0;
scaffold120|size367158	maker	mRNA	60364	62588	.	+	.	ID=CCRYP_013803|size367158-snap-gene-0.0-mRNA-1;Parent=CCRYP_013803|size367158-snap-gene-0.0;Name=CCRYP_013803|size367158-snap-gene-0.0-mRNA-1;Alias=maker-scaffold120|size367158-snap-gene-0.0-mRNA-1;_AED=0.03;_QI=408|1|1|1|1|1|2|290|469;_eAED=0.03;
scaffold120|size367158	maker	exon	60364	61642	.	+	.	ID=CCRYP_013803-RA|size367158-snap-gene-0.0-mRNA-1:exon:4803;Parent=CCRYP_013803-RA|size367158-snap-gene-0.0-mRNA-1;
scaffold120|size367158	maker	exon	61760	62588	.	+	.	ID=CCRYP_013803-RA|size367158-snap-gene-0.0-mRNA-1:exon:4804;Parent=CCRYP_013803-RA|size367158-snap-gene-0.0-mRNA-1;
scaffold120|size367158	maker	five_prime_UTR	60364	60771	.	+	.	ID=CCRYP_013803-RA|size367158-snap-gene-0.0-mRNA-1:five_prime_utr;Parent=CCRYP_013803-RA|size367158-snap-gene-0.0-mRNA-1;
scaffold120|size367158	maker	CDS	60772	61642	.	+	0	ID=CCRYP_013803-RA|size367158-snap-gene-0.0-mRNA-1:cds;Parent=CCRYP_013803-RA|size367158-snap-gene-0.0-mRNA-1;
scaffold120|size367158	maker	CDS	61760	62298	.	+	2	ID=CCRYP_013803-RA|size367158-snap-gene-0.0-mRNA-1:cds;Parent=CCRYP_013803-RA|size367158-snap-gene-0.0-mRNA-1;
scaffold120|size367158	maker	three_prime_UTR	62299	62588	.	+	.	ID=CCRYP_013803-RA|size367158-snap-gene-0.0-mRNA-1:three_prime_utr;Parent=CCRYP_013803-RA|size367158-snap-gene-0.0-mRNA-1;
scaffold120|size367158	maker	gene	44665	45327	.	+	.	ID=CCRYP_013802|size367158-processed-gene-0.11;Name=CCRYP_013802|size367158-processed-gene-0.11;Alias=snap_masked-scaffold120|size367158-processed-gene-0.11;
scaffold120|size367158	maker	mRNA	44665	45327	.	+	.	ID=CCRYP_013802|size367158-processed-gene-0.11-mRNA-1;Parent=CCRYP_013802|size367158-processed-gene-0.11;Name=CCRYP_013802|size367158-processed-gene-0.11-mRNA-1;Alias=snap_masked-scaffold120|size367158-processed-gene-0.11-mRNA-1;_AED=0.44;_QI=0|-1|0|1|-1|1|1|0|220;_eAED=0.44;
scaffold120|size367158	maker	exon	44665	45327	.	+	.	ID=CCRYP_013802-RA|size367158-processed-gene-0.11-mRNA-1:exon:4805;Parent=CCRYP_013802-RA|size367158-processed-gene-0.11-mRNA-1;
scaffold120|size367158	maker	CDS	44665	45327	.	+	0	ID=CCRYP_013802-RA|size367158-processed-gene-0.11-mRNA-1:cds;Parent=CCRYP_013802-RA|size367158-processed-gene-0.11-mRNA-1;
scaffold120|size367158	maker	gene	83389	84441	.	-	.	ID=CCRYP_013810|size367158-exonerate_est2genome-gene-0.16;Name=CCRYP_013810|size367158-exonerate_est2genome-gene-0.16;Alias=maker-scaffold120|size367158-exonerate_est2genome-gene-0.16;
scaffold120|size367158	maker	mRNA	83389	84441	.	-	.	ID=CCRYP_013810|size367158-exonerate_est2genome-gene-0.16-mRNA-1;Parent=CCRYP_013810|size367158-exonerate_est2genome-gene-0.16;Name=CCRYP_013810|size367158-exonerate_est2genome-gene-0.16-mRNA-1;Alias=maker-scaffold120|size367158-exonerate_est2genome-gene-0.16-mRNA-1;_AED=0.00;_QI=236|-1|1|1|-1|1|1|370|148;_eAED=0.00;score=5256;
scaffold120|size367158	maker	exon	83389	84441	.	-	.	ID=CCRYP_013810-RA|size367158-exonerate_est2genome-gene-0.16-mRNA-1:exon:4806;Parent=CCRYP_013810-RA|size367158-exonerate_est2genome-gene-0.16-mRNA-1;
scaffold120|size367158	maker	five_prime_UTR	84206	84441	.	-	.	ID=CCRYP_013810-RA|size367158-exonerate_est2genome-gene-0.16-mRNA-1:five_prime_utr;Parent=CCRYP_013810-RA|size367158-exonerate_est2genome-gene-0.16-mRNA-1;
scaffold120|size367158	maker	CDS	83759	84205	.	-	0	ID=CCRYP_013810-RA|size367158-exonerate_est2genome-gene-0.16-mRNA-1:cds;Parent=CCRYP_013810-RA|size367158-exonerate_est2genome-gene-0.16-mRNA-1;
scaffold120|size367158	maker	three_prime_UTR	83389	83758	.	-	.	ID=CCRYP_013810-RA|size367158-exonerate_est2genome-gene-0.16-mRNA-1:three_prime_utr;Parent=CCRYP_013810-RA|size367158-exonerate_est2genome-gene-0.16-mRNA-1;
scaffold120|size367158	maker	gene	33083	37997	.	-	.	ID=CCRYP_013800|size367158-processed-gene-0.34;Name=CCRYP_013800|size367158-processed-gene-0.34;Alias=augustus_masked-scaffold120|size367158-processed-gene-0.34;
scaffold120|size367158	maker	mRNA	33083	37997	.	-	.	ID=CCRYP_013800|size367158-processed-gene-0.34-mRNA-1;Parent=CCRYP_013800|size367158-processed-gene-0.34;Name=CCRYP_013800|size367158-processed-gene-0.34-mRNA-1;Alias=augustus_masked-scaffold120|size367158-processed-gene-0.34-mRNA-1;_AED=0.00;_QI=352|1|1|1|1|1|2|283|1394;_eAED=0.00;
scaffold120|size367158	maker	exon	33083	34224	.	-	.	ID=CCRYP_013800-RA|size367158-processed-gene-0.34-mRNA-1:exon:4808;Parent=CCRYP_013800-RA|size367158-processed-gene-0.34-mRNA-1;
scaffold120|size367158	maker	exon	34320	37997	.	-	.	ID=CCRYP_013800-RA|size367158-processed-gene-0.34-mRNA-1:exon:4807;Parent=CCRYP_013800-RA|size367158-processed-gene-0.34-mRNA-1;
scaffold120|size367158	maker	five_prime_UTR	37646	37997	.	-	.	ID=CCRYP_013800-RA|size367158-processed-gene-0.34-mRNA-1:five_prime_utr;Parent=CCRYP_013800-RA|size367158-processed-gene-0.34-mRNA-1;
scaffold120|size367158	maker	CDS	34320	37645	.	-	0	ID=CCRYP_013800-RA|size367158-processed-gene-0.34-mRNA-1:cds;Parent=CCRYP_013800-RA|size367158-processed-gene-0.34-mRNA-1;
scaffold120|size367158	maker	CDS	33366	34224	.	-	1	ID=CCRYP_013800-RA|size367158-processed-gene-0.34-mRNA-1:cds;Parent=CCRYP_013800-RA|size367158-processed-gene-0.34-mRNA-1;
scaffold120|size367158	maker	three_prime_UTR	33083	33365	.	-	.	ID=CCRYP_013800-RA|size367158-processed-gene-0.34-mRNA-1:three_prime_utr;Parent=CCRYP_013800-RA|size367158-processed-gene-0.34-mRNA-1;
scaffold120|size367158	maker	gene	15852	17340	.	-	.	ID=CCRYP_013799|size367158-exonerate_est2genome-gene-0.11;Name=CCRYP_013799|size367158-exonerate_est2genome-gene-0.11;Alias=maker-scaffold120|size367158-exonerate_est2genome-gene-0.11;
scaffold120|size367158	maker	mRNA	15852	17340	.	-	.	ID=CCRYP_013799|size367158-exonerate_est2genome-gene-0.11-mRNA-1;Parent=CCRYP_013799|size367158-exonerate_est2genome-gene-0.11;Name=CCRYP_013799|size367158-exonerate_est2genome-gene-0.11-mRNA-1;Alias=maker-scaffold120|size367158-exonerate_est2genome-gene-0.11-mRNA-1;_AED=0.02;_QI=95|-1|1|1|-1|0|1|305|362;_eAED=0.02;score=7436;
scaffold120|size367158	maker	exon	15852	17340	.	-	.	ID=CCRYP_013799-RA|size367158-exonerate_est2genome-gene-0.11-mRNA-1:exon:4809;Parent=CCRYP_013799-RA|size367158-exonerate_est2genome-gene-0.11-mRNA-1;
scaffold120|size367158	maker	five_prime_UTR	17246	17340	.	-	.	ID=CCRYP_013799-RA|size367158-exonerate_est2genome-gene-0.11-mRNA-1:five_prime_utr;Parent=CCRYP_013799-RA|size367158-exonerate_est2genome-gene-0.11-mRNA-1;
scaffold120|size367158	maker	CDS	16157	17245	.	-	0	ID=CCRYP_013799-RA|size367158-exonerate_est2genome-gene-0.11-mRNA-1:cds;Parent=CCRYP_013799-RA|size367158-exonerate_est2genome-gene-0.11-mRNA-1;
scaffold120|size367158	maker	three_prime_UTR	15852	16156	.	-	.	ID=CCRYP_013799-RA|size367158-exonerate_est2genome-gene-0.11-mRNA-1:three_prime_utr;Parent=CCRYP_013799-RA|size367158-exonerate_est2genome-gene-0.11-mRNA-1;
scaffold120|size367158	maker	gene	66014	70469	.	-	.	ID=CCRYP_013805|size367158-snap-gene-0.3;Name=CCRYP_013805|size367158-snap-gene-0.3;Alias=maker-scaffold120|size367158-snap-gene-0.3;
scaffold120|size367158	maker	mRNA	66014	69769	.	-	.	ID=CCRYP_013805|size367158-snap-gene-0.3-mRNA-1;Parent=CCRYP_013805|size367158-snap-gene-0.3;Name=CCRYP_013805|size367158-snap-gene-0.3-mRNA-1;Alias=maker-scaffold120|size367158-snap-gene-0.3-mRNA-1;_AED=0.16;_QI=478|1|1|1|0.6|0.33|6|866|645;_eAED=0.16;
scaffold120|size367158	maker	mRNA	66014	69869	.	-	.	ID=CCRYP_013805|size367158-snap-gene-0.3-mRNA-2;Parent=CCRYP_013805|size367158-snap-gene-0.3;Name=CCRYP_013805|size367158-snap-gene-0.3-mRNA-2;Alias=maker-scaffold120|size367158-snap-gene-0.3-mRNA-2;_AED=0.19;_QI=0|0.8|0.83|1|0.6|0.33|6|2821|101;_eAED=0.22;
scaffold120|size367158	maker	mRNA	66014	69769	.	-	.	ID=CCRYP_013805|size367158-snap-gene-0.3-mRNA-3;Parent=CCRYP_013805|size367158-snap-gene-0.3;Name=CCRYP_013805|size367158-snap-gene-0.3-mRNA-3;Alias=maker-scaffold120|size367158-snap-gene-0.3-mRNA-3;_AED=0.15;_QI=2238|1|1|1|0.5|0|5|866|91;_eAED=0.15;
scaffold120|size367158	maker	mRNA	66014	69869	.	-	.	ID=CCRYP_013805|size367158-snap-gene-0.3-mRNA-4;Parent=CCRYP_013805|size367158-snap-gene-0.3;Name=CCRYP_013805|size367158-snap-gene-0.3-mRNA-4;Alias=maker-scaffold120|size367158-snap-gene-0.3-mRNA-4;_AED=0.18;_QI=0|0.75|0.8|1|0.5|0|5|2919|101;_eAED=0.21;
scaffold120|size367158	maker	mRNA	66014	69298	.	-	.	ID=CCRYP_013805|size367158-snap-gene-0.3-mRNA-5;Parent=CCRYP_013805|size367158-snap-gene-0.3;Name=CCRYP_013805|size367158-snap-gene-0.3-mRNA-5;Alias=maker-scaffold120|size367158-snap-gene-0.3-mRNA-5;_AED=0.19;_QI=141|1|1|1|0.75|0.6|5|866|645;_eAED=0.19;
scaffold120|size367158	maker	mRNA	66014	69769	.	-	.	ID=CCRYP_013805|size367158-snap-gene-0.3-mRNA-6;Parent=CCRYP_013805|size367158-snap-gene-0.3;Name=CCRYP_013805|size367158-snap-gene-0.3-mRNA-6;Alias=maker-scaffold120|size367158-snap-gene-0.3-mRNA-6;_AED=0.14;_QI=478|1|1|1|0.66|0.25|4|1270|564;_eAED=0.14;
scaffold120|size367158	maker	mRNA	66014	69869	.	-	.	ID=CCRYP_013805|size367158-snap-gene-0.3-mRNA-7;Parent=CCRYP_013805|size367158-snap-gene-0.3;Name=CCRYP_013805|size367158-snap-gene-0.3-mRNA-7;Alias=maker-scaffold120|size367158-snap-gene-0.3-mRNA-7;_AED=0.18;_QI=0|0.66|0.75|1|0.66|0.25|4|2982|101;_eAED=0.21;
scaffold120|size367158	maker	mRNA	69850	70469	.	-	.	ID=CCRYP_013805|size367158-snap-gene-0.3-mRNA-8;Parent=CCRYP_013805|size367158-snap-gene-0.3;Name=CCRYP_013805|size367158-snap-gene-0.3-mRNA-8;Alias=maker-scaffold120|size367158-snap-gene-0.3-mRNA-8;_AED=0.45;_QI=0|0|0.5|1|0|0|2|278|62;_eAED=0.48;
scaffold120|size367158	maker	exon	69850	70291	.	-	.	ID=CCRYP_013805-RH|size367158-snap-gene-0.3-mRNA-8:exon:4821;Parent=CCRYP_013805-RH|size367158-snap-gene-0.3-mRNA-8;
scaffold120|size367158	maker	exon	70445	70469	.	-	.	ID=CCRYP_013805-RH|size367158-snap-gene-0.3-mRNA-8:exon:4820;Parent=CCRYP_013805-RH|size367158-snap-gene-0.3-mRNA-8;
scaffold120|size367158	maker	exon	66014	67059	.	-	.	ID=CCRYP_013805-RD|size367158-snap-gene-0.3-mRNA-6:exon:4819;Parent=CCRYP_013805-RD|size367158-snap-gene-0.3-mRNA-6,CCRYP_013805-RD|size367158-snap-gene-0.3-mRNA-7;
scaffold120|size367158	maker	exon	67834	69298	.	-	.	ID=CCRYP_013805-RA|size367158-snap-gene-0.3-mRNA-5:exon:4818;Parent=CCRYP_013805-RA|size367158-snap-gene-0.3-mRNA-5;
scaffold120|size367158	maker	exon	67155	67749	.	-	.	ID=CCRYP_013805-RB|size367158-snap-gene-0.3-mRNA-3:exon:4817;Parent=CCRYP_013805-RB|size367158-snap-gene-0.3-mRNA-3,CCRYP_013805-RB|size367158-snap-gene-0.3-mRNA-4,CCRYP_013805-RB|size367158-snap-gene-0.3-mRNA-6,CCRYP_013805-RB|size367158-snap-gene-0.3-mRNA-7;
scaffold120|size367158	maker	exon	69675	69869	.	-	.	ID=CCRYP_013805-RF|size367158-snap-gene-0.3-mRNA-2:exon:4816;Parent=CCRYP_013805-RF|size367158-snap-gene-0.3-mRNA-2,CCRYP_013805-RF|size367158-snap-gene-0.3-mRNA-4,CCRYP_013805-RF|size367158-snap-gene-0.3-mRNA-7;
scaffold120|size367158	maker	exon	66014	66057	.	-	.	ID=CCRYP_013805-RC|size367158-snap-gene-0.3-mRNA-1:exon:4815;Parent=CCRYP_013805-RC|size367158-snap-gene-0.3-mRNA-1,CCRYP_013805-RC|size367158-snap-gene-0.3-mRNA-2,CCRYP_013805-RC|size367158-snap-gene-0.3-mRNA-3,CCRYP_013805-RC|size367158-snap-gene-0.3-mRNA-4,CCRYP_013805-RC|size367158-snap-gene-0.3-mRNA-5;
scaffold120|size367158	maker	exon	66121	67059	.	-	.	ID=CCRYP_013805-RC|size367158-snap-gene-0.3-mRNA-1:exon:4814;Parent=CCRYP_013805-RC|size367158-snap-gene-0.3-mRNA-1,CCRYP_013805-RC|size367158-snap-gene-0.3-mRNA-2,CCRYP_013805-RC|size367158-snap-gene-0.3-mRNA-3,CCRYP_013805-RC|size367158-snap-gene-0.3-mRNA-4,CCRYP_013805-RC|size367158-snap-gene-0.3-mRNA-5;
scaffold120|size367158	maker	exon	67155	67301	.	-	.	ID=CCRYP_013805-RC|size367158-snap-gene-0.3-mRNA-1:exon:4813;Parent=CCRYP_013805-RC|size367158-snap-gene-0.3-mRNA-1,CCRYP_013805-RC|size367158-snap-gene-0.3-mRNA-2,CCRYP_013805-RC|size367158-snap-gene-0.3-mRNA-5;
scaffold120|size367158	maker	exon	67400	67749	.	-	.	ID=CCRYP_013805-RC|size367158-snap-gene-0.3-mRNA-1:exon:4812;Parent=CCRYP_013805-RC|size367158-snap-gene-0.3-mRNA-1,CCRYP_013805-RC|size367158-snap-gene-0.3-mRNA-2,CCRYP_013805-RC|size367158-snap-gene-0.3-mRNA-5;
scaffold120|size367158	maker	exon	67834	69285	.	-	.	ID=CCRYP_013805-RC|size367158-snap-gene-0.3-mRNA-1:exon:4811;Parent=CCRYP_013805-RC|size367158-snap-gene-0.3-mRNA-1,CCRYP_013805-RC|size367158-snap-gene-0.3-mRNA-2,CCRYP_013805-RC|size367158-snap-gene-0.3-mRNA-3,CCRYP_013805-RC|size367158-snap-gene-0.3-mRNA-4,CCRYP_013805-RC|size367158-snap-gene-0.3-mRNA-6,CCRYP_013805-RC|size367158-snap-gene-0.3-mRNA-7;
scaffold120|size367158	maker	exon	69420	69769	.	-	.	ID=CCRYP_013805-RC|size367158-snap-gene-0.3-mRNA-1:exon:4810;Parent=CCRYP_013805-RC|size367158-snap-gene-0.3-mRNA-1,CCRYP_013805-RC|size367158-snap-gene-0.3-mRNA-3,CCRYP_013805-RC|size367158-snap-gene-0.3-mRNA-6;
scaffold120|size367158	maker	five_prime_UTR	69420	69769	.	-	.	ID=CCRYP_013805-RC|size367158-snap-gene-0.3-mRNA-1:five_prime_utr;Parent=CCRYP_013805-RC|size367158-snap-gene-0.3-mRNA-1;
scaffold120|size367158	maker	five_prime_UTR	69158	69285	.	-	.	ID=CCRYP_013805-RC|size367158-snap-gene-0.3-mRNA-1:five_prime_utr;Parent=CCRYP_013805-RC|size367158-snap-gene-0.3-mRNA-1;
scaffold120|size367158	maker	CDS	67834	69157	.	-	0	ID=CCRYP_013805-RC|size367158-snap-gene-0.3-mRNA-1:cds;Parent=CCRYP_013805-RC|size367158-snap-gene-0.3-mRNA-1;
scaffold120|size367158	maker	CDS	67400	67749	.	-	2	ID=CCRYP_013805-RC|size367158-snap-gene-0.3-mRNA-1:cds;Parent=CCRYP_013805-RC|size367158-snap-gene-0.3-mRNA-1;
scaffold120|size367158	maker	CDS	67155	67301	.	-	0	ID=CCRYP_013805-RC|size367158-snap-gene-0.3-mRNA-1:cds;Parent=CCRYP_013805-RC|size367158-snap-gene-0.3-mRNA-1;
scaffold120|size367158	maker	CDS	66943	67059	.	-	0	ID=CCRYP_013805-RC|size367158-snap-gene-0.3-mRNA-1:cds;Parent=CCRYP_013805-RC|size367158-snap-gene-0.3-mRNA-1;
scaffold120|size367158	maker	three_prime_UTR	66121	66942	.	-	.	ID=CCRYP_013805-RC|size367158-snap-gene-0.3-mRNA-1:three_prime_utr;Parent=CCRYP_013805-RC|size367158-snap-gene-0.3-mRNA-1;
scaffold120|size367158	maker	three_prime_UTR	66014	66057	.	-	.	ID=CCRYP_013805-RC|size367158-snap-gene-0.3-mRNA-1:three_prime_utr;Parent=CCRYP_013805-RC|size367158-snap-gene-0.3-mRNA-1;
scaffold120|size367158	maker	CDS	69675	69869	.	-	0	ID=CCRYP_013805-RF|size367158-snap-gene-0.3-mRNA-2:cds;Parent=CCRYP_013805-RF|size367158-snap-gene-0.3-mRNA-2;
scaffold120|size367158	maker	CDS	69175	69285	.	-	0	ID=CCRYP_013805-RF|size367158-snap-gene-0.3-mRNA-2:cds;Parent=CCRYP_013805-RF|size367158-snap-gene-0.3-mRNA-2;
scaffold120|size367158	maker	three_prime_UTR	67834	69174	.	-	.	ID=CCRYP_013805-RF|size367158-snap-gene-0.3-mRNA-2:three_prime_utr;Parent=CCRYP_013805-RF|size367158-snap-gene-0.3-mRNA-2;
scaffold120|size367158	maker	three_prime_UTR	67400	67749	.	-	.	ID=CCRYP_013805-RF|size367158-snap-gene-0.3-mRNA-2:three_prime_utr;Parent=CCRYP_013805-RF|size367158-snap-gene-0.3-mRNA-2;
scaffold120|size367158	maker	three_prime_UTR	67155	67301	.	-	.	ID=CCRYP_013805-RF|size367158-snap-gene-0.3-mRNA-2:three_prime_utr;Parent=CCRYP_013805-RF|size367158-snap-gene-0.3-mRNA-2;
scaffold120|size367158	maker	three_prime_UTR	66121	67059	.	-	.	ID=CCRYP_013805-RF|size367158-snap-gene-0.3-mRNA-2:three_prime_utr;Parent=CCRYP_013805-RF|size367158-snap-gene-0.3-mRNA-2;
scaffold120|size367158	maker	three_prime_UTR	66014	66057	.	-	.	ID=CCRYP_013805-RF|size367158-snap-gene-0.3-mRNA-2:three_prime_utr;Parent=CCRYP_013805-RF|size367158-snap-gene-0.3-mRNA-2;
scaffold120|size367158	maker	five_prime_UTR	69420	69769	.	-	.	ID=CCRYP_013805-RB|size367158-snap-gene-0.3-mRNA-3:five_prime_utr;Parent=CCRYP_013805-RB|size367158-snap-gene-0.3-mRNA-3;
scaffold120|size367158	maker	five_prime_UTR	67834	69285	.	-	.	ID=CCRYP_013805-RB|size367158-snap-gene-0.3-mRNA-3:five_prime_utr;Parent=CCRYP_013805-RB|size367158-snap-gene-0.3-mRNA-3;
scaffold120|size367158	maker	five_prime_UTR	67314	67749	.	-	.	ID=CCRYP_013805-RB|size367158-snap-gene-0.3-mRNA-3:five_prime_utr;Parent=CCRYP_013805-RB|size367158-snap-gene-0.3-mRNA-3;
scaffold120|size367158	maker	CDS	67155	67313	.	-	0	ID=CCRYP_013805-RB|size367158-snap-gene-0.3-mRNA-3:cds;Parent=CCRYP_013805-RB|size367158-snap-gene-0.3-mRNA-3;
scaffold120|size367158	maker	CDS	66943	67059	.	-	0	ID=CCRYP_013805-RB|size367158-snap-gene-0.3-mRNA-3:cds;Parent=CCRYP_013805-RB|size367158-snap-gene-0.3-mRNA-3;
scaffold120|size367158	maker	three_prime_UTR	66121	66942	.	-	.	ID=CCRYP_013805-RB|size367158-snap-gene-0.3-mRNA-3:three_prime_utr;Parent=CCRYP_013805-RB|size367158-snap-gene-0.3-mRNA-3;
scaffold120|size367158	maker	three_prime_UTR	66014	66057	.	-	.	ID=CCRYP_013805-RB|size367158-snap-gene-0.3-mRNA-3:three_prime_utr;Parent=CCRYP_013805-RB|size367158-snap-gene-0.3-mRNA-3;
scaffold120|size367158	maker	CDS	69675	69869	.	-	0	ID=CCRYP_013805-RE|size367158-snap-gene-0.3-mRNA-4:cds;Parent=CCRYP_013805-RE|size367158-snap-gene-0.3-mRNA-4;
scaffold120|size367158	maker	CDS	69175	69285	.	-	0	ID=CCRYP_013805-RE|size367158-snap-gene-0.3-mRNA-4:cds;Parent=CCRYP_013805-RE|size367158-snap-gene-0.3-mRNA-4;
scaffold120|size367158	maker	three_prime_UTR	67834	69174	.	-	.	ID=CCRYP_013805-RE|size367158-snap-gene-0.3-mRNA-4:three_prime_utr;Parent=CCRYP_013805-RE|size367158-snap-gene-0.3-mRNA-4;
scaffold120|size367158	maker	three_prime_UTR	67155	67749	.	-	.	ID=CCRYP_013805-RE|size367158-snap-gene-0.3-mRNA-4:three_prime_utr;Parent=CCRYP_013805-RE|size367158-snap-gene-0.3-mRNA-4;
scaffold120|size367158	maker	three_prime_UTR	66121	67059	.	-	.	ID=CCRYP_013805-RE|size367158-snap-gene-0.3-mRNA-4:three_prime_utr;Parent=CCRYP_013805-RE|size367158-snap-gene-0.3-mRNA-4;
scaffold120|size367158	maker	three_prime_UTR	66014	66057	.	-	.	ID=CCRYP_013805-RE|size367158-snap-gene-0.3-mRNA-4:three_prime_utr;Parent=CCRYP_013805-RE|size367158-snap-gene-0.3-mRNA-4;
scaffold120|size367158	maker	five_prime_UTR	69158	69298	.	-	.	ID=CCRYP_013805-RA|size367158-snap-gene-0.3-mRNA-5:five_prime_utr;Parent=CCRYP_013805-RA|size367158-snap-gene-0.3-mRNA-5;
scaffold120|size367158	maker	CDS	67834	69157	.	-	0	ID=CCRYP_013805-RA|size367158-snap-gene-0.3-mRNA-5:cds;Parent=CCRYP_013805-RA|size367158-snap-gene-0.3-mRNA-5;
scaffold120|size367158	maker	CDS	67400	67749	.	-	2	ID=CCRYP_013805-RA|size367158-snap-gene-0.3-mRNA-5:cds;Parent=CCRYP_013805-RA|size367158-snap-gene-0.3-mRNA-5;
scaffold120|size367158	maker	CDS	67155	67301	.	-	0	ID=CCRYP_013805-RA|size367158-snap-gene-0.3-mRNA-5:cds;Parent=CCRYP_013805-RA|size367158-snap-gene-0.3-mRNA-5;
scaffold120|size367158	maker	CDS	66943	67059	.	-	0	ID=CCRYP_013805-RA|size367158-snap-gene-0.3-mRNA-5:cds;Parent=CCRYP_013805-RA|size367158-snap-gene-0.3-mRNA-5;
scaffold120|size367158	maker	three_prime_UTR	66121	66942	.	-	.	ID=CCRYP_013805-RA|size367158-snap-gene-0.3-mRNA-5:three_prime_utr;Parent=CCRYP_013805-RA|size367158-snap-gene-0.3-mRNA-5;
scaffold120|size367158	maker	three_prime_UTR	66014	66057	.	-	.	ID=CCRYP_013805-RA|size367158-snap-gene-0.3-mRNA-5:three_prime_utr;Parent=CCRYP_013805-RA|size367158-snap-gene-0.3-mRNA-5;
scaffold120|size367158	maker	five_prime_UTR	69420	69769	.	-	.	ID=CCRYP_013805-RD|size367158-snap-gene-0.3-mRNA-6:five_prime_utr;Parent=CCRYP_013805-RD|size367158-snap-gene-0.3-mRNA-6;
scaffold120|size367158	maker	five_prime_UTR	69158	69285	.	-	.	ID=CCRYP_013805-RD|size367158-snap-gene-0.3-mRNA-6:five_prime_utr;Parent=CCRYP_013805-RD|size367158-snap-gene-0.3-mRNA-6;
scaffold120|size367158	maker	CDS	67834	69157	.	-	0	ID=CCRYP_013805-RD|size367158-snap-gene-0.3-mRNA-6:cds;Parent=CCRYP_013805-RD|size367158-snap-gene-0.3-mRNA-6;
scaffold120|size367158	maker	CDS	67379	67749	.	-	2	ID=CCRYP_013805-RD|size367158-snap-gene-0.3-mRNA-6:cds;Parent=CCRYP_013805-RD|size367158-snap-gene-0.3-mRNA-6;
scaffold120|size367158	maker	three_prime_UTR	67155	67378	.	-	.	ID=CCRYP_013805-RD|size367158-snap-gene-0.3-mRNA-6:three_prime_utr;Parent=CCRYP_013805-RD|size367158-snap-gene-0.3-mRNA-6;
scaffold120|size367158	maker	three_prime_UTR	66014	67059	.	-	.	ID=CCRYP_013805-RD|size367158-snap-gene-0.3-mRNA-6:three_prime_utr;Parent=CCRYP_013805-RD|size367158-snap-gene-0.3-mRNA-6;
scaffold120|size367158	maker	CDS	69675	69869	.	-	0	ID=CCRYP_013805-RG|size367158-snap-gene-0.3-mRNA-7:cds;Parent=CCRYP_013805-RG|size367158-snap-gene-0.3-mRNA-7;
scaffold120|size367158	maker	CDS	69175	69285	.	-	0	ID=CCRYP_013805-RG|size367158-snap-gene-0.3-mRNA-7:cds;Parent=CCRYP_013805-RG|size367158-snap-gene-0.3-mRNA-7;
scaffold120|size367158	maker	three_prime_UTR	67834	69174	.	-	.	ID=CCRYP_013805-RG|size367158-snap-gene-0.3-mRNA-7:three_prime_utr;Parent=CCRYP_013805-RG|size367158-snap-gene-0.3-mRNA-7;
scaffold120|size367158	maker	three_prime_UTR	67155	67749	.	-	.	ID=CCRYP_013805-RG|size367158-snap-gene-0.3-mRNA-7:three_prime_utr;Parent=CCRYP_013805-RG|size367158-snap-gene-0.3-mRNA-7;
scaffold120|size367158	maker	three_prime_UTR	66014	67059	.	-	.	ID=CCRYP_013805-RG|size367158-snap-gene-0.3-mRNA-7:three_prime_utr;Parent=CCRYP_013805-RG|size367158-snap-gene-0.3-mRNA-7;
scaffold120|size367158	maker	CDS	70445	70469	.	-	0	ID=CCRYP_013805-RH|size367158-snap-gene-0.3-mRNA-8:cds;Parent=CCRYP_013805-RH|size367158-snap-gene-0.3-mRNA-8;
scaffold120|size367158	maker	CDS	70128	70291	.	-	2	ID=CCRYP_013805-RH|size367158-snap-gene-0.3-mRNA-8:cds;Parent=CCRYP_013805-RH|size367158-snap-gene-0.3-mRNA-8;
scaffold120|size367158	maker	three_prime_UTR	69850	70127	.	-	.	ID=CCRYP_013805-RH|size367158-snap-gene-0.3-mRNA-8:three_prime_utr;Parent=CCRYP_013805-RH|size367158-snap-gene-0.3-mRNA-8;
scaffold120|size367158	maker	gene	62717	63832	.	-	.	ID=CCRYP_013804|size367158-processed-gene-0.19;Name=CCRYP_013804|size367158-processed-gene-0.19;Alias=snap_masked-scaffold120|size367158-processed-gene-0.19;
scaffold120|size367158	maker	mRNA	62717	63832	.	-	.	ID=CCRYP_013804|size367158-processed-gene-0.19-mRNA-1;Parent=CCRYP_013804|size367158-processed-gene-0.19;Name=CCRYP_013804|size367158-processed-gene-0.19-mRNA-1;Alias=snap_masked-scaffold120|size367158-processed-gene-0.19-mRNA-1;_AED=0.16;_QI=0|-1|0|1|-1|1|1|0|371;_eAED=0.16;
scaffold120|size367158	maker	exon	62717	63832	.	-	.	ID=CCRYP_013804-RA|size367158-processed-gene-0.19-mRNA-1:exon:4822;Parent=CCRYP_013804-RA|size367158-processed-gene-0.19-mRNA-1;
scaffold120|size367158	maker	CDS	62717	63832	.	-	0	ID=CCRYP_013804-RA|size367158-processed-gene-0.19-mRNA-1:cds;Parent=CCRYP_013804-RA|size367158-processed-gene-0.19-mRNA-1;
scaffold120|size367158	maker	gene	76856	77107	.	-	.	ID=CCRYP_013807|size367158-exonerate_est2genome-gene-0.15;Name=CCRYP_013807|size367158-exonerate_est2genome-gene-0.15;Alias=maker-scaffold120|size367158-exonerate_est2genome-gene-0.15;
scaffold120|size367158	maker	mRNA	76856	77107	.	-	.	ID=CCRYP_013807|size367158-exonerate_est2genome-gene-0.15-mRNA-1;Parent=CCRYP_013807|size367158-exonerate_est2genome-gene-0.15;Name=CCRYP_013807|size367158-exonerate_est2genome-gene-0.15-mRNA-1;Alias=maker-scaffold120|size367158-exonerate_est2genome-gene-0.15-mRNA-1;_AED=0.20;_QI=6|-1|0|1|-1|0|1|0|82;_eAED=0.20;score=252;
scaffold120|size367158	maker	exon	76856	77107	.	-	.	ID=CCRYP_013807-RA|size367158-exonerate_est2genome-gene-0.15-mRNA-1:exon:4823;Parent=CCRYP_013807-RA|size367158-exonerate_est2genome-gene-0.15-mRNA-1;
scaffold120|size367158	maker	five_prime_UTR	77102	77107	.	-	.	ID=CCRYP_013807-RA|size367158-exonerate_est2genome-gene-0.15-mRNA-1:five_prime_utr;Parent=CCRYP_013807-RA|size367158-exonerate_est2genome-gene-0.15-mRNA-1;
scaffold120|size367158	maker	CDS	76856	77101	.	-	0	ID=CCRYP_013807-RA|size367158-exonerate_est2genome-gene-0.15-mRNA-1:cds;Parent=CCRYP_013807-RA|size367158-exonerate_est2genome-gene-0.15-mRNA-1;
scaffold120|size367158	maker	gene	78373	79728	.	-	.	ID=CCRYP_013808|size367158-augustus-gene-0.8;Name=CCRYP_013808|size367158-augustus-gene-0.8;Alias=maker-scaffold120|size367158-augustus-gene-0.8;
scaffold120|size367158	maker	mRNA	78373	79728	.	-	.	ID=CCRYP_013808|size367158-augustus-gene-0.8-mRNA-1;Parent=CCRYP_013808|size367158-augustus-gene-0.8;Name=CCRYP_013808|size367158-augustus-gene-0.8-mRNA-1;Alias=maker-scaffold120|size367158-augustus-gene-0.8-mRNA-1;_AED=0.11;_QI=0|0|0|1|1|1|2|0|398;_eAED=0.65;
scaffold120|size367158	maker	exon	79027	79728	.	-	.	ID=CCRYP_013808-RA|size367158-augustus-gene-0.8-mRNA-1:exon:4825;Parent=CCRYP_013808-RA|size367158-augustus-gene-0.8-mRNA-1;
scaffold120|size367158	maker	exon	78373	78867	.	-	.	ID=CCRYP_013808-RA|size367158-augustus-gene-0.8-mRNA-1:exon:4824;Parent=CCRYP_013808-RA|size367158-augustus-gene-0.8-mRNA-1;
scaffold120|size367158	maker	CDS	79027	79728	.	-	0	ID=CCRYP_013808-RA|size367158-augustus-gene-0.8-mRNA-1:cds;Parent=CCRYP_013808-RA|size367158-augustus-gene-0.8-mRNA-1;
scaffold120|size367158	maker	CDS	78373	78867	.	-	0	ID=CCRYP_013808-RA|size367158-augustus-gene-0.8-mRNA-1:cds;Parent=CCRYP_013808-RA|size367158-augustus-gene-0.8-mRNA-1;
scaffold120|size367158	model_gff:maker	match	38295	40579	11425	+	.	ID=scaffold120|size367158:hit:47026:4.5.0.0;Name=maker-scaffold120|size367158-exonerate_est2genome-gene-0.7-mRNA-1;score=11425
scaffold120|size367158	model_gff:maker	match_part	38295	40579	.	+	.	ID=scaffold120|size367158:hsp:95822:4.5.0.0;Parent=scaffold120|size367158:hit:47026:4.5.0.0;Target=maker-scaffold120|size367158-exonerate_est2genome-gene-0.7-mRNA-1 1 2285 +;Gap=M2285
scaffold120|size367158	model_gff:maker	match	60364	62588	2108	+	.	ID=scaffold120|size367158:hit:47027:4.5.0.0;Name=maker-scaffold120|size367158-exonerate_est2genome-gene-0.8-mRNA-1;score=2108
scaffold120|size367158	model_gff:maker	match_part	60364	61642	.	+	.	ID=scaffold120|size367158:hsp:95823:4.5.0.0;Parent=scaffold120|size367158:hit:47027:4.5.0.0;Target=maker-scaffold120|size367158-exonerate_est2genome-gene-0.8-mRNA-1 1 1279 +;Gap=M1279
scaffold120|size367158	model_gff:maker	match_part	61760	62588	.	+	.	ID=scaffold120|size367158:hsp:95824:4.5.0.0;Parent=scaffold120|size367158:hit:47027:4.5.0.0;Target=maker-scaffold120|size367158-exonerate_est2genome-gene-0.8-mRNA-1 1280 2108 +;Gap=M829
scaffold120|size367158	model_gff:maker	match	69267	71657	11463	+	.	ID=scaffold120|size367158:hit:47028:4.5.0.0;Name=maker-scaffold120|size367158-exonerate_est2genome-gene-0.9-mRNA-1;score=11463
scaffold120|size367158	model_gff:maker	match_part	69267	70989	.	+	.	ID=scaffold120|size367158:hsp:95825:4.5.0.0;Parent=scaffold120|size367158:hit:47028:4.5.0.0;Target=maker-scaffold120|size367158-exonerate_est2genome-gene-0.9-mRNA-1 1 1723 +;Gap=M1723
scaffold120|size367158	model_gff:maker	match_part	71084	71657	.	+	.	ID=scaffold120|size367158:hsp:95826:4.5.0.0;Parent=scaffold120|size367158:hit:47028:4.5.0.0;Target=maker-scaffold120|size367158-exonerate_est2genome-gene-0.9-mRNA-1 1724 2297 +;Gap=M574
scaffold120|size367158	model_gff:maker	match	82302	83545	6211	+	.	ID=scaffold120|size367158:hit:47029:4.5.0.0;Name=maker-scaffold120|size367158-exonerate_est2genome-gene-0.10-mRNA-1;score=6211
scaffold120|size367158	model_gff:maker	match_part	82302	83545	.	+	.	ID=scaffold120|size367158:hsp:95827:4.5.0.0;Parent=scaffold120|size367158:hit:47029:4.5.0.0;Target=maker-scaffold120|size367158-exonerate_est2genome-gene-0.10-mRNA-1 1 1244 +;Gap=M1244
scaffold120|size367158	model_gff:maker	match	15852	17340	7436	-	.	ID=scaffold120|size367158:hit:47030:4.5.0.0;Name=maker-scaffold120|size367158-exonerate_est2genome-gene-0.11-mRNA-1;score=7436
scaffold120|size367158	model_gff:maker	match_part	15852	17340	.	-	.	ID=scaffold120|size367158:hsp:95828:4.5.0.0;Parent=scaffold120|size367158:hit:47030:4.5.0.0;Target=maker-scaffold120|size367158-exonerate_est2genome-gene-0.11-mRNA-1 1 1489 +;Gap=M1489
scaffold120|size367158	model_gff:maker	match	33083	37997	24073	-	.	ID=scaffold120|size367158:hit:47031:4.5.0.0;Name=maker-scaffold120|size367158-exonerate_est2genome-gene-0.12-mRNA-1;score=24073
scaffold120|size367158	model_gff:maker	match_part	34320	37997	.	-	.	ID=scaffold120|size367158:hsp:95829:4.5.0.0;Parent=scaffold120|size367158:hit:47031:4.5.0.0;Target=maker-scaffold120|size367158-exonerate_est2genome-gene-0.12-mRNA-1 1143 4820 +;Gap=M3678
scaffold120|size367158	model_gff:maker	match_part	33083	34224	.	-	.	ID=scaffold120|size367158:hsp:95830:4.5.0.0;Parent=scaffold120|size367158:hit:47031:4.5.0.0;Target=maker-scaffold120|size367158-exonerate_est2genome-gene-0.12-mRNA-1 1 1142 +;Gap=M1142
scaffold120|size367158	model_gff:maker	match	66014	69769	16084	-	.	ID=scaffold120|size367158:hit:47032:4.5.0.0;Name=maker-scaffold120|size367158-exonerate_est2genome-gene-0.13-mRNA-1;score=16084
scaffold120|size367158	model_gff:maker	match_part	69420	69769	.	-	.	ID=scaffold120|size367158:hsp:95831:4.5.0.0;Parent=scaffold120|size367158:hit:47032:4.5.0.0;Target=maker-scaffold120|size367158-exonerate_est2genome-gene-0.13-mRNA-1 2933 3282 +;Gap=M350
scaffold120|size367158	model_gff:maker	match_part	67834	69285	.	-	.	ID=scaffold120|size367158:hsp:95832:4.5.0.0;Parent=scaffold120|size367158:hit:47032:4.5.0.0;Target=maker-scaffold120|size367158-exonerate_est2genome-gene-0.13-mRNA-1 1481 2932 +;Gap=M1452
scaffold120|size367158	model_gff:maker	match_part	67400	67749	.	-	.	ID=scaffold120|size367158:hsp:95833:4.5.0.0;Parent=scaffold120|size367158:hit:47032:4.5.0.0;Target=maker-scaffold120|size367158-exonerate_est2genome-gene-0.13-mRNA-1 1131 1480 +;Gap=M350
scaffold120|size367158	model_gff:maker	match_part	67155	67301	.	-	.	ID=scaffold120|size367158:hsp:95834:4.5.0.0;Parent=scaffold120|size367158:hit:47032:4.5.0.0;Target=maker-scaffold120|size367158-exonerate_est2genome-gene-0.13-mRNA-1 984 1130 +;Gap=M147
scaffold120|size367158	model_gff:maker	match_part	66121	67059	.	-	.	ID=scaffold120|size367158:hsp:95835:4.5.0.0;Parent=scaffold120|size367158:hit:47032:4.5.0.0;Target=maker-scaffold120|size367158-exonerate_est2genome-gene-0.13-mRNA-1 45 983 +;Gap=M939
scaffold120|size367158	model_gff:maker	match_part	66014	66057	.	-	.	ID=scaffold120|size367158:hsp:95836:4.5.0.0;Parent=scaffold120|size367158:hit:47032:4.5.0.0;Target=maker-scaffold120|size367158-exonerate_est2genome-gene-0.13-mRNA-1 1 44 +;Gap=M44
scaffold120|size367158	model_gff:maker	match	66014	69769	16923	-	.	ID=scaffold120|size367158:hit:47033:4.5.0.0;Name=maker-scaffold120|size367158-exonerate_est2genome-gene-0.13-mRNA-2;score=16923
scaffold120|size367158	model_gff:maker	match_part	69420	69769	.	-	.	ID=scaffold120|size367158:hsp:95837:4.5.0.0;Parent=scaffold120|size367158:hit:47033:4.5.0.0;Target=maker-scaffold120|size367158-exonerate_est2genome-gene-0.13-mRNA-2 3094 3443 +;Gap=M350
scaffold120|size367158	model_gff:maker	match_part	67834	69285	.	-	.	ID=scaffold120|size367158:hsp:95838:4.5.0.0;Parent=scaffold120|size367158:hit:47033:4.5.0.0;Target=maker-scaffold120|size367158-exonerate_est2genome-gene-0.13-mRNA-2 1642 3093 +;Gap=M1452
scaffold120|size367158	model_gff:maker	match_part	67155	67749	.	-	.	ID=scaffold120|size367158:hsp:95839:4.5.0.0;Parent=scaffold120|size367158:hit:47033:4.5.0.0;Target=maker-scaffold120|size367158-exonerate_est2genome-gene-0.13-mRNA-2 1047 1641 +;Gap=M595
scaffold120|size367158	model_gff:maker	match_part	66014	67059	.	-	.	ID=scaffold120|size367158:hsp:95840:4.5.0.0;Parent=scaffold120|size367158:hit:47033:4.5.0.0;Target=maker-scaffold120|size367158-exonerate_est2genome-gene-0.13-mRNA-2 1 1046 +;Gap=M1046
scaffold120|size367158	model_gff:maker	match	67037	69298	10353	-	.	ID=scaffold120|size367158:hit:47034:4.5.0.0;Name=maker-scaffold120|size367158-exonerate_est2genome-gene-0.13-mRNA-3;score=10353
scaffold120|size367158	model_gff:maker	match_part	67834	69298	.	-	.	ID=scaffold120|size367158:hsp:95841:4.5.0.0;Parent=scaffold120|size367158:hit:47034:4.5.0.0;Target=maker-scaffold120|size367158-exonerate_est2genome-gene-0.13-mRNA-3 266 1730 +;Gap=M1465
scaffold120|size367158	model_gff:maker	match_part	67400	67749	.	-	.	ID=scaffold120|size367158:hsp:95842:4.5.0.0;Parent=scaffold120|size367158:hit:47034:4.5.0.0;Target=maker-scaffold120|size367158-exonerate_est2genome-gene-0.13-mRNA-3 1731 2080 +;Gap=M350
scaffold120|size367158	model_gff:maker	match_part	67037	67301	.	-	.	ID=scaffold120|size367158:hsp:95843:4.5.0.0;Parent=scaffold120|size367158:hit:47034:4.5.0.0;Target=maker-scaffold120|size367158-exonerate_est2genome-gene-0.13-mRNA-3 1 265 +;Gap=M265
scaffold120|size367158	model_gff:maker	match	69850	71129	5669	-	.	ID=scaffold120|size367158:hit:47035:4.5.0.0;Name=maker-scaffold120|size367158-exonerate_est2genome-gene-0.14-mRNA-1;score=5669
scaffold120|size367158	model_gff:maker	match_part	70434	71129	.	-	.	ID=scaffold120|size367158:hsp:95844:4.5.0.0;Parent=scaffold120|size367158:hit:47035:4.5.0.0;Target=maker-scaffold120|size367158-exonerate_est2genome-gene-0.14-mRNA-1 443 1138 +;Gap=M696
scaffold120|size367158	model_gff:maker	match_part	69850	70291	.	-	.	ID=scaffold120|size367158:hsp:95845:4.5.0.0;Parent=scaffold120|size367158:hit:47035:4.5.0.0;Target=maker-scaffold120|size367158-exonerate_est2genome-gene-0.14-mRNA-1 1 442 +;Gap=M442
scaffold120|size367158	model_gff:maker	match	83389	84441	5256	-	.	ID=scaffold120|size367158:hit:47036:4.5.0.0;Name=maker-scaffold120|size367158-exonerate_est2genome-gene-0.16-mRNA-1;score=5256
scaffold120|size367158	model_gff:maker	match_part	83389	84441	.	-	.	ID=scaffold120|size367158:hsp:95846:4.5.0.0;Parent=scaffold120|size367158:hit:47036:4.5.0.0;Target=maker-scaffold120|size367158-exonerate_est2genome-gene-0.16-mRNA-1 1 1053 +;Gap=M1053
scaffold120|size367158	model_gff:maker	match	76856	77107	252	-	.	ID=scaffold120|size367158:hit:47037:4.5.0.0;Name=maker-scaffold120|size367158-exonerate_est2genome-gene-0.15-mRNA-1;score=252
scaffold120|size367158	model_gff:maker	match_part	76856	77107	.	-	.	ID=scaffold120|size367158:hsp:95847:4.5.0.0;Parent=scaffold120|size367158:hit:47037:4.5.0.0;Target=maker-scaffold120|size367158-exonerate_est2genome-gene-0.15-mRNA-1 1 252 +;Gap=M252
scaffold120|size367158	augustus_masked	match	38455	40239	0.81	+	.	ID=scaffold120|size367158:hit:47038:4.5.0.0;Name=augustus_masked-scaffold120|size367158-abinit-gene-0.26-mRNA-1
scaffold120|size367158	augustus_masked	match_part	38455	40239	0.81	+	.	ID=scaffold120|size367158:hsp:95848:4.5.0.0;Parent=scaffold120|size367158:hit:47038:4.5.0.0;Target=augustus_masked-scaffold120|size367158-abinit-gene-0.26-mRNA-1 1 1785 +;Gap=M1785
scaffold120|size367158	augustus_masked	match	43930	45327	0.56	+	.	ID=scaffold120|size367158:hit:47039:4.5.0.0;Name=augustus_masked-scaffold120|size367158-abinit-gene-0.27-mRNA-1
scaffold120|size367158	augustus_masked	match_part	43930	44511	0.56	+	.	ID=scaffold120|size367158:hsp:95849:4.5.0.0;Parent=scaffold120|size367158:hit:47039:4.5.0.0;Target=augustus_masked-scaffold120|size367158-abinit-gene-0.27-mRNA-1 1 582 +;Gap=M582
scaffold120|size367158	augustus_masked	match_part	44617	45327	0.56	+	.	ID=scaffold120|size367158:hsp:95850:4.5.0.0;Parent=scaffold120|size367158:hit:47039:4.5.0.0;Target=augustus_masked-scaffold120|size367158-abinit-gene-0.27-mRNA-1 583 1293 +;Gap=M711
scaffold120|size367158	augustus_masked	match	60772	62298	0.88	+	.	ID=scaffold120|size367158:hit:47040:4.5.0.0;Name=augustus_masked-scaffold120|size367158-abinit-gene-0.28-mRNA-1
scaffold120|size367158	augustus_masked	match_part	60772	61642	0.88	+	.	ID=scaffold120|size367158:hsp:95851:4.5.0.0;Parent=scaffold120|size367158:hit:47040:4.5.0.0;Target=augustus_masked-scaffold120|size367158-abinit-gene-0.28-mRNA-1 1 871 +;Gap=M871
scaffold120|size367158	augustus_masked	match_part	61760	62298	0.88	+	.	ID=scaffold120|size367158:hsp:95852:4.5.0.0;Parent=scaffold120|size367158:hit:47040:4.5.0.0;Target=augustus_masked-scaffold120|size367158-abinit-gene-0.28-mRNA-1 872 1410 +;Gap=M539
scaffold120|size367158	augustus_masked	match	69691	71611	0.85	+	.	ID=scaffold120|size367158:hit:47041:4.5.0.0;Name=augustus_masked-scaffold120|size367158-abinit-gene-0.29-mRNA-1
scaffold120|size367158	augustus_masked	match_part	69691	70989	0.85	+	.	ID=scaffold120|size367158:hsp:95853:4.5.0.0;Parent=scaffold120|size367158:hit:47041:4.5.0.0;Target=augustus_masked-scaffold120|size367158-abinit-gene-0.29-mRNA-1 1 1299 +;Gap=M1299
scaffold120|size367158	augustus_masked	match_part	71084	71611	0.85	+	.	ID=scaffold120|size367158:hsp:95854:4.5.0.0;Parent=scaffold120|size367158:hit:47041:4.5.0.0;Target=augustus_masked-scaffold120|size367158-abinit-gene-0.29-mRNA-1 1300 1827 +;Gap=M528
scaffold120|size367158	augustus_masked	match	82614	83366	0.71	+	.	ID=scaffold120|size367158:hit:47042:4.5.0.0;Name=augustus_masked-scaffold120|size367158-abinit-gene-0.30-mRNA-1
scaffold120|size367158	augustus_masked	match_part	82614	83366	0.71	+	.	ID=scaffold120|size367158:hsp:95855:4.5.0.0;Parent=scaffold120|size367158:hit:47042:4.5.0.0;Target=augustus_masked-scaffold120|size367158-abinit-gene-0.30-mRNA-1 1 753 +;Gap=M753
scaffold120|size367158	augustus_masked	match	4613	5176	0.2	-	.	ID=scaffold120|size367158:hit:47043:4.5.0.0;Name=augustus_masked-scaffold120|size367158-abinit-gene-0.31-mRNA-1
scaffold120|size367158	augustus_masked	match_part	5116	5176	0.2	-	.	ID=scaffold120|size367158:hsp:95856:4.5.0.0;Parent=scaffold120|size367158:hit:47043:4.5.0.0;Target=augustus_masked-scaffold120|size367158-abinit-gene-0.31-mRNA-1 405 465 +;Gap=M61
scaffold120|size367158	augustus_masked	match_part	4613	5016	0.2	-	.	ID=scaffold120|size367158:hsp:95857:4.5.0.0;Parent=scaffold120|size367158:hit:47043:4.5.0.0;Target=augustus_masked-scaffold120|size367158-abinit-gene-0.31-mRNA-1 1 404 +;Gap=M404
scaffold120|size367158	augustus_masked	match	8437	9189	1	-	.	ID=scaffold120|size367158:hit:47044:4.5.0.0;Name=augustus_masked-scaffold120|size367158-abinit-gene-0.32-mRNA-1
scaffold120|size367158	augustus_masked	match_part	8437	9189	1	-	.	ID=scaffold120|size367158:hsp:95858:4.5.0.0;Parent=scaffold120|size367158:hit:47044:4.5.0.0;Target=augustus_masked-scaffold120|size367158-abinit-gene-0.32-mRNA-1 1 753 +;Gap=M753
scaffold120|size367158	augustus_masked	match	12215	12949	0.96	-	.	ID=scaffold120|size367158:hit:47045:4.5.0.0;Name=augustus_masked-scaffold120|size367158-abinit-gene-0.33-mRNA-1
scaffold120|size367158	augustus_masked	match_part	12215	12949	0.96	-	.	ID=scaffold120|size367158:hsp:95859:4.5.0.0;Parent=scaffold120|size367158:hit:47045:4.5.0.0;Target=augustus_masked-scaffold120|size367158-abinit-gene-0.33-mRNA-1 1 735 +;Gap=M735
scaffold120|size367158	augustus_masked	match	33366	37522	0.48	-	.	ID=scaffold120|size367158:hit:47046:4.5.0.0;Name=augustus_masked-scaffold120|size367158-abinit-gene-0.34-mRNA-1
scaffold120|size367158	augustus_masked	match_part	34320	37522	0.48	-	.	ID=scaffold120|size367158:hsp:95860:4.5.0.0;Parent=scaffold120|size367158:hit:47046:4.5.0.0;Target=augustus_masked-scaffold120|size367158-abinit-gene-0.34-mRNA-1 860 4062 +;Gap=M3203
scaffold120|size367158	augustus_masked	match_part	33366	34224	0.48	-	.	ID=scaffold120|size367158:hsp:95861:4.5.0.0;Parent=scaffold120|size367158:hit:47046:4.5.0.0;Target=augustus_masked-scaffold120|size367158-abinit-gene-0.34-mRNA-1 1 859 +;Gap=M859
scaffold120|size367158	augustus_masked	match	62717	63832	0.89	-	.	ID=scaffold120|size367158:hit:47047:4.5.0.0;Name=augustus_masked-scaffold120|size367158-abinit-gene-0.35-mRNA-1
scaffold120|size367158	augustus_masked	match_part	62717	63832	0.89	-	.	ID=scaffold120|size367158:hsp:95862:4.5.0.0;Parent=scaffold120|size367158:hit:47047:4.5.0.0;Target=augustus_masked-scaffold120|size367158-abinit-gene-0.35-mRNA-1 1 1116 +;Gap=M1116
scaffold120|size367158	augustus_masked	match	66943	69157	0.32	-	.	ID=scaffold120|size367158:hit:47048:4.5.0.0;Name=augustus_masked-scaffold120|size367158-abinit-gene-0.36-mRNA-1
scaffold120|size367158	augustus_masked	match_part	67834	69157	0.32	-	.	ID=scaffold120|size367158:hsp:95863:4.5.0.0;Parent=scaffold120|size367158:hit:47048:4.5.0.0;Target=augustus_masked-scaffold120|size367158-abinit-gene-0.36-mRNA-1 615 1938 +;Gap=M1324
scaffold120|size367158	augustus_masked	match_part	67400	67749	0.32	-	.	ID=scaffold120|size367158:hsp:95864:4.5.0.0;Parent=scaffold120|size367158:hit:47048:4.5.0.0;Target=augustus_masked-scaffold120|size367158-abinit-gene-0.36-mRNA-1 265 614 +;Gap=M350
scaffold120|size367158	augustus_masked	match_part	67155	67301	0.32	-	.	ID=scaffold120|size367158:hsp:95865:4.5.0.0;Parent=scaffold120|size367158:hit:47048:4.5.0.0;Target=augustus_masked-scaffold120|size367158-abinit-gene-0.36-mRNA-1 118 264 +;Gap=M147
scaffold120|size367158	augustus_masked	match_part	66943	67059	0.32	-	.	ID=scaffold120|size367158:hsp:95866:4.5.0.0;Parent=scaffold120|size367158:hit:47048:4.5.0.0;Target=augustus_masked-scaffold120|size367158-abinit-gene-0.36-mRNA-1 1 117 +;Gap=M117
scaffold120|size367158	augustus_masked	match	78373	79728	0.58	-	.	ID=scaffold120|size367158:hit:47049:4.5.0.0;Name=augustus_masked-scaffold120|size367158-abinit-gene-0.37-mRNA-1
scaffold120|size367158	augustus_masked	match_part	79027	79728	0.58	-	.	ID=scaffold120|size367158:hsp:95867:4.5.0.0;Parent=scaffold120|size367158:hit:47049:4.5.0.0;Target=augustus_masked-scaffold120|size367158-abinit-gene-0.37-mRNA-1 496 1197 +;Gap=M702
scaffold120|size367158	augustus_masked	match_part	78373	78867	0.58	-	.	ID=scaffold120|size367158:hsp:95868:4.5.0.0;Parent=scaffold120|size367158:hit:47049:4.5.0.0;Target=augustus_masked-scaffold120|size367158-abinit-gene-0.37-mRNA-1 1 495 +;Gap=M495
scaffold120|size367158	augustus_masked	match	83759	84205	0.98	-	.	ID=scaffold120|size367158:hit:47050:4.5.0.0;Name=augustus_masked-scaffold120|size367158-abinit-gene-0.38-mRNA-1
scaffold120|size367158	augustus_masked	match_part	83759	84205	0.98	-	.	ID=scaffold120|size367158:hsp:95869:4.5.0.0;Parent=scaffold120|size367158:hit:47050:4.5.0.0;Target=augustus_masked-scaffold120|size367158-abinit-gene-0.38-mRNA-1 1 447 +;Gap=M447
scaffold120|size367158	snap_masked	match	38455	40239	120.946	+	.	ID=scaffold120|size367158:hit:47051:4.5.0.0;Name=snap_masked-scaffold120|size367158-abinit-gene-0.9-mRNA-1
scaffold120|size367158	snap_masked	match_part	38455	40239	120.946	+	.	ID=scaffold120|size367158:hsp:95870:4.5.0.0;Parent=scaffold120|size367158:hit:47051:4.5.0.0;Target=snap_masked-scaffold120|size367158-abinit-gene-0.9-mRNA-1 1 1785 +;Gap=M1785
scaffold120|size367158	snap_masked	match	43930	44616	40.14	+	.	ID=scaffold120|size367158:hit:47052:4.5.0.0;Name=snap_masked-scaffold120|size367158-abinit-gene-0.10-mRNA-1
scaffold120|size367158	snap_masked	match_part	43930	44616	40.140	+	.	ID=scaffold120|size367158:hsp:95871:4.5.0.0;Parent=scaffold120|size367158:hit:47052:4.5.0.0;Target=snap_masked-scaffold120|size367158-abinit-gene-0.10-mRNA-1 1 687 +;Gap=M687
scaffold120|size367158	snap_masked	match	44665	45327	10.282	+	.	ID=scaffold120|size367158:hit:47053:4.5.0.0;Name=snap_masked-scaffold120|size367158-abinit-gene-0.11-mRNA-1
scaffold120|size367158	snap_masked	match_part	44665	45327	10.282	+	.	ID=scaffold120|size367158:hsp:95872:4.5.0.0;Parent=scaffold120|size367158:hit:47053:4.5.0.0;Target=snap_masked-scaffold120|size367158-abinit-gene-0.11-mRNA-1 1 663 +;Gap=M663
scaffold120|size367158	snap_masked	match	60772	62298	89.95	+	.	ID=scaffold120|size367158:hit:47054:4.5.0.0;Name=snap_masked-scaffold120|size367158-abinit-gene-0.12-mRNA-1
scaffold120|size367158	snap_masked	match_part	60772	61642	57.017	+	.	ID=scaffold120|size367158:hsp:95873:4.5.0.0;Parent=scaffold120|size367158:hit:47054:4.5.0.0;Target=snap_masked-scaffold120|size367158-abinit-gene-0.12-mRNA-1 1 871 +;Gap=M871
scaffold120|size367158	snap_masked	match_part	61760	62298	32.933	+	.	ID=scaffold120|size367158:hsp:95874:4.5.0.0;Parent=scaffold120|size367158:hit:47054:4.5.0.0;Target=snap_masked-scaffold120|size367158-abinit-gene-0.12-mRNA-1 872 1410 +;Gap=M539
scaffold120|size367158	snap_masked	match	69691	71611	142.773	+	.	ID=scaffold120|size367158:hit:47055:4.5.0.0;Name=snap_masked-scaffold120|size367158-abinit-gene-0.13-mRNA-1
scaffold120|size367158	snap_masked	match_part	69691	70989	106.153	+	.	ID=scaffold120|size367158:hsp:95875:4.5.0.0;Parent=scaffold120|size367158:hit:47055:4.5.0.0;Target=snap_masked-scaffold120|size367158-abinit-gene-0.13-mRNA-1 1 1299 +;Gap=M1299
scaffold120|size367158	snap_masked	match_part	71084	71611	36.620	+	.	ID=scaffold120|size367158:hsp:95876:4.5.0.0;Parent=scaffold120|size367158:hit:47055:4.5.0.0;Target=snap_masked-scaffold120|size367158-abinit-gene-0.13-mRNA-1 1300 1827 +;Gap=M528
scaffold120|size367158	snap_masked	match	82614	83366	47.777	+	.	ID=scaffold120|size367158:hit:47056:4.5.0.0;Name=snap_masked-scaffold120|size367158-abinit-gene-0.14-mRNA-1
scaffold120|size367158	snap_masked	match_part	82614	83366	47.777	+	.	ID=scaffold120|size367158:hsp:95877:4.5.0.0;Parent=scaffold120|size367158:hit:47056:4.5.0.0;Target=snap_masked-scaffold120|size367158-abinit-gene-0.14-mRNA-1 1 753 +;Gap=M753
scaffold120|size367158	snap_masked	match	4613	5176	47.928	-	.	ID=scaffold120|size367158:hit:47057:4.5.0.0;Name=snap_masked-scaffold120|size367158-abinit-gene-0.15-mRNA-1
scaffold120|size367158	snap_masked	match_part	5116	5176	14.402	-	.	ID=scaffold120|size367158:hsp:95878:4.5.0.0;Parent=scaffold120|size367158:hit:47057:4.5.0.0;Target=snap_masked-scaffold120|size367158-abinit-gene-0.15-mRNA-1 405 465 +;Gap=M61
scaffold120|size367158	snap_masked	match_part	4613	5016	33.526	-	.	ID=scaffold120|size367158:hsp:95879:4.5.0.0;Parent=scaffold120|size367158:hit:47057:4.5.0.0;Target=snap_masked-scaffold120|size367158-abinit-gene-0.15-mRNA-1 1 404 +;Gap=M404
scaffold120|size367158	snap_masked	match	8437	9189	54.843	-	.	ID=scaffold120|size367158:hit:47058:4.5.0.0;Name=snap_masked-scaffold120|size367158-abinit-gene-0.16-mRNA-1
scaffold120|size367158	snap_masked	match_part	8437	9189	54.843	-	.	ID=scaffold120|size367158:hsp:95880:4.5.0.0;Parent=scaffold120|size367158:hit:47058:4.5.0.0;Target=snap_masked-scaffold120|size367158-abinit-gene-0.16-mRNA-1 1 753 +;Gap=M753
scaffold120|size367158	snap_masked	match	12215	12949	33.572	-	.	ID=scaffold120|size367158:hit:47059:4.5.0.0;Name=snap_masked-scaffold120|size367158-abinit-gene-0.17-mRNA-1
scaffold120|size367158	snap_masked	match_part	12215	12949	33.572	-	.	ID=scaffold120|size367158:hsp:95881:4.5.0.0;Parent=scaffold120|size367158:hit:47059:4.5.0.0;Target=snap_masked-scaffold120|size367158-abinit-gene-0.17-mRNA-1 1 735 +;Gap=M735
scaffold120|size367158	snap_masked	match	33366	37645	148.733	-	.	ID=scaffold120|size367158:hit:47060:4.5.0.0;Name=snap_masked-scaffold120|size367158-abinit-gene-0.18-mRNA-1
scaffold120|size367158	snap_masked	match_part	34349	37645	122.245	-	.	ID=scaffold120|size367158:hsp:95882:4.5.0.0;Parent=scaffold120|size367158:hit:47060:4.5.0.0;Target=snap_masked-scaffold120|size367158-abinit-gene-0.18-mRNA-1 814 4110 +;Gap=M3297
scaffold120|size367158	snap_masked	match_part	33366	34178	26.488	-	.	ID=scaffold120|size367158:hsp:95883:4.5.0.0;Parent=scaffold120|size367158:hit:47060:4.5.0.0;Target=snap_masked-scaffold120|size367158-abinit-gene-0.18-mRNA-1 1 813 +;Gap=M813
scaffold120|size367158	snap_masked	match	62717	63832	51.324	-	.	ID=scaffold120|size367158:hit:47061:4.5.0.0;Name=snap_masked-scaffold120|size367158-abinit-gene-0.19-mRNA-1
scaffold120|size367158	snap_masked	match_part	62717	63832	51.324	-	.	ID=scaffold120|size367158:hsp:95884:4.5.0.0;Parent=scaffold120|size367158:hit:47061:4.5.0.0;Target=snap_masked-scaffold120|size367158-abinit-gene-0.19-mRNA-1 1 1116 +;Gap=M1116
scaffold120|size367158	snap_masked	match	66943	67313	26.115	-	.	ID=scaffold120|size367158:hit:47062:4.5.0.0;Name=snap_masked-scaffold120|size367158-abinit-gene-0.20-mRNA-1
scaffold120|size367158	snap_masked	match_part	67155	67313	18.176	-	.	ID=scaffold120|size367158:hsp:95885:4.5.0.0;Parent=scaffold120|size367158:hit:47062:4.5.0.0;Target=snap_masked-scaffold120|size367158-abinit-gene-0.20-mRNA-1 118 276 +;Gap=M159
scaffold120|size367158	snap_masked	match_part	66943	67059	7.939	-	.	ID=scaffold120|size367158:hsp:95886:4.5.0.0;Parent=scaffold120|size367158:hit:47062:4.5.0.0;Target=snap_masked-scaffold120|size367158-abinit-gene-0.20-mRNA-1 1 117 +;Gap=M117
scaffold120|size367158	snap_masked	match	67379	69151	92.292	-	.	ID=scaffold120|size367158:hit:47063:4.5.0.0;Name=snap_masked-scaffold120|size367158-abinit-gene-0.21-mRNA-1
scaffold120|size367158	snap_masked	match_part	67834	69151	67.878	-	.	ID=scaffold120|size367158:hsp:95887:4.5.0.0;Parent=scaffold120|size367158:hit:47063:4.5.0.0;Target=snap_masked-scaffold120|size367158-abinit-gene-0.21-mRNA-1 372 1689 +;Gap=M1318
scaffold120|size367158	snap_masked	match_part	67379	67749	24.414	-	.	ID=scaffold120|size367158:hsp:95888:4.5.0.0;Parent=scaffold120|size367158:hit:47063:4.5.0.0;Target=snap_masked-scaffold120|size367158-abinit-gene-0.21-mRNA-1 1 371 +;Gap=M371
scaffold120|size367158	snap_masked	match	75765	75995	15.242	-	.	ID=scaffold120|size367158:hit:47064:4.5.0.0;Name=snap_masked-scaffold120|size367158-abinit-gene-0.22-mRNA-1
scaffold120|size367158	snap_masked	match_part	75765	75995	15.242	-	.	ID=scaffold120|size367158:hsp:95889:4.5.0.0;Parent=scaffold120|size367158:hit:47064:4.5.0.0;Target=snap_masked-scaffold120|size367158-abinit-gene-0.22-mRNA-1 1 231 +;Gap=M231
scaffold120|size367158	snap_masked	match	78373	78939	21.302	-	.	ID=scaffold120|size367158:hit:47065:4.5.0.0;Name=snap_masked-scaffold120|size367158-abinit-gene-0.23-mRNA-1
scaffold120|size367158	snap_masked	match_part	78373	78939	21.302	-	.	ID=scaffold120|size367158:hsp:95890:4.5.0.0;Parent=scaffold120|size367158:hit:47065:4.5.0.0;Target=snap_masked-scaffold120|size367158-abinit-gene-0.23-mRNA-1 1 567 +;Gap=M567
scaffold120|size367158	snap_masked	match	78961	79728	26.147	-	.	ID=scaffold120|size367158:hit:47066:4.5.0.0;Name=snap_masked-scaffold120|size367158-abinit-gene-0.24-mRNA-1
scaffold120|size367158	snap_masked	match_part	78961	79728	26.147	-	.	ID=scaffold120|size367158:hsp:95891:4.5.0.0;Parent=scaffold120|size367158:hit:47066:4.5.0.0;Target=snap_masked-scaffold120|size367158-abinit-gene-0.24-mRNA-1 1 768 +;Gap=M768
scaffold120|size367158	snap_masked	match	83759	84205	54.847	-	.	ID=scaffold120|size367158:hit:47067:4.5.0.0;Name=snap_masked-scaffold120|size367158-abinit-gene-0.25-mRNA-1
scaffold120|size367158	snap_masked	match_part	83759	84205	54.847	-	.	ID=scaffold120|size367158:hsp:95892:4.5.0.0;Parent=scaffold120|size367158:hit:47067:4.5.0.0;Target=snap_masked-scaffold120|size367158-abinit-gene-0.25-mRNA-1 1 447 +;Gap=M447
###
scaffold120|size367158	maker	gene	113358	116135	.	+	.	ID=CCRYP_013814|size367158-processed-gene-1.11;Name=CCRYP_013814|size367158-processed-gene-1.11;Alias=snap_masked-scaffold120|size367158-processed-gene-1.11;
scaffold120|size367158	maker	mRNA	113358	116135	.	+	.	ID=CCRYP_013814|size367158-processed-gene-1.11-mRNA-1;Parent=CCRYP_013814|size367158-processed-gene-1.11;Name=CCRYP_013814|size367158-processed-gene-1.11-mRNA-1;Alias=snap_masked-scaffold120|size367158-processed-gene-1.11-mRNA-1;_AED=0.02;_QI=906|1|1|1|0.5|0.33|3|1161|189;_eAED=0.02;
scaffold120|size367158	maker	exon	113358	114311	.	+	.	ID=CCRYP_013814-RA|size367158-processed-gene-1.11-mRNA-1:exon:4826;Parent=CCRYP_013814-RA|size367158-processed-gene-1.11-mRNA-1;
scaffold120|size367158	maker	exon	114375	115328	.	+	.	ID=CCRYP_013814-RA|size367158-processed-gene-1.11-mRNA-1:exon:4827;Parent=CCRYP_013814-RA|size367158-processed-gene-1.11-mRNA-1;
scaffold120|size367158	maker	exon	115407	116135	.	+	.	ID=CCRYP_013814-RA|size367158-processed-gene-1.11-mRNA-1:exon:4828;Parent=CCRYP_013814-RA|size367158-processed-gene-1.11-mRNA-1;
scaffold120|size367158	maker	five_prime_UTR	113358	114263	.	+	.	ID=CCRYP_013814-RA|size367158-processed-gene-1.11-mRNA-1:five_prime_utr;Parent=CCRYP_013814-RA|size367158-processed-gene-1.11-mRNA-1;
scaffold120|size367158	maker	CDS	114264	114311	.	+	0	ID=CCRYP_013814-RA|size367158-processed-gene-1.11-mRNA-1:cds;Parent=CCRYP_013814-RA|size367158-processed-gene-1.11-mRNA-1;
scaffold120|size367158	maker	CDS	114375	114896	.	+	0	ID=CCRYP_013814-RA|size367158-processed-gene-1.11-mRNA-1:cds;Parent=CCRYP_013814-RA|size367158-processed-gene-1.11-mRNA-1;
scaffold120|size367158	maker	three_prime_UTR	114897	115328	.	+	.	ID=CCRYP_013814-RA|size367158-processed-gene-1.11-mRNA-1:three_prime_utr;Parent=CCRYP_013814-RA|size367158-processed-gene-1.11-mRNA-1;
scaffold120|size367158	maker	three_prime_UTR	115407	116135	.	+	.	ID=CCRYP_013814-RA|size367158-processed-gene-1.11-mRNA-1:three_prime_utr;Parent=CCRYP_013814-RA|size367158-processed-gene-1.11-mRNA-1;
scaffold120|size367158	maker	gene	85388	91465	.	+	.	ID=CCRYP_013811|size367158-snap-gene-1.0;Name=CCRYP_013811|size367158-snap-gene-1.0;Alias=maker-scaffold120|size367158-snap-gene-1.0;
scaffold120|size367158	maker	mRNA	85388	91465	.	+	.	ID=CCRYP_013811|size367158-snap-gene-1.0-mRNA-1;Parent=CCRYP_013811|size367158-snap-gene-1.0;Name=CCRYP_013811|size367158-snap-gene-1.0-mRNA-1;Alias=maker-scaffold120|size367158-snap-gene-1.0-mRNA-1;_AED=0.16;_QI=352|1|1|1|1|1|4|1266|1396;_eAED=0.16;
scaffold120|size367158	maker	exon	85388	89035	.	+	.	ID=CCRYP_013811-RA|size367158-snap-gene-1.0-mRNA-1:exon:4829;Parent=CCRYP_013811-RA|size367158-snap-gene-1.0-mRNA-1;
scaffold120|size367158	maker	exon	89117	89150	.	+	.	ID=CCRYP_013811-RA|size367158-snap-gene-1.0-mRNA-1:exon:4830;Parent=CCRYP_013811-RA|size367158-snap-gene-1.0-mRNA-1;
scaffold120|size367158	maker	exon	89258	89743	.	+	.	ID=CCRYP_013811-RA|size367158-snap-gene-1.0-mRNA-1:exon:4831;Parent=CCRYP_013811-RA|size367158-snap-gene-1.0-mRNA-1;
scaffold120|size367158	maker	exon	89825	91465	.	+	.	ID=CCRYP_013811-RA|size367158-snap-gene-1.0-mRNA-1:exon:4832;Parent=CCRYP_013811-RA|size367158-snap-gene-1.0-mRNA-1;
scaffold120|size367158	maker	five_prime_UTR	85388	85739	.	+	.	ID=CCRYP_013811-RA|size367158-snap-gene-1.0-mRNA-1:five_prime_utr;Parent=CCRYP_013811-RA|size367158-snap-gene-1.0-mRNA-1;
scaffold120|size367158	maker	CDS	85740	89035	.	+	0	ID=CCRYP_013811-RA|size367158-snap-gene-1.0-mRNA-1:cds;Parent=CCRYP_013811-RA|size367158-snap-gene-1.0-mRNA-1;
scaffold120|size367158	maker	CDS	89117	89150	.	+	1	ID=CCRYP_013811-RA|size367158-snap-gene-1.0-mRNA-1:cds;Parent=CCRYP_013811-RA|size367158-snap-gene-1.0-mRNA-1;
scaffold120|size367158	maker	CDS	89258	89743	.	+	0	ID=CCRYP_013811-RA|size367158-snap-gene-1.0-mRNA-1:cds;Parent=CCRYP_013811-RA|size367158-snap-gene-1.0-mRNA-1;
scaffold120|size367158	maker	CDS	89825	90199	.	+	0	ID=CCRYP_013811-RA|size367158-snap-gene-1.0-mRNA-1:cds;Parent=CCRYP_013811-RA|size367158-snap-gene-1.0-mRNA-1;
scaffold120|size367158	maker	three_prime_UTR	90200	91465	.	+	.	ID=CCRYP_013811-RA|size367158-snap-gene-1.0-mRNA-1:three_prime_utr;Parent=CCRYP_013811-RA|size367158-snap-gene-1.0-mRNA-1;
scaffold120|size367158	maker	gene	91842	93950	.	+	.	ID=CCRYP_013813|size367158-processed-gene-1.19;Name=CCRYP_013813|size367158-processed-gene-1.19;Alias=augustus_masked-scaffold120|size367158-processed-gene-1.19;
scaffold120|size367158	maker	mRNA	91842	93950	.	+	.	ID=CCRYP_013813|size367158-processed-gene-1.19-mRNA-1;Parent=CCRYP_013813|size367158-processed-gene-1.19;Name=CCRYP_013813|size367158-processed-gene-1.19-mRNA-1;Alias=augustus_masked-scaffold120|size367158-processed-gene-1.19-mRNA-1;_AED=0.38;_QI=0|-1|0|1|-1|1|1|0|702;_eAED=0.38;
scaffold120|size367158	maker	exon	91842	93950	.	+	.	ID=CCRYP_013813-RA|size367158-processed-gene-1.19-mRNA-1:exon:4833;Parent=CCRYP_013813-RA|size367158-processed-gene-1.19-mRNA-1;
scaffold120|size367158	maker	CDS	91842	93950	.	+	0	ID=CCRYP_013813-RA|size367158-processed-gene-1.19-mRNA-1:cds;Parent=CCRYP_013813-RA|size367158-processed-gene-1.19-mRNA-1;
scaffold120|size367158	maker	gene	90227	91087	.	-	.	ID=CCRYP_013812|size367158-processed-gene-1.9;Name=CCRYP_013812|size367158-processed-gene-1.9;Alias=snap_masked-scaffold120|size367158-processed-gene-1.9;
scaffold120|size367158	maker	mRNA	90227	91087	.	-	.	ID=CCRYP_013812|size367158-processed-gene-1.9-mRNA-1;Parent=CCRYP_013812|size367158-processed-gene-1.9;Name=CCRYP_013812|size367158-processed-gene-1.9-mRNA-1;Alias=snap_masked-scaffold120|size367158-processed-gene-1.9-mRNA-1;_AED=0.03;_QI=0|-1|0|1|-1|1|1|0|286;_eAED=0.00;
scaffold120|size367158	maker	exon	90227	91087	.	-	.	ID=CCRYP_013812-RA|size367158-processed-gene-1.9-mRNA-1:exon:4834;Parent=CCRYP_013812-RA|size367158-processed-gene-1.9-mRNA-1;
scaffold120|size367158	maker	CDS	90227	91087	.	-	0	ID=CCRYP_013812-RA|size367158-processed-gene-1.9-mRNA-1:cds;Parent=CCRYP_013812-RA|size367158-processed-gene-1.9-mRNA-1;
scaffold120|size367158	maker	gene	125163	127639	.	-	.	ID=CCRYP_013817|size367158-exonerate_est2genome-gene-1.3;Name=CCRYP_013817|size367158-exonerate_est2genome-gene-1.3;Alias=maker-scaffold120|size367158-exonerate_est2genome-gene-1.3;
scaffold120|size367158	maker	mRNA	125163	127639	.	-	.	ID=CCRYP_013817|size367158-exonerate_est2genome-gene-1.3-mRNA-1;Parent=CCRYP_013817|size367158-exonerate_est2genome-gene-1.3;Name=CCRYP_013817|size367158-exonerate_est2genome-gene-1.3-mRNA-1;Alias=maker-scaffold120|size367158-exonerate_est2genome-gene-1.3-mRNA-1;_AED=0.02;_QI=227|1|1|1|0|0|2|702|486;_eAED=0.02;score=11931;
scaffold120|size367158	maker	exon	125848	127639	.	-	.	ID=CCRYP_013817-RA|size367158-exonerate_est2genome-gene-1.3-mRNA-1:exon:4836;Parent=CCRYP_013817-RA|size367158-exonerate_est2genome-gene-1.3-mRNA-1;
scaffold120|size367158	maker	exon	125163	125760	.	-	.	ID=CCRYP_013817-RA|size367158-exonerate_est2genome-gene-1.3-mRNA-1:exon:4835;Parent=CCRYP_013817-RA|size367158-exonerate_est2genome-gene-1.3-mRNA-1;
scaffold120|size367158	maker	five_prime_UTR	127413	127639	.	-	.	ID=CCRYP_013817-RA|size367158-exonerate_est2genome-gene-1.3-mRNA-1:five_prime_utr;Parent=CCRYP_013817-RA|size367158-exonerate_est2genome-gene-1.3-mRNA-1;
scaffold120|size367158	maker	CDS	125952	127412	.	-	0	ID=CCRYP_013817-RA|size367158-exonerate_est2genome-gene-1.3-mRNA-1:cds;Parent=CCRYP_013817-RA|size367158-exonerate_est2genome-gene-1.3-mRNA-1;
scaffold120|size367158	maker	three_prime_UTR	125848	125951	.	-	.	ID=CCRYP_013817-RA|size367158-exonerate_est2genome-gene-1.3-mRNA-1:three_prime_utr;Parent=CCRYP_013817-RA|size367158-exonerate_est2genome-gene-1.3-mRNA-1;
scaffold120|size367158	maker	three_prime_UTR	125163	125760	.	-	.	ID=CCRYP_013817-RA|size367158-exonerate_est2genome-gene-1.3-mRNA-1:three_prime_utr;Parent=CCRYP_013817-RA|size367158-exonerate_est2genome-gene-1.3-mRNA-1;
scaffold120|size367158	maker	gene	114952	116138	.	-	.	ID=CCRYP_013815|size367158-snap-gene-1.2;Name=CCRYP_013815|size367158-snap-gene-1.2;Alias=maker-scaffold120|size367158-snap-gene-1.2;
scaffold120|size367158	maker	mRNA	114952	116138	.	-	.	ID=CCRYP_013815|size367158-snap-gene-1.2-mRNA-1;Parent=CCRYP_013815|size367158-snap-gene-1.2;Name=CCRYP_013815|size367158-snap-gene-1.2-mRNA-1;Alias=maker-scaffold120|size367158-snap-gene-1.2-mRNA-1;_AED=0.03;_QI=71|1|1|1|1|1|2|78|319;_eAED=0.03;
scaffold120|size367158	maker	exon	114952	115328	.	-	.	ID=CCRYP_013815-RA|size367158-snap-gene-1.2-mRNA-1:exon:4838;Parent=CCRYP_013815-RA|size367158-snap-gene-1.2-mRNA-1;
scaffold120|size367158	maker	exon	115407	116138	.	-	.	ID=CCRYP_013815-RA|size367158-snap-gene-1.2-mRNA-1:exon:4837;Parent=CCRYP_013815-RA|size367158-snap-gene-1.2-mRNA-1;
scaffold120|size367158	maker	five_prime_UTR	116068	116138	.	-	.	ID=CCRYP_013815-RA|size367158-snap-gene-1.2-mRNA-1:five_prime_utr;Parent=CCRYP_013815-RA|size367158-snap-gene-1.2-mRNA-1;
scaffold120|size367158	maker	CDS	115407	116067	.	-	0	ID=CCRYP_013815-RA|size367158-snap-gene-1.2-mRNA-1:cds;Parent=CCRYP_013815-RA|size367158-snap-gene-1.2-mRNA-1;
scaffold120|size367158	maker	CDS	115030	115328	.	-	2	ID=CCRYP_013815-RA|size367158-snap-gene-1.2-mRNA-1:cds;Parent=CCRYP_013815-RA|size367158-snap-gene-1.2-mRNA-1;
scaffold120|size367158	maker	three_prime_UTR	114952	115029	.	-	.	ID=CCRYP_013815-RA|size367158-snap-gene-1.2-mRNA-1:three_prime_utr;Parent=CCRYP_013815-RA|size367158-snap-gene-1.2-mRNA-1;
scaffold120|size367158	maker	gene	182413	185841	.	-	.	ID=CCRYP_013819|size367158-processed-gene-1.17;Name=CCRYP_013819|size367158-processed-gene-1.17;Alias=snap_masked-scaffold120|size367158-processed-gene-1.17;
scaffold120|size367158	maker	mRNA	182413	185841	.	-	.	ID=CCRYP_013819|size367158-processed-gene-1.17-mRNA-1;Parent=CCRYP_013819|size367158-processed-gene-1.17;Name=CCRYP_013819|size367158-processed-gene-1.17-mRNA-1;Alias=snap_masked-scaffold120|size367158-processed-gene-1.17-mRNA-1;_AED=0.14;_QI=0|-1|0|1|-1|1|1|0|1142;_eAED=0.14;
scaffold120|size367158	maker	exon	182413	185841	.	-	.	ID=CCRYP_013819-RA|size367158-processed-gene-1.17-mRNA-1:exon:4839;Parent=CCRYP_013819-RA|size367158-processed-gene-1.17-mRNA-1;
scaffold120|size367158	maker	CDS	182413	185841	.	-	0	ID=CCRYP_013819-RA|size367158-processed-gene-1.17-mRNA-1:cds;Parent=CCRYP_013819-RA|size367158-processed-gene-1.17-mRNA-1;
scaffold120|size367158	maker	gene	117881	118234	.	-	.	ID=CCRYP_013816|size367158-exonerate_protein2genome-gene-1.11;Name=CCRYP_013816|size367158-exonerate_protein2genome-gene-1.11;Alias=maker-scaffold120|size367158-exonerate_protein2genome-gene-1.11;
scaffold120|size367158	maker	mRNA	117881	118234	.	-	.	ID=CCRYP_013816|size367158-exonerate_protein2genome-gene-1.11-mRNA-1;Parent=CCRYP_013816|size367158-exonerate_protein2genome-gene-1.11;Name=CCRYP_013816|size367158-exonerate_protein2genome-gene-1.11-mRNA-1;Alias=maker-scaffold120|size367158-exonerate_protein2genome-gene-1.11-mRNA-1;_AED=0.47;_QI=0|-1|0|1|-1|0|1|0|117;_eAED=0.47;score=354;
scaffold120|size367158	maker	exon	117881	118234	.	-	.	ID=CCRYP_013816-RA|size367158-exonerate_protein2genome-gene-1.11-mRNA-1:exon:4840;Parent=CCRYP_013816-RA|size367158-exonerate_protein2genome-gene-1.11-mRNA-1;
scaffold120|size367158	maker	CDS	117881	118234	.	-	0	ID=CCRYP_013816-RA|size367158-exonerate_protein2genome-gene-1.11-mRNA-1:cds;Parent=CCRYP_013816-RA|size367158-exonerate_protein2genome-gene-1.11-mRNA-1;
scaffold120|size367158	maker	gene	129473	130028	.	-	.	ID=CCRYP_013818|size367158-snap-gene-1.3;Name=CCRYP_013818|size367158-snap-gene-1.3;Alias=maker-scaffold120|size367158-snap-gene-1.3;
scaffold120|size367158	maker	mRNA	129473	130028	.	-	.	ID=CCRYP_013818|size367158-snap-gene-1.3-mRNA-1;Parent=CCRYP_013818|size367158-snap-gene-1.3;Name=CCRYP_013818|size367158-snap-gene-1.3-mRNA-1;Alias=maker-scaffold120|size367158-snap-gene-1.3-mRNA-1;_AED=0.30;_QI=67|0|0|1|0|0|2|0|150;_eAED=0.39;
scaffold120|size367158	maker	exon	129814	130028	.	-	.	ID=CCRYP_013818-RA|size367158-snap-gene-1.3-mRNA-1:exon:4842;Parent=CCRYP_013818-RA|size367158-snap-gene-1.3-mRNA-1;
scaffold120|size367158	maker	exon	129473	129774	.	-	.	ID=CCRYP_013818-RA|size367158-snap-gene-1.3-mRNA-1:exon:4841;Parent=CCRYP_013818-RA|size367158-snap-gene-1.3-mRNA-1;
scaffold120|size367158	maker	five_prime_UTR	129962	130028	.	-	.	ID=CCRYP_013818-RA|size367158-snap-gene-1.3-mRNA-1:five_prime_utr;Parent=CCRYP_013818-RA|size367158-snap-gene-1.3-mRNA-1;
scaffold120|size367158	maker	CDS	129814	129961	.	-	0	ID=CCRYP_013818-RA|size367158-snap-gene-1.3-mRNA-1:cds;Parent=CCRYP_013818-RA|size367158-snap-gene-1.3-mRNA-1;
scaffold120|size367158	maker	CDS	129473	129774	.	-	2	ID=CCRYP_013818-RA|size367158-snap-gene-1.3-mRNA-1:cds;Parent=CCRYP_013818-RA|size367158-snap-gene-1.3-mRNA-1;
scaffold120|size367158	model_gff:maker	match	113312	116135	12249	+	.	ID=scaffold120|size367158:hit:47068:4.5.0.1;Name=maker-scaffold120|size367158-exonerate_est2genome-gene-1.1-mRNA-1;score=12249
scaffold120|size367158	model_gff:maker	match_part	113312	113850	.	+	.	ID=scaffold120|size367158:hsp:95893:4.5.0.1;Parent=scaffold120|size367158:hit:47068:4.5.0.1;Target=maker-scaffold120|size367158-exonerate_est2genome-gene-1.1-mRNA-1 1933 2471 +;Gap=M539
scaffold120|size367158	model_gff:maker	match_part	113939	114145	.	+	.	ID=scaffold120|size367158:hsp:95894:4.5.0.1;Parent=scaffold120|size367158:hit:47068:4.5.0.1;Target=maker-scaffold120|size367158-exonerate_est2genome-gene-1.1-mRNA-1 1726 1932 +;Gap=M207
scaffold120|size367158	model_gff:maker	match_part	114270	114311	.	+	.	ID=scaffold120|size367158:hsp:95895:4.5.0.1;Parent=scaffold120|size367158:hit:47068:4.5.0.1;Target=maker-scaffold120|size367158-exonerate_est2genome-gene-1.1-mRNA-1 1684 1725 +;Gap=M42
scaffold120|size367158	model_gff:maker	match_part	114375	115328	.	+	.	ID=scaffold120|size367158:hsp:95896:4.5.0.1;Parent=scaffold120|size367158:hit:47068:4.5.0.1;Target=maker-scaffold120|size367158-exonerate_est2genome-gene-1.1-mRNA-1 730 1683 +;Gap=M954
scaffold120|size367158	model_gff:maker	match_part	115407	116135	.	+	.	ID=scaffold120|size367158:hsp:95897:4.5.0.1;Parent=scaffold120|size367158:hit:47068:4.5.0.1;Target=maker-scaffold120|size367158-exonerate_est2genome-gene-1.1-mRNA-1 1 729 +;Gap=M729
scaffold120|size367158	model_gff:maker	match	114952	116138	5523	-	.	ID=scaffold120|size367158:hit:47069:4.5.0.1;Name=maker-scaffold120|size367158-exonerate_est2genome-gene-1.2-mRNA-1;score=5523
scaffold120|size367158	model_gff:maker	match_part	115407	116138	.	-	.	ID=scaffold120|size367158:hsp:95898:4.5.0.1;Parent=scaffold120|size367158:hit:47069:4.5.0.1;Target=maker-scaffold120|size367158-exonerate_est2genome-gene-1.2-mRNA-1 378 1109 +;Gap=M732
scaffold120|size367158	model_gff:maker	match_part	114952	115328	.	-	.	ID=scaffold120|size367158:hsp:95899:4.5.0.1;Parent=scaffold120|size367158:hit:47069:4.5.0.1;Target=maker-scaffold120|size367158-exonerate_est2genome-gene-1.2-mRNA-1 1 377 +;Gap=M377
scaffold120|size367158	model_gff:maker	match	125163	127639	11931	-	.	ID=scaffold120|size367158:hit:47070:4.5.0.1;Name=maker-scaffold120|size367158-exonerate_est2genome-gene-1.3-mRNA-1;score=11931
scaffold120|size367158	model_gff:maker	match_part	125848	127639	.	-	.	ID=scaffold120|size367158:hsp:95900:4.5.0.1;Parent=scaffold120|size367158:hit:47070:4.5.0.1;Target=maker-scaffold120|size367158-exonerate_est2genome-gene-1.3-mRNA-1 599 2390 +;Gap=M1792
scaffold120|size367158	model_gff:maker	match_part	125163	125760	.	-	.	ID=scaffold120|size367158:hsp:95901:4.5.0.1;Parent=scaffold120|size367158:hit:47070:4.5.0.1;Target=maker-scaffold120|size367158-exonerate_est2genome-gene-1.3-mRNA-1 1 598 +;Gap=M598
scaffold120|size367158	model_gff:maker	match	117881	118234	354	-	.	ID=scaffold120|size367158:hit:47071:4.5.0.1;Name=maker-scaffold120|size367158-exonerate_protein2genome-gene-1.11-mRNA-1;score=354
scaffold120|size367158	model_gff:maker	match_part	117881	118234	.	-	.	ID=scaffold120|size367158:hsp:95902:4.5.0.1;Parent=scaffold120|size367158:hit:47071:4.5.0.1;Target=maker-scaffold120|size367158-exonerate_protein2genome-gene-1.11-mRNA-1 1 354 +;Gap=M354
scaffold120|size367158	model_gff:maker	match	85388	91465	28995	+	.	ID=scaffold120|size367158:hit:47072:4.5.0.1;Name=maker-scaffold120|size367158-exonerate_est2genome-gene-1.0-mRNA-1;score=28995
scaffold120|size367158	model_gff:maker	match_part	85388	89035	.	+	.	ID=scaffold120|size367158:hsp:95903:4.5.0.1;Parent=scaffold120|size367158:hit:47072:4.5.0.1;Target=maker-scaffold120|size367158-exonerate_est2genome-gene-1.0-mRNA-1 2162 5809 +;Gap=M3648
scaffold120|size367158	model_gff:maker	match_part	89117	89150	.	+	.	ID=scaffold120|size367158:hsp:95904:4.5.0.1;Parent=scaffold120|size367158:hit:47072:4.5.0.1;Target=maker-scaffold120|size367158-exonerate_est2genome-gene-1.0-mRNA-1 2128 2161 +;Gap=M34
scaffold120|size367158	model_gff:maker	match_part	89258	89743	.	+	.	ID=scaffold120|size367158:hsp:95905:4.5.0.1;Parent=scaffold120|size367158:hit:47072:4.5.0.1;Target=maker-scaffold120|size367158-exonerate_est2genome-gene-1.0-mRNA-1 1642 2127 +;Gap=M486
scaffold120|size367158	model_gff:maker	match_part	89825	91465	.	+	.	ID=scaffold120|size367158:hsp:95906:4.5.0.1;Parent=scaffold120|size367158:hit:47072:4.5.0.1;Target=maker-scaffold120|size367158-exonerate_est2genome-gene-1.0-mRNA-1 1 1641 +;Gap=M1641
scaffold120|size367158	model_gff:maker	match	85546	91465	5732	+	.	ID=scaffold120|size367158:hit:47073:4.5.0.1;Name=maker-scaffold120|size367158-exonerate_est2genome-gene-1.0-mRNA-2;score=5732
scaffold120|size367158	model_gff:maker	match_part	85546	89150	.	+	.	ID=scaffold120|size367158:hsp:95907:4.5.0.1;Parent=scaffold120|size367158:hit:47073:4.5.0.1;Target=maker-scaffold120|size367158-exonerate_est2genome-gene-1.0-mRNA-2 2128 5732 +;Gap=M3605
scaffold120|size367158	model_gff:maker	match_part	89258	89743	.	+	.	ID=scaffold120|size367158:hsp:95908:4.5.0.1;Parent=scaffold120|size367158:hit:47073:4.5.0.1;Target=maker-scaffold120|size367158-exonerate_est2genome-gene-1.0-mRNA-2 1642 2127 +;Gap=M486
scaffold120|size367158	model_gff:maker	match_part	89825	91465	.	+	.	ID=scaffold120|size367158:hsp:95909:4.5.0.1;Parent=scaffold120|size367158:hit:47073:4.5.0.1;Target=maker-scaffold120|size367158-exonerate_est2genome-gene-1.0-mRNA-2 1 1641 +;Gap=M1641
scaffold120|size367158	model_gff:maker	match	93243	93950	708	+	.	ID=scaffold120|size367158:hit:47074:4.5.0.1;Name=maker-scaffold120|size367158-exonerate_protein2genome-gene-1.5-mRNA-1;score=708
scaffold120|size367158	model_gff:maker	match_part	93243	93950	.	+	.	ID=scaffold120|size367158:hsp:95910:4.5.0.1;Parent=scaffold120|size367158:hit:47074:4.5.0.1;Target=maker-scaffold120|size367158-exonerate_protein2genome-gene-1.5-mRNA-1 1 708 +;Gap=M708
scaffold120|size367158	augustus_masked	match	85776	90199	0.59	+	.	ID=scaffold120|size367158:hit:47075:4.5.0.1;Name=augustus_masked-scaffold120|size367158-abinit-gene-1.18-mRNA-1
scaffold120|size367158	augustus_masked	match_part	85776	89035	0.59	+	.	ID=scaffold120|size367158:hsp:95911:4.5.0.1;Parent=scaffold120|size367158:hit:47075:4.5.0.1;Target=augustus_masked-scaffold120|size367158-abinit-gene-1.18-mRNA-1 1 3260 +;Gap=M3260
scaffold120|size367158	augustus_masked	match_part	89117	89150	0.59	+	.	ID=scaffold120|size367158:hsp:95912:4.5.0.1;Parent=scaffold120|size367158:hit:47075:4.5.0.1;Target=augustus_masked-scaffold120|size367158-abinit-gene-1.18-mRNA-1 3261 3294 +;Gap=M34
scaffold120|size367158	augustus_masked	match_part	89258	89743	0.59	+	.	ID=scaffold120|size367158:hsp:95913:4.5.0.1;Parent=scaffold120|size367158:hit:47075:4.5.0.1;Target=augustus_masked-scaffold120|size367158-abinit-gene-1.18-mRNA-1 3295 3780 +;Gap=M486
scaffold120|size367158	augustus_masked	match_part	89825	90199	0.59	+	.	ID=scaffold120|size367158:hsp:95914:4.5.0.1;Parent=scaffold120|size367158:hit:47075:4.5.0.1;Target=augustus_masked-scaffold120|size367158-abinit-gene-1.18-mRNA-1 3781 4155 +;Gap=M375
scaffold120|size367158	augustus_masked	match	91842	93950	1	+	.	ID=scaffold120|size367158:hit:47076:4.5.0.1;Name=augustus_masked-scaffold120|size367158-abinit-gene-1.19-mRNA-1
scaffold120|size367158	augustus_masked	match_part	91842	93950	1	+	.	ID=scaffold120|size367158:hsp:95915:4.5.0.1;Parent=scaffold120|size367158:hit:47076:4.5.0.1;Target=augustus_masked-scaffold120|size367158-abinit-gene-1.19-mRNA-1 1 2109 +;Gap=M2109
scaffold120|size367158	augustus_masked	match	113506	114896	0.97	+	.	ID=scaffold120|size367158:hit:47077:4.5.0.1;Name=augustus_masked-scaffold120|size367158-abinit-gene-1.20-mRNA-1
scaffold120|size367158	augustus_masked	match_part	113506	113850	0.97	+	.	ID=scaffold120|size367158:hsp:95916:4.5.0.1;Parent=scaffold120|size367158:hit:47077:4.5.0.1;Target=augustus_masked-scaffold120|size367158-abinit-gene-1.20-mRNA-1 1 345 +;Gap=M345
scaffold120|size367158	augustus_masked	match_part	113939	114145	0.97	+	.	ID=scaffold120|size367158:hsp:95917:4.5.0.1;Parent=scaffold120|size367158:hit:47077:4.5.0.1;Target=augustus_masked-scaffold120|size367158-abinit-gene-1.20-mRNA-1 346 552 +;Gap=M207
scaffold120|size367158	augustus_masked	match_part	114270	114311	0.97	+	.	ID=scaffold120|size367158:hsp:95918:4.5.0.1;Parent=scaffold120|size367158:hit:47077:4.5.0.1;Target=augustus_masked-scaffold120|size367158-abinit-gene-1.20-mRNA-1 553 594 +;Gap=M42
scaffold120|size367158	augustus_masked	match_part	114375	114896	0.97	+	.	ID=scaffold120|size367158:hsp:95919:4.5.0.1;Parent=scaffold120|size367158:hit:47077:4.5.0.1;Target=augustus_masked-scaffold120|size367158-abinit-gene-1.20-mRNA-1 595 1116 +;Gap=M522
scaffold120|size367158	augustus_masked	match	181644	182321	0.62	+	.	ID=scaffold120|size367158:hit:47078:4.5.0.1;Name=augustus_masked-scaffold120|size367158-abinit-gene-1.21-mRNA-1
scaffold120|size367158	augustus_masked	match_part	181644	182321	0.62	+	.	ID=scaffold120|size367158:hsp:95920:4.5.0.1;Parent=scaffold120|size367158:hit:47078:4.5.0.1;Target=augustus_masked-scaffold120|size367158-abinit-gene-1.21-mRNA-1 1 678 +;Gap=M678
scaffold120|size367158	augustus_masked	match	115030	116067	1	-	.	ID=scaffold120|size367158:hit:47079:4.5.0.1;Name=augustus_masked-scaffold120|size367158-abinit-gene-1.22-mRNA-1
scaffold120|size367158	augustus_masked	match_part	115407	116067	1	-	.	ID=scaffold120|size367158:hsp:95921:4.5.0.1;Parent=scaffold120|size367158:hit:47079:4.5.0.1;Target=augustus_masked-scaffold120|size367158-abinit-gene-1.22-mRNA-1 300 960 +;Gap=M661
scaffold120|size367158	augustus_masked	match_part	115030	115328	1	-	.	ID=scaffold120|size367158:hsp:95922:4.5.0.1;Parent=scaffold120|size367158:hit:47079:4.5.0.1;Target=augustus_masked-scaffold120|size367158-abinit-gene-1.22-mRNA-1 1 299 +;Gap=M299
scaffold120|size367158	augustus_masked	match	125952	127412	0.59	-	.	ID=scaffold120|size367158:hit:47080:4.5.0.1;Name=augustus_masked-scaffold120|size367158-abinit-gene-1.23-mRNA-1
scaffold120|size367158	augustus_masked	match_part	125952	127412	0.59	-	.	ID=scaffold120|size367158:hsp:95923:4.5.0.1;Parent=scaffold120|size367158:hit:47080:4.5.0.1;Target=augustus_masked-scaffold120|size367158-abinit-gene-1.23-mRNA-1 1 1461 +;Gap=M1461
scaffold120|size367158	augustus_masked	match	182413	185841	0.99	-	.	ID=scaffold120|size367158:hit:47081:4.5.0.1;Name=augustus_masked-scaffold120|size367158-abinit-gene-1.24-mRNA-1
scaffold120|size367158	augustus_masked	match_part	182413	185841	0.99	-	.	ID=scaffold120|size367158:hsp:95924:4.5.0.1;Parent=scaffold120|size367158:hit:47081:4.5.0.1;Target=augustus_masked-scaffold120|size367158-abinit-gene-1.24-mRNA-1 1 3429 +;Gap=M3429
scaffold120|size367158	snap_masked	match	85740	90199	282.532	+	.	ID=scaffold120|size367158:hit:47082:4.5.0.1;Name=snap_masked-scaffold120|size367158-abinit-gene-1.7-mRNA-1
scaffold120|size367158	snap_masked	match_part	85740	89035	182.539	+	.	ID=scaffold120|size367158:hsp:95925:4.5.0.1;Parent=scaffold120|size367158:hit:47082:4.5.0.1;Target=snap_masked-scaffold120|size367158-abinit-gene-1.7-mRNA-1 1 3296 +;Gap=M3296
scaffold120|size367158	snap_masked	match_part	89117	89150	5.815	+	.	ID=scaffold120|size367158:hsp:95926:4.5.0.1;Parent=scaffold120|size367158:hit:47082:4.5.0.1;Target=snap_masked-scaffold120|size367158-abinit-gene-1.7-mRNA-1 3297 3330 +;Gap=M34
scaffold120|size367158	snap_masked	match_part	89258	89743	58.318	+	.	ID=scaffold120|size367158:hsp:95927:4.5.0.1;Parent=scaffold120|size367158:hit:47082:4.5.0.1;Target=snap_masked-scaffold120|size367158-abinit-gene-1.7-mRNA-1 3331 3816 +;Gap=M486
scaffold120|size367158	snap_masked	match_part	89825	90199	35.860	+	.	ID=scaffold120|size367158:hsp:95928:4.5.0.1;Parent=scaffold120|size367158:hit:47082:4.5.0.1;Target=snap_masked-scaffold120|size367158-abinit-gene-1.7-mRNA-1 3817 4191 +;Gap=M375
scaffold120|size367158	snap_masked	match	91842	94053	129.675	+	.	ID=scaffold120|size367158:hit:47083:4.5.0.1;Name=snap_masked-scaffold120|size367158-abinit-gene-1.8-mRNA-1
scaffold120|size367158	snap_masked	match_part	91842	93933	121.397	+	.	ID=scaffold120|size367158:hsp:95929:4.5.0.1;Parent=scaffold120|size367158:hit:47083:4.5.0.1;Target=snap_masked-scaffold120|size367158-abinit-gene-1.8-mRNA-1 1 2092 +;Gap=M2092
scaffold120|size367158	snap_masked	match_part	94001	94053	8.278	+	.	ID=scaffold120|size367158:hsp:95930:4.5.0.1;Parent=scaffold120|size367158:hit:47083:4.5.0.1;Target=snap_masked-scaffold120|size367158-abinit-gene-1.8-mRNA-1 2093 2145 +;Gap=M53
scaffold120|size367158	snap_masked	match	90227	91087	42.935	-	.	ID=scaffold120|size367158:hit:47084:4.5.0.1;Name=snap_masked-scaffold120|size367158-abinit-gene-1.9-mRNA-1
scaffold120|size367158	snap_masked	match_part	90227	91087	42.935	-	.	ID=scaffold120|size367158:hsp:95931:4.5.0.1;Parent=scaffold120|size367158:hit:47084:4.5.0.1;Target=snap_masked-scaffold120|size367158-abinit-gene-1.9-mRNA-1 1 861 +;Gap=M861
scaffold120|size367158	snap_masked	match	113506	114151	24.337	+	.	ID=scaffold120|size367158:hit:47085:4.5.0.1;Name=snap_masked-scaffold120|size367158-abinit-gene-1.10-mRNA-1
scaffold120|size367158	snap_masked	match_part	113506	113850	16.177	+	.	ID=scaffold120|size367158:hsp:95932:4.5.0.1;Parent=scaffold120|size367158:hit:47085:4.5.0.1;Target=snap_masked-scaffold120|size367158-abinit-gene-1.10-mRNA-1 1 345 +;Gap=M345
scaffold120|size367158	snap_masked	match_part	113939	114151	8.160	+	.	ID=scaffold120|size367158:hsp:95933:4.5.0.1;Parent=scaffold120|size367158:hit:47085:4.5.0.1;Target=snap_masked-scaffold120|size367158-abinit-gene-1.10-mRNA-1 346 558 +;Gap=M213
scaffold120|size367158	snap_masked	match	114264	114896	41.173	+	.	ID=scaffold120|size367158:hit:47086:4.5.0.1;Name=snap_masked-scaffold120|size367158-abinit-gene-1.11-mRNA-1
scaffold120|size367158	snap_masked	match_part	114264	114311	7.457	+	.	ID=scaffold120|size367158:hsp:95934:4.5.0.1;Parent=scaffold120|size367158:hit:47086:4.5.0.1;Target=snap_masked-scaffold120|size367158-abinit-gene-1.11-mRNA-1 1 48 +;Gap=M48
scaffold120|size367158	snap_masked	match_part	114375	114896	33.716	+	.	ID=scaffold120|size367158:hsp:95935:4.5.0.1;Parent=scaffold120|size367158:hit:47086:4.5.0.1;Target=snap_masked-scaffold120|size367158-abinit-gene-1.11-mRNA-1 49 570 +;Gap=M522
scaffold120|size367158	snap_masked	match	119901	120218	22.841	+	.	ID=scaffold120|size367158:hit:47087:4.5.0.1;Name=snap_masked-scaffold120|size367158-abinit-gene-1.12-mRNA-1
scaffold120|size367158	snap_masked	match_part	119901	120218	22.841	+	.	ID=scaffold120|size367158:hsp:95936:4.5.0.1;Parent=scaffold120|size367158:hit:47087:4.5.0.1;Target=snap_masked-scaffold120|size367158-abinit-gene-1.12-mRNA-1 1 318 +;Gap=M318
scaffold120|size367158	snap_masked	match	181644	182321	39.216	+	.	ID=scaffold120|size367158:hit:47088:4.5.0.1;Name=snap_masked-scaffold120|size367158-abinit-gene-1.13-mRNA-1
scaffold120|size367158	snap_masked	match_part	181644	182321	39.216	+	.	ID=scaffold120|size367158:hsp:95937:4.5.0.1;Parent=scaffold120|size367158:hit:47088:4.5.0.1;Target=snap_masked-scaffold120|size367158-abinit-gene-1.13-mRNA-1 1 678 +;Gap=M678
scaffold120|size367158	snap_masked	match	115030	116067	78.813	-	.	ID=scaffold120|size367158:hit:47089:4.5.0.1;Name=snap_masked-scaffold120|size367158-abinit-gene-1.14-mRNA-1
scaffold120|size367158	snap_masked	match_part	115407	116067	57.774	-	.	ID=scaffold120|size367158:hsp:95938:4.5.0.1;Parent=scaffold120|size367158:hit:47089:4.5.0.1;Target=snap_masked-scaffold120|size367158-abinit-gene-1.14-mRNA-1 300 960 +;Gap=M661
scaffold120|size367158	snap_masked	match_part	115030	115328	21.039	-	.	ID=scaffold120|size367158:hsp:95939:4.5.0.1;Parent=scaffold120|size367158:hit:47089:4.5.0.1;Target=snap_masked-scaffold120|size367158-abinit-gene-1.14-mRNA-1 1 299 +;Gap=M299
scaffold120|size367158	snap_masked	match	118272	118831	29.671	-	.	ID=scaffold120|size367158:hit:47090:4.5.0.1;Name=snap_masked-scaffold120|size367158-abinit-gene-1.15-mRNA-1
scaffold120|size367158	snap_masked	match_part	118651	118831	1.696	-	.	ID=scaffold120|size367158:hsp:95940:4.5.0.1;Parent=scaffold120|size367158:hit:47090:4.5.0.1;Target=snap_masked-scaffold120|size367158-abinit-gene-1.15-mRNA-1 366 546 +;Gap=M181
scaffold120|size367158	snap_masked	match_part	118272	118636	27.975	-	.	ID=scaffold120|size367158:hsp:95941:4.5.0.1;Parent=scaffold120|size367158:hit:47090:4.5.0.1;Target=snap_masked-scaffold120|size367158-abinit-gene-1.15-mRNA-1 1 365 +;Gap=M365
scaffold120|size367158	snap_masked	match	125952	127403	110.179	-	.	ID=scaffold120|size367158:hit:47091:4.5.0.1;Name=snap_masked-scaffold120|size367158-abinit-gene-1.16-mRNA-1
scaffold120|size367158	snap_masked	match_part	125952	127403	110.179	-	.	ID=scaffold120|size367158:hsp:95942:4.5.0.1;Parent=scaffold120|size367158:hit:47091:4.5.0.1;Target=snap_masked-scaffold120|size367158-abinit-gene-1.16-mRNA-1 1 1452 +;Gap=M1452
scaffold120|size367158	snap_masked	match	182413	185841	166.78	-	.	ID=scaffold120|size367158:hit:47092:4.5.0.1;Name=snap_masked-scaffold120|size367158-abinit-gene-1.17-mRNA-1
scaffold120|size367158	snap_masked	match_part	182413	185841	166.780	-	.	ID=scaffold120|size367158:hsp:95943:4.5.0.1;Parent=scaffold120|size367158:hit:47092:4.5.0.1;Target=snap_masked-scaffold120|size367158-abinit-gene-1.17-mRNA-1 1 3429 +;Gap=M3429
###
scaffold120|size367158	maker	gene	336102	336740	.	+	.	ID=CCRYP_013833|size367158-exonerate_protein2genome-gene-2.7;Name=CCRYP_013833|size367158-exonerate_protein2genome-gene-2.7;Alias=maker-scaffold120|size367158-exonerate_protein2genome-gene-2.7;
scaffold120|size367158	maker	mRNA	336102	336740	.	+	.	ID=CCRYP_013833|size367158-exonerate_protein2genome-gene-2.7-mRNA-1;Parent=CCRYP_013833|size367158-exonerate_protein2genome-gene-2.7;Name=CCRYP_013833|size367158-exonerate_protein2genome-gene-2.7-mRNA-1;Alias=maker-scaffold120|size367158-exonerate_protein2genome-gene-2.7-mRNA-1;_AED=0.35;_QI=0|-1|0|1|-1|0|1|0|212;_eAED=-0.38;score=639;
scaffold120|size367158	maker	exon	336102	336740	.	+	.	ID=CCRYP_013833-RA|size367158-exonerate_protein2genome-gene-2.7-mRNA-1:exon:4843;Parent=CCRYP_013833-RA|size367158-exonerate_protein2genome-gene-2.7-mRNA-1;
scaffold120|size367158	maker	CDS	336102	336740	.	+	0	ID=CCRYP_013833-RA|size367158-exonerate_protein2genome-gene-2.7-mRNA-1:cds;Parent=CCRYP_013833-RA|size367158-exonerate_protein2genome-gene-2.7-mRNA-1;
scaffold120|size367158	maker	gene	315280	320998	.	+	.	ID=CCRYP_013832|size367158-exonerate_est2genome-gene-2.1;Name=CCRYP_013832|size367158-exonerate_est2genome-gene-2.1;Alias=maker-scaffold120|size367158-exonerate_est2genome-gene-2.1;
scaffold120|size367158	maker	mRNA	315280	320998	.	+	.	ID=CCRYP_013832|size367158-exonerate_est2genome-gene-2.1-mRNA-1;Parent=CCRYP_013832|size367158-exonerate_est2genome-gene-2.1;Name=CCRYP_013832|size367158-exonerate_est2genome-gene-2.1-mRNA-1;Alias=maker-scaffold120|size367158-exonerate_est2genome-gene-2.1-mRNA-1;_AED=0.03;_QI=166|1|1|1|1|1|6|288|1578;_eAED=0.03;score=25874;
scaffold120|size367158	maker	mRNA	315280	320998	.	+	.	ID=CCRYP_013832|size367158-exonerate_est2genome-gene-2.1-mRNA-2;Parent=CCRYP_013832|size367158-exonerate_est2genome-gene-2.1;Name=CCRYP_013832|size367158-exonerate_est2genome-gene-2.1-mRNA-2;Alias=maker-scaffold120|size367158-exonerate_est2genome-gene-2.1-mRNA-2;_AED=0.01;_QI=166|1|1|1|1|0.8|5|1790|1137;_eAED=0.01;score=5370;
scaffold120|size367158	maker	exon	320043	320998	.	+	.	ID=CCRYP_013832-RB|size367158-exonerate_est2genome-gene-2.1-mRNA-1:exon:4844;Parent=CCRYP_013832-RB|size367158-exonerate_est2genome-gene-2.1-mRNA-1,CCRYP_013832-RB|size367158-exonerate_est2genome-gene-2.1-mRNA-2;
scaffold120|size367158	maker	exon	319214	319964	.	+	.	ID=CCRYP_013832-RB|size367158-exonerate_est2genome-gene-2.1-mRNA-1:exon:4845;Parent=CCRYP_013832-RB|size367158-exonerate_est2genome-gene-2.1-mRNA-1;
scaffold120|size367158	maker	exon	318506	319034	.	+	.	ID=CCRYP_013832-RB|size367158-exonerate_est2genome-gene-2.1-mRNA-1:exon:4846;Parent=CCRYP_013832-RB|size367158-exonerate_est2genome-gene-2.1-mRNA-1;
scaffold120|size367158	maker	exon	318085	318432	.	+	.	ID=CCRYP_013832-RB|size367158-exonerate_est2genome-gene-2.1-mRNA-1:exon:4847;Parent=CCRYP_013832-RB|size367158-exonerate_est2genome-gene-2.1-mRNA-1,CCRYP_013832-RB|size367158-exonerate_est2genome-gene-2.1-mRNA-2;
scaffold120|size367158	maker	exon	315692	318013	.	+	.	ID=CCRYP_013832-RB|size367158-exonerate_est2genome-gene-2.1-mRNA-1:exon:4848;Parent=CCRYP_013832-RB|size367158-exonerate_est2genome-gene-2.1-mRNA-1,CCRYP_013832-RB|size367158-exonerate_est2genome-gene-2.1-mRNA-2;
scaffold120|size367158	maker	exon	315280	315564	.	+	.	ID=CCRYP_013832-RB|size367158-exonerate_est2genome-gene-2.1-mRNA-1:exon:4849;Parent=CCRYP_013832-RB|size367158-exonerate_est2genome-gene-2.1-mRNA-1,CCRYP_013832-RB|size367158-exonerate_est2genome-gene-2.1-mRNA-2;
scaffold120|size367158	maker	exon	318506	319964	.	+	.	ID=CCRYP_013832-RA|size367158-exonerate_est2genome-gene-2.1-mRNA-2:exon:4850;Parent=CCRYP_013832-RA|size367158-exonerate_est2genome-gene-2.1-mRNA-2;
scaffold120|size367158	maker	five_prime_UTR	315280	315445	.	+	.	ID=CCRYP_013832-RB|size367158-exonerate_est2genome-gene-2.1-mRNA-1:five_prime_utr;Parent=CCRYP_013832-RB|size367158-exonerate_est2genome-gene-2.1-mRNA-1;
scaffold120|size367158	maker	CDS	315446	315564	.	+	0	ID=CCRYP_013832-RB|size367158-exonerate_est2genome-gene-2.1-mRNA-1:cds;Parent=CCRYP_013832-RB|size367158-exonerate_est2genome-gene-2.1-mRNA-1;
scaffold120|size367158	maker	CDS	315692	318013	.	+	1	ID=CCRYP_013832-RB|size367158-exonerate_est2genome-gene-2.1-mRNA-1:cds;Parent=CCRYP_013832-RB|size367158-exonerate_est2genome-gene-2.1-mRNA-1;
scaffold120|size367158	maker	CDS	318085	318432	.	+	1	ID=CCRYP_013832-RB|size367158-exonerate_est2genome-gene-2.1-mRNA-1:cds;Parent=CCRYP_013832-RB|size367158-exonerate_est2genome-gene-2.1-mRNA-1;
scaffold120|size367158	maker	CDS	318506	319034	.	+	1	ID=CCRYP_013832-RB|size367158-exonerate_est2genome-gene-2.1-mRNA-1:cds;Parent=CCRYP_013832-RB|size367158-exonerate_est2genome-gene-2.1-mRNA-1;
scaffold120|size367158	maker	CDS	319214	319964	.	+	0	ID=CCRYP_013832-RB|size367158-exonerate_est2genome-gene-2.1-mRNA-1:cds;Parent=CCRYP_013832-RB|size367158-exonerate_est2genome-gene-2.1-mRNA-1;
scaffold120|size367158	maker	CDS	320043	320710	.	+	2	ID=CCRYP_013832-RB|size367158-exonerate_est2genome-gene-2.1-mRNA-1:cds;Parent=CCRYP_013832-RB|size367158-exonerate_est2genome-gene-2.1-mRNA-1;
scaffold120|size367158	maker	three_prime_UTR	320711	320998	.	+	.	ID=CCRYP_013832-RB|size367158-exonerate_est2genome-gene-2.1-mRNA-1:three_prime_utr;Parent=CCRYP_013832-RB|size367158-exonerate_est2genome-gene-2.1-mRNA-1;
scaffold120|size367158	maker	five_prime_UTR	315280	315445	.	+	.	ID=CCRYP_013832-RA|size367158-exonerate_est2genome-gene-2.1-mRNA-2:five_prime_utr;Parent=CCRYP_013832-RA|size367158-exonerate_est2genome-gene-2.1-mRNA-2;
scaffold120|size367158	maker	CDS	315446	315564	.	+	0	ID=CCRYP_013832-RA|size367158-exonerate_est2genome-gene-2.1-mRNA-2:cds;Parent=CCRYP_013832-RA|size367158-exonerate_est2genome-gene-2.1-mRNA-2;
scaffold120|size367158	maker	CDS	315692	318013	.	+	1	ID=CCRYP_013832-RA|size367158-exonerate_est2genome-gene-2.1-mRNA-2:cds;Parent=CCRYP_013832-RA|size367158-exonerate_est2genome-gene-2.1-mRNA-2;
scaffold120|size367158	maker	CDS	318085	318432	.	+	1	ID=CCRYP_013832-RA|size367158-exonerate_est2genome-gene-2.1-mRNA-2:cds;Parent=CCRYP_013832-RA|size367158-exonerate_est2genome-gene-2.1-mRNA-2;
scaffold120|size367158	maker	CDS	318506	319130	.	+	1	ID=CCRYP_013832-RA|size367158-exonerate_est2genome-gene-2.1-mRNA-2:cds;Parent=CCRYP_013832-RA|size367158-exonerate_est2genome-gene-2.1-mRNA-2;
scaffold120|size367158	maker	three_prime_UTR	319131	319964	.	+	.	ID=CCRYP_013832-RA|size367158-exonerate_est2genome-gene-2.1-mRNA-2:three_prime_utr;Parent=CCRYP_013832-RA|size367158-exonerate_est2genome-gene-2.1-mRNA-2;
scaffold120|size367158	maker	three_prime_UTR	320043	320998	.	+	.	ID=CCRYP_013832-RA|size367158-exonerate_est2genome-gene-2.1-mRNA-2:three_prime_utr;Parent=CCRYP_013832-RA|size367158-exonerate_est2genome-gene-2.1-mRNA-2;
scaffold120|size367158	maker	gene	252050	253762	.	+	.	ID=CCRYP_013826|size367158-processed-gene-2.34;Name=CCRYP_013826|size367158-processed-gene-2.34;Alias=snap_masked-scaffold120|size367158-processed-gene-2.34;
scaffold120|size367158	maker	mRNA	252050	253762	.	+	.	ID=CCRYP_013826|size367158-processed-gene-2.34-mRNA-1;Parent=CCRYP_013826|size367158-processed-gene-2.34;Name=CCRYP_013826|size367158-processed-gene-2.34-mRNA-1;Alias=snap_masked-scaffold120|size367158-processed-gene-2.34-mRNA-1;_AED=0.03;_QI=0|-1|0|1|-1|1|1|0|570;_eAED=0.03;
scaffold120|size367158	maker	exon	252050	253762	.	+	.	ID=CCRYP_013826-RA|size367158-processed-gene-2.34-mRNA-1:exon:4851;Parent=CCRYP_013826-RA|size367158-processed-gene-2.34-mRNA-1;
scaffold120|size367158	maker	CDS	252050	253762	.	+	0	ID=CCRYP_013826-RA|size367158-processed-gene-2.34-mRNA-1:cds;Parent=CCRYP_013826-RA|size367158-processed-gene-2.34-mRNA-1;
scaffold120|size367158	maker	gene	293101	294711	.	+	.	ID=CCRYP_013827|size367158-snap-gene-2.0;Name=CCRYP_013827|size367158-snap-gene-2.0;Alias=maker-scaffold120|size367158-snap-gene-2.0;
scaffold120|size367158	maker	mRNA	293101	294711	.	+	.	ID=CCRYP_013827|size367158-snap-gene-2.0-mRNA-1;Parent=CCRYP_013827|size367158-snap-gene-2.0;Name=CCRYP_013827|size367158-snap-gene-2.0-mRNA-1;Alias=maker-scaffold120|size367158-snap-gene-2.0-mRNA-1;_AED=0.03;_QI=224|1|1|1|1|1|2|248|345;_eAED=0.03;
scaffold120|size367158	maker	exon	293101	293340	.	+	.	ID=CCRYP_013827-RA|size367158-snap-gene-2.0-mRNA-1:exon:4852;Parent=CCRYP_013827-RA|size367158-snap-gene-2.0-mRNA-1;
scaffold120|size367158	maker	exon	293442	294711	.	+	.	ID=CCRYP_013827-RA|size367158-snap-gene-2.0-mRNA-1:exon:4853;Parent=CCRYP_013827-RA|size367158-snap-gene-2.0-mRNA-1;
scaffold120|size367158	maker	five_prime_UTR	293101	293324	.	+	.	ID=CCRYP_013827-RA|size367158-snap-gene-2.0-mRNA-1:five_prime_utr;Parent=CCRYP_013827-RA|size367158-snap-gene-2.0-mRNA-1;
scaffold120|size367158	maker	CDS	293325	293340	.	+	0	ID=CCRYP_013827-RA|size367158-snap-gene-2.0-mRNA-1:cds;Parent=CCRYP_013827-RA|size367158-snap-gene-2.0-mRNA-1;
scaffold120|size367158	maker	CDS	293442	294463	.	+	2	ID=CCRYP_013827-RA|size367158-snap-gene-2.0-mRNA-1:cds;Parent=CCRYP_013827-RA|size367158-snap-gene-2.0-mRNA-1;
scaffold120|size367158	maker	three_prime_UTR	294464	294711	.	+	.	ID=CCRYP_013827-RA|size367158-snap-gene-2.0-mRNA-1:three_prime_utr;Parent=CCRYP_013827-RA|size367158-snap-gene-2.0-mRNA-1;
scaffold120|size367158	maker	gene	188124	189197	.	+	.	ID=CCRYP_013821|size367158-exonerate_protein2genome-gene-1.8;Name=CCRYP_013821|size367158-exonerate_protein2genome-gene-1.8;Alias=maker-scaffold120|size367158-exonerate_protein2genome-gene-1.8;
scaffold120|size367158	maker	mRNA	188124	189197	.	+	.	ID=CCRYP_013821|size367158-exonerate_protein2genome-gene-1.8-mRNA-1;Parent=CCRYP_013821|size367158-exonerate_protein2genome-gene-1.8;Name=CCRYP_013821|size367158-exonerate_protein2genome-gene-1.8-mRNA-1;Alias=maker-scaffold120|size367158-exonerate_protein2genome-gene-1.8-mRNA-1;_AED=0.40;_QI=0|-1|0|1|-1|1|1|0|357;_eAED=0.18;score=1074;
scaffold120|size367158	maker	exon	188124	189197	.	+	.	ID=CCRYP_013821-RA|size367158-exonerate_protein2genome-gene-1.8-mRNA-1:exon:4854;Parent=CCRYP_013821-RA|size367158-exonerate_protein2genome-gene-1.8-mRNA-1;
scaffold120|size367158	maker	CDS	188124	189197	.	+	0	ID=CCRYP_013821-RA|size367158-exonerate_protein2genome-gene-1.8-mRNA-1:cds;Parent=CCRYP_013821-RA|size367158-exonerate_protein2genome-gene-1.8-mRNA-1;
scaffold120|size367158	maker	gene	187311	188015	.	+	.	ID=CCRYP_013820|size367158-processed-gene-2.26;Name=CCRYP_013820|size367158-processed-gene-2.26;Alias=snap_masked-scaffold120|size367158-processed-gene-2.26;
scaffold120|size367158	maker	mRNA	187311	188015	.	+	.	ID=CCRYP_013820|size367158-processed-gene-2.26-mRNA-1;Parent=CCRYP_013820|size367158-processed-gene-2.26;Name=CCRYP_013820|size367158-processed-gene-2.26-mRNA-1;Alias=snap_masked-scaffold120|size367158-processed-gene-2.26-mRNA-1;_AED=0.29;_QI=0|-1|0|1|-1|1|1|0|234;_eAED=0.29;
scaffold120|size367158	maker	exon	187311	188015	.	+	.	ID=CCRYP_013820-RA|size367158-processed-gene-2.26-mRNA-1:exon:4855;Parent=CCRYP_013820-RA|size367158-processed-gene-2.26-mRNA-1;
scaffold120|size367158	maker	CDS	187311	188015	.	+	0	ID=CCRYP_013820-RA|size367158-processed-gene-2.26-mRNA-1:cds;Parent=CCRYP_013820-RA|size367158-processed-gene-2.26-mRNA-1;
scaffold120|size367158	maker	gene	305404	305979	.	+	.	ID=CCRYP_013829|size367158-processed-gene-2.37;Name=CCRYP_013829|size367158-processed-gene-2.37;Alias=snap_masked-scaffold120|size367158-processed-gene-2.37;
scaffold120|size367158	maker	mRNA	305404	305979	.	+	.	ID=CCRYP_013829|size367158-processed-gene-2.37-mRNA-1;Parent=CCRYP_013829|size367158-processed-gene-2.37;Name=CCRYP_013829|size367158-processed-gene-2.37-mRNA-1;Alias=snap_masked-scaffold120|size367158-processed-gene-2.37-mRNA-1;_AED=0.30;_QI=0|-1|0|1|-1|1|1|0|191;_eAED=0.30;
scaffold120|size367158	maker	exon	305404	305979	.	+	.	ID=CCRYP_013829-RA|size367158-processed-gene-2.37-mRNA-1:exon:4856;Parent=CCRYP_013829-RA|size367158-processed-gene-2.37-mRNA-1;
scaffold120|size367158	maker	CDS	305404	305979	.	+	0	ID=CCRYP_013829-RA|size367158-processed-gene-2.37-mRNA-1:cds;Parent=CCRYP_013829-RA|size367158-processed-gene-2.37-mRNA-1;
scaffold120|size367158	maker	gene	216456	216743	.	-	.	ID=CCRYP_013822|size367158-exonerate_protein2genome-gene-2.8;Name=CCRYP_013822|size367158-exonerate_protein2genome-gene-2.8;Alias=maker-scaffold120|size367158-exonerate_protein2genome-gene-2.8;
scaffold120|size367158	maker	mRNA	216456	216743	.	-	.	ID=CCRYP_013822|size367158-exonerate_protein2genome-gene-2.8-mRNA-1;Parent=CCRYP_013822|size367158-exonerate_protein2genome-gene-2.8;Name=CCRYP_013822|size367158-exonerate_protein2genome-gene-2.8-mRNA-1;Alias=maker-scaffold120|size367158-exonerate_protein2genome-gene-2.8-mRNA-1;_AED=0.07;_QI=0|-1|0|1|-1|0|1|0|95;_eAED=-0.02;score=288;
scaffold120|size367158	maker	exon	216456	216743	.	-	.	ID=CCRYP_013822-RA|size367158-exonerate_protein2genome-gene-2.8-mRNA-1:exon:4857;Parent=CCRYP_013822-RA|size367158-exonerate_protein2genome-gene-2.8-mRNA-1;
scaffold120|size367158	maker	CDS	216456	216743	.	-	0	ID=CCRYP_013822-RA|size367158-exonerate_protein2genome-gene-2.8-mRNA-1:cds;Parent=CCRYP_013822-RA|size367158-exonerate_protein2genome-gene-2.8-mRNA-1;
scaffold120|size367158	maker	gene	344581	346904	.	-	.	ID=CCRYP_013834|size367158-exonerate_est2genome-gene-2.3;Name=CCRYP_013834|size367158-exonerate_est2genome-gene-2.3;Alias=maker-scaffold120|size367158-exonerate_est2genome-gene-2.3;
scaffold120|size367158	maker	mRNA	344581	346904	.	-	.	ID=CCRYP_013834|size367158-exonerate_est2genome-gene-2.3-mRNA-1;Parent=CCRYP_013834|size367158-exonerate_est2genome-gene-2.3;Name=CCRYP_013834|size367158-exonerate_est2genome-gene-2.3-mRNA-1;Alias=maker-scaffold120|size367158-exonerate_est2genome-gene-2.3-mRNA-1;_AED=0.00;_QI=510|-1|1|1|-1|1|1|800|337;_eAED=0.00;score=11611;
scaffold120|size367158	maker	exon	344581	346904	.	-	.	ID=CCRYP_013834-RA|size367158-exonerate_est2genome-gene-2.3-mRNA-1:exon:4858;Parent=CCRYP_013834-RA|size367158-exonerate_est2genome-gene-2.3-mRNA-1;
scaffold120|size367158	maker	five_prime_UTR	346395	346904	.	-	.	ID=CCRYP_013834-RA|size367158-exonerate_est2genome-gene-2.3-mRNA-1:five_prime_utr;Parent=CCRYP_013834-RA|size367158-exonerate_est2genome-gene-2.3-mRNA-1;
scaffold120|size367158	maker	CDS	345381	346394	.	-	0	ID=CCRYP_013834-RA|size367158-exonerate_est2genome-gene-2.3-mRNA-1:cds;Parent=CCRYP_013834-RA|size367158-exonerate_est2genome-gene-2.3-mRNA-1;
scaffold120|size367158	maker	three_prime_UTR	344581	345380	.	-	.	ID=CCRYP_013834-RA|size367158-exonerate_est2genome-gene-2.3-mRNA-1:three_prime_utr;Parent=CCRYP_013834-RA|size367158-exonerate_est2genome-gene-2.3-mRNA-1;
scaffold120|size367158	maker	gene	312689	322581	.	-	.	ID=CCRYP_013831|size367158-snap-gene-2.4;Name=CCRYP_013831|size367158-snap-gene-2.4;Alias=maker-scaffold120|size367158-snap-gene-2.4;
scaffold120|size367158	maker	mRNA	312689	322581	.	-	.	ID=CCRYP_013831|size367158-snap-gene-2.4-mRNA-1;Parent=CCRYP_013831|size367158-snap-gene-2.4;Name=CCRYP_013831|size367158-snap-gene-2.4-mRNA-1;Alias=maker-scaffold120|size367158-snap-gene-2.4-mRNA-1;_AED=0.09;_QI=7180|1|1|1|0.14|0.25|8|406|541;_eAED=0.09;
scaffold120|size367158	maker	mRNA	312689	322581	.	-	.	ID=CCRYP_013831|size367158-snap-gene-2.4-mRNA-2;Parent=CCRYP_013831|size367158-snap-gene-2.4;Name=CCRYP_013831|size367158-snap-gene-2.4-mRNA-2;Alias=maker-scaffold120|size367158-snap-gene-2.4-mRNA-2;_AED=0.08;_QI=7291|1|1|1|0.16|0.28|7|406|541;_eAED=0.08;
scaffold120|size367158	maker	mRNA	312689	322581	.	-	.	ID=CCRYP_013831|size367158-snap-gene-2.4-mRNA-3;Parent=CCRYP_013831|size367158-snap-gene-2.4;Name=CCRYP_013831|size367158-snap-gene-2.4-mRNA-3;Alias=maker-scaffold120|size367158-snap-gene-2.4-mRNA-3;_AED=0.08;_QI=7368|1|1|1|0.2|0.33|6|406|541;_eAED=0.08;
scaffold120|size367158	maker	mRNA	321141	322255	.	-	.	ID=CCRYP_013831|size367158-snap-gene-2.4-mRNA-4;Parent=CCRYP_013831|size367158-snap-gene-2.4;Name=CCRYP_013831|size367158-snap-gene-2.4-mRNA-4;Alias=maker-scaffold120|size367158-snap-gene-2.4-mRNA-4;_AED=0.46;_QI=0|0.33|0|1|0|0.25|4|0|332;_eAED=0.46;
scaffold120|size367158	maker	mRNA	312689	317330	.	-	.	ID=CCRYP_013831|size367158-snap-gene-2.4-mRNA-5;Parent=CCRYP_013831|size367158-snap-gene-2.4;Name=CCRYP_013831|size367158-snap-gene-2.4-mRNA-5;Alias=maker-scaffold120|size367158-snap-gene-2.4-mRNA-5;_AED=0.34;_QI=0|0.33|0.5|1|0.33|0.25|4|3269|118;_eAED=0.37;
scaffold120|size367158	maker	mRNA	316964	317330	.	-	.	ID=CCRYP_013831|size367158-snap-gene-2.4-mRNA-6;Parent=CCRYP_013831|size367158-snap-gene-2.4;Name=CCRYP_013831|size367158-snap-gene-2.4-mRNA-6;Alias=maker-scaffold120|size367158-snap-gene-2.4-mRNA-6;_AED=0.49;_QI=0|0|0|1|0|0|2|0|110;_eAED=0.85;
scaffold120|size367158	maker	exon	316964	317200	.	-	.	ID=CCRYP_013831-RE|size367158-snap-gene-2.4-mRNA-6:exon:4875;Parent=CCRYP_013831-RE|size367158-snap-gene-2.4-mRNA-6;
scaffold120|size367158	maker	exon	317009	317200	.	-	.	ID=CCRYP_013831-RA|size367158-snap-gene-2.4-mRNA-5:exon:4874;Parent=CCRYP_013831-RA|size367158-snap-gene-2.4-mRNA-5;
scaffold120|size367158	maker	exon	317235	317330	.	-	.	ID=CCRYP_013831-RA|size367158-snap-gene-2.4-mRNA-5:exon:4873;Parent=CCRYP_013831-RA|size367158-snap-gene-2.4-mRNA-5,CCRYP_013831-RA|size367158-snap-gene-2.4-mRNA-6;
scaffold120|size367158	maker	exon	322055	322255	.	-	.	ID=CCRYP_013831-RF|size367158-snap-gene-2.4-mRNA-4:exon:4872;Parent=CCRYP_013831-RF|size367158-snap-gene-2.4-mRNA-4;
scaffold120|size367158	maker	exon	321761	322044	.	-	.	ID=CCRYP_013831-RF|size367158-snap-gene-2.4-mRNA-4:exon:4871;Parent=CCRYP_013831-RF|size367158-snap-gene-2.4-mRNA-4;
scaffold120|size367158	maker	exon	321667	321698	.	-	.	ID=CCRYP_013831-RF|size367158-snap-gene-2.4-mRNA-4:exon:4870;Parent=CCRYP_013831-RF|size367158-snap-gene-2.4-mRNA-4;
scaffold120|size367158	maker	exon	321141	321622	.	-	.	ID=CCRYP_013831-RF|size367158-snap-gene-2.4-mRNA-4:exon:4869;Parent=CCRYP_013831-RF|size367158-snap-gene-2.4-mRNA-4;
scaffold120|size367158	maker	exon	317492	320697	.	-	.	ID=CCRYP_013831-RC|size367158-snap-gene-2.4-mRNA-3:exon:4868;Parent=CCRYP_013831-RC|size367158-snap-gene-2.4-mRNA-3;
scaffold120|size367158	maker	exon	316312	317413	.	-	.	ID=CCRYP_013831-RB|size367158-snap-gene-2.4-mRNA-2:exon:4867;Parent=CCRYP_013831-RB|size367158-snap-gene-2.4-mRNA-2,CCRYP_013831-RB|size367158-snap-gene-2.4-mRNA-3;
scaffold120|size367158	maker	exon	312689	314704	.	-	.	ID=CCRYP_013831-RD|size367158-snap-gene-2.4-mRNA-1:exon:4866;Parent=CCRYP_013831-RD|size367158-snap-gene-2.4-mRNA-1,CCRYP_013831-RD|size367158-snap-gene-2.4-mRNA-2,CCRYP_013831-RD|size367158-snap-gene-2.4-mRNA-3,CCRYP_013831-RD|size367158-snap-gene-2.4-mRNA-5;
scaffold120|size367158	maker	exon	314814	316135	.	-	.	ID=CCRYP_013831-RD|size367158-snap-gene-2.4-mRNA-1:exon:4865;Parent=CCRYP_013831-RD|size367158-snap-gene-2.4-mRNA-1,CCRYP_013831-RD|size367158-snap-gene-2.4-mRNA-2,CCRYP_013831-RD|size367158-snap-gene-2.4-mRNA-3,CCRYP_013831-RD|size367158-snap-gene-2.4-mRNA-5;
scaffold120|size367158	maker	exon	316312	316872	.	-	.	ID=CCRYP_013831-RD|size367158-snap-gene-2.4-mRNA-1:exon:4864;Parent=CCRYP_013831-RD|size367158-snap-gene-2.4-mRNA-1;
scaffold120|size367158	maker	exon	316984	317413	.	-	.	ID=CCRYP_013831-RD|size367158-snap-gene-2.4-mRNA-1:exon:4863;Parent=CCRYP_013831-RD|size367158-snap-gene-2.4-mRNA-1;
scaffold120|size367158	maker	exon	317492	319387	.	-	.	ID=CCRYP_013831-RD|size367158-snap-gene-2.4-mRNA-1:exon:4862;Parent=CCRYP_013831-RD|size367158-snap-gene-2.4-mRNA-1,CCRYP_013831-RD|size367158-snap-gene-2.4-mRNA-2;
scaffold120|size367158	maker	exon	319465	320697	.	-	.	ID=CCRYP_013831-RD|size367158-snap-gene-2.4-mRNA-1:exon:4861;Parent=CCRYP_013831-RD|size367158-snap-gene-2.4-mRNA-1,CCRYP_013831-RD|size367158-snap-gene-2.4-mRNA-2;
scaffold120|size367158	maker	exon	320766	321698	.	-	.	ID=CCRYP_013831-RD|size367158-snap-gene-2.4-mRNA-1:exon:4860;Parent=CCRYP_013831-RD|size367158-snap-gene-2.4-mRNA-1,CCRYP_013831-RD|size367158-snap-gene-2.4-mRNA-2,CCRYP_013831-RD|size367158-snap-gene-2.4-mRNA-3;
scaffold120|size367158	maker	exon	321761	322581	.	-	.	ID=CCRYP_013831-RD|size367158-snap-gene-2.4-mRNA-1:exon:4859;Parent=CCRYP_013831-RD|size367158-snap-gene-2.4-mRNA-1,CCRYP_013831-RD|size367158-snap-gene-2.4-mRNA-2,CCRYP_013831-RD|size367158-snap-gene-2.4-mRNA-3;
scaffold120|size367158	maker	five_prime_UTR	321761	322581	.	-	.	ID=CCRYP_013831-RD|size367158-snap-gene-2.4-mRNA-1:five_prime_utr;Parent=CCRYP_013831-RD|size367158-snap-gene-2.4-mRNA-1;
scaffold120|size367158	maker	five_prime_UTR	320766	321698	.	-	.	ID=CCRYP_013831-RD|size367158-snap-gene-2.4-mRNA-1:five_prime_utr;Parent=CCRYP_013831-RD|size367158-snap-gene-2.4-mRNA-1;
scaffold120|size367158	maker	five_prime_UTR	319465	320697	.	-	.	ID=CCRYP_013831-RD|size367158-snap-gene-2.4-mRNA-1:five_prime_utr;Parent=CCRYP_013831-RD|size367158-snap-gene-2.4-mRNA-1;
scaffold120|size367158	maker	five_prime_UTR	317492	319387	.	-	.	ID=CCRYP_013831-RD|size367158-snap-gene-2.4-mRNA-1:five_prime_utr;Parent=CCRYP_013831-RD|size367158-snap-gene-2.4-mRNA-1;
scaffold120|size367158	maker	five_prime_UTR	316984	317413	.	-	.	ID=CCRYP_013831-RD|size367158-snap-gene-2.4-mRNA-1:five_prime_utr;Parent=CCRYP_013831-RD|size367158-snap-gene-2.4-mRNA-1;
scaffold120|size367158	maker	five_prime_UTR	316312	316872	.	-	.	ID=CCRYP_013831-RD|size367158-snap-gene-2.4-mRNA-1:five_prime_utr;Parent=CCRYP_013831-RD|size367158-snap-gene-2.4-mRNA-1;
scaffold120|size367158	maker	five_prime_UTR	314830	316135	.	-	.	ID=CCRYP_013831-RD|size367158-snap-gene-2.4-mRNA-1:five_prime_utr;Parent=CCRYP_013831-RD|size367158-snap-gene-2.4-mRNA-1;
scaffold120|size367158	maker	CDS	314814	314829	.	-	0	ID=CCRYP_013831-RD|size367158-snap-gene-2.4-mRNA-1:cds;Parent=CCRYP_013831-RD|size367158-snap-gene-2.4-mRNA-1;
scaffold120|size367158	maker	CDS	313095	314704	.	-	2	ID=CCRYP_013831-RD|size367158-snap-gene-2.4-mRNA-1:cds;Parent=CCRYP_013831-RD|size367158-snap-gene-2.4-mRNA-1;
scaffold120|size367158	maker	three_prime_UTR	312689	313094	.	-	.	ID=CCRYP_013831-RD|size367158-snap-gene-2.4-mRNA-1:three_prime_utr;Parent=CCRYP_013831-RD|size367158-snap-gene-2.4-mRNA-1;
scaffold120|size367158	maker	five_prime_UTR	321761	322581	.	-	.	ID=CCRYP_013831-RB|size367158-snap-gene-2.4-mRNA-2:five_prime_utr;Parent=CCRYP_013831-RB|size367158-snap-gene-2.4-mRNA-2;
scaffold120|size367158	maker	five_prime_UTR	320766	321698	.	-	.	ID=CCRYP_013831-RB|size367158-snap-gene-2.4-mRNA-2:five_prime_utr;Parent=CCRYP_013831-RB|size367158-snap-gene-2.4-mRNA-2;
scaffold120|size367158	maker	five_prime_UTR	319465	320697	.	-	.	ID=CCRYP_013831-RB|size367158-snap-gene-2.4-mRNA-2:five_prime_utr;Parent=CCRYP_013831-RB|size367158-snap-gene-2.4-mRNA-2;
scaffold120|size367158	maker	five_prime_UTR	317492	319387	.	-	.	ID=CCRYP_013831-RB|size367158-snap-gene-2.4-mRNA-2:five_prime_utr;Parent=CCRYP_013831-RB|size367158-snap-gene-2.4-mRNA-2;
scaffold120|size367158	maker	five_prime_UTR	316312	317413	.	-	.	ID=CCRYP_013831-RB|size367158-snap-gene-2.4-mRNA-2:five_prime_utr;Parent=CCRYP_013831-RB|size367158-snap-gene-2.4-mRNA-2;
scaffold120|size367158	maker	five_prime_UTR	314830	316135	.	-	.	ID=CCRYP_013831-RB|size367158-snap-gene-2.4-mRNA-2:five_prime_utr;Parent=CCRYP_013831-RB|size367158-snap-gene-2.4-mRNA-2;
scaffold120|size367158	maker	CDS	314814	314829	.	-	0	ID=CCRYP_013831-RB|size367158-snap-gene-2.4-mRNA-2:cds;Parent=CCRYP_013831-RB|size367158-snap-gene-2.4-mRNA-2;
scaffold120|size367158	maker	CDS	313095	314704	.	-	2	ID=CCRYP_013831-RB|size367158-snap-gene-2.4-mRNA-2:cds;Parent=CCRYP_013831-RB|size367158-snap-gene-2.4-mRNA-2;
scaffold120|size367158	maker	three_prime_UTR	312689	313094	.	-	.	ID=CCRYP_013831-RB|size367158-snap-gene-2.4-mRNA-2:three_prime_utr;Parent=CCRYP_013831-RB|size367158-snap-gene-2.4-mRNA-2;
scaffold120|size367158	maker	five_prime_UTR	321761	322581	.	-	.	ID=CCRYP_013831-RC|size367158-snap-gene-2.4-mRNA-3:five_prime_utr;Parent=CCRYP_013831-RC|size367158-snap-gene-2.4-mRNA-3;
scaffold120|size367158	maker	five_prime_UTR	320766	321698	.	-	.	ID=CCRYP_013831-RC|size367158-snap-gene-2.4-mRNA-3:five_prime_utr;Parent=CCRYP_013831-RC|size367158-snap-gene-2.4-mRNA-3;
scaffold120|size367158	maker	five_prime_UTR	317492	320697	.	-	.	ID=CCRYP_013831-RC|size367158-snap-gene-2.4-mRNA-3:five_prime_utr;Parent=CCRYP_013831-RC|size367158-snap-gene-2.4-mRNA-3;
scaffold120|size367158	maker	five_prime_UTR	316312	317413	.	-	.	ID=CCRYP_013831-RC|size367158-snap-gene-2.4-mRNA-3:five_prime_utr;Parent=CCRYP_013831-RC|size367158-snap-gene-2.4-mRNA-3;
scaffold120|size367158	maker	five_prime_UTR	314830	316135	.	-	.	ID=CCRYP_013831-RC|size367158-snap-gene-2.4-mRNA-3:five_prime_utr;Parent=CCRYP_013831-RC|size367158-snap-gene-2.4-mRNA-3;
scaffold120|size367158	maker	CDS	314814	314829	.	-	0	ID=CCRYP_013831-RC|size367158-snap-gene-2.4-mRNA-3:cds;Parent=CCRYP_013831-RC|size367158-snap-gene-2.4-mRNA-3;
scaffold120|size367158	maker	CDS	313095	314704	.	-	2	ID=CCRYP_013831-RC|size367158-snap-gene-2.4-mRNA-3:cds;Parent=CCRYP_013831-RC|size367158-snap-gene-2.4-mRNA-3;
scaffold120|size367158	maker	three_prime_UTR	312689	313094	.	-	.	ID=CCRYP_013831-RC|size367158-snap-gene-2.4-mRNA-3:three_prime_utr;Parent=CCRYP_013831-RC|size367158-snap-gene-2.4-mRNA-3;
scaffold120|size367158	maker	CDS	322055	322255	.	-	0	ID=CCRYP_013831-RF|size367158-snap-gene-2.4-mRNA-4:cds;Parent=CCRYP_013831-RF|size367158-snap-gene-2.4-mRNA-4;
scaffold120|size367158	maker	CDS	321761	322044	.	-	0	ID=CCRYP_013831-RF|size367158-snap-gene-2.4-mRNA-4:cds;Parent=CCRYP_013831-RF|size367158-snap-gene-2.4-mRNA-4;
scaffold120|size367158	maker	CDS	321667	321698	.	-	1	ID=CCRYP_013831-RF|size367158-snap-gene-2.4-mRNA-4:cds;Parent=CCRYP_013831-RF|size367158-snap-gene-2.4-mRNA-4;
scaffold120|size367158	maker	CDS	321141	321622	.	-	2	ID=CCRYP_013831-RF|size367158-snap-gene-2.4-mRNA-4:cds;Parent=CCRYP_013831-RF|size367158-snap-gene-2.4-mRNA-4;
scaffold120|size367158	maker	CDS	317235	317330	.	-	0	ID=CCRYP_013831-RA|size367158-snap-gene-2.4-mRNA-5:cds;Parent=CCRYP_013831-RA|size367158-snap-gene-2.4-mRNA-5;
scaffold120|size367158	maker	CDS	317009	317200	.	-	0	ID=CCRYP_013831-RA|size367158-snap-gene-2.4-mRNA-5:cds;Parent=CCRYP_013831-RA|size367158-snap-gene-2.4-mRNA-5;
scaffold120|size367158	maker	CDS	316067	316135	.	-	0	ID=CCRYP_013831-RA|size367158-snap-gene-2.4-mRNA-5:cds;Parent=CCRYP_013831-RA|size367158-snap-gene-2.4-mRNA-5;
scaffold120|size367158	maker	three_prime_UTR	314814	316066	.	-	.	ID=CCRYP_013831-RA|size367158-snap-gene-2.4-mRNA-5:three_prime_utr;Parent=CCRYP_013831-RA|size367158-snap-gene-2.4-mRNA-5;
scaffold120|size367158	maker	three_prime_UTR	312689	314704	.	-	.	ID=CCRYP_013831-RA|size367158-snap-gene-2.4-mRNA-5:three_prime_utr;Parent=CCRYP_013831-RA|size367158-snap-gene-2.4-mRNA-5;
scaffold120|size367158	maker	CDS	317235	317330	.	-	0	ID=CCRYP_013831-RE|size367158-snap-gene-2.4-mRNA-6:cds;Parent=CCRYP_013831-RE|size367158-snap-gene-2.4-mRNA-6;
scaffold120|size367158	maker	CDS	316964	317200	.	-	0	ID=CCRYP_013831-RE|size367158-snap-gene-2.4-mRNA-6:cds;Parent=CCRYP_013831-RE|size367158-snap-gene-2.4-mRNA-6;
scaffold120|size367158	maker	gene	300454	304828	.	-	.	ID=CCRYP_013828|size367158-snap-gene-2.2;Name=CCRYP_013828|size367158-snap-gene-2.2;Alias=maker-scaffold120|size367158-snap-gene-2.2;
scaffold120|size367158	maker	mRNA	300454	304828	.	-	.	ID=CCRYP_013828|size367158-snap-gene-2.2-mRNA-1;Parent=CCRYP_013828|size367158-snap-gene-2.2;Name=CCRYP_013828|size367158-snap-gene-2.2-mRNA-1;Alias=maker-scaffold120|size367158-snap-gene-2.2-mRNA-1;_AED=0.12;_QI=366|1|1|1|1|1|12|339|913;_eAED=0.12;
scaffold120|size367158	maker	mRNA	300454	304828	.	-	.	ID=CCRYP_013828|size367158-snap-gene-2.2-mRNA-2;Parent=CCRYP_013828|size367158-snap-gene-2.2;Name=CCRYP_013828|size367158-snap-gene-2.2-mRNA-2;Alias=maker-scaffold120|size367158-snap-gene-2.2-mRNA-2;_AED=0.11;_QI=366|1|1|1|1|0.90|11|1155|674;_eAED=0.11;
scaffold120|size367158	maker	mRNA	300454	304828	.	-	.	ID=CCRYP_013828|size367158-snap-gene-2.2-mRNA-3;Parent=CCRYP_013828|size367158-snap-gene-2.2;Name=CCRYP_013828|size367158-snap-gene-2.2-mRNA-3;Alias=maker-scaffold120|size367158-snap-gene-2.2-mRNA-3;_AED=0.10;_QI=2536|1|1|1|1|0.8|10|339|257;_eAED=0.10;
scaffold120|size367158	maker	exon	303397	303815	.	-	.	ID=CCRYP_013828-RB|size367158-snap-gene-2.2-mRNA-3:exon:4889;Parent=CCRYP_013828-RB|size367158-snap-gene-2.2-mRNA-3;
scaffold120|size367158	maker	exon	301749	302489	.	-	.	ID=CCRYP_013828-RC|size367158-snap-gene-2.2-mRNA-2:exon:4888;Parent=CCRYP_013828-RC|size367158-snap-gene-2.2-mRNA-2,CCRYP_013828-RC|size367158-snap-gene-2.2-mRNA-3;
scaffold120|size367158	maker	exon	300454	301044	.	-	.	ID=CCRYP_013828-RA|size367158-snap-gene-2.2-mRNA-1:exon:4887;Parent=CCRYP_013828-RA|size367158-snap-gene-2.2-mRNA-1,CCRYP_013828-RA|size367158-snap-gene-2.2-mRNA-2,CCRYP_013828-RA|size367158-snap-gene-2.2-mRNA-3;
scaffold120|size367158	maker	exon	301132	301157	.	-	.	ID=CCRYP_013828-RA|size367158-snap-gene-2.2-mRNA-1:exon:4886;Parent=CCRYP_013828-RA|size367158-snap-gene-2.2-mRNA-1,CCRYP_013828-RA|size367158-snap-gene-2.2-mRNA-2,CCRYP_013828-RA|size367158-snap-gene-2.2-mRNA-3;
scaffold120|size367158	maker	exon	301233	301310	.	-	.	ID=CCRYP_013828-RA|size367158-snap-gene-2.2-mRNA-1:exon:4885;Parent=CCRYP_013828-RA|size367158-snap-gene-2.2-mRNA-1,CCRYP_013828-RA|size367158-snap-gene-2.2-mRNA-2,CCRYP_013828-RA|size367158-snap-gene-2.2-mRNA-3;
scaffold120|size367158	maker	exon	301383	301419	.	-	.	ID=CCRYP_013828-RA|size367158-snap-gene-2.2-mRNA-1:exon:4884;Parent=CCRYP_013828-RA|size367158-snap-gene-2.2-mRNA-1,CCRYP_013828-RA|size367158-snap-gene-2.2-mRNA-2,CCRYP_013828-RA|size367158-snap-gene-2.2-mRNA-3;
scaffold120|size367158	maker	exon	301500	301663	.	-	.	ID=CCRYP_013828-RA|size367158-snap-gene-2.2-mRNA-1:exon:4883;Parent=CCRYP_013828-RA|size367158-snap-gene-2.2-mRNA-1,CCRYP_013828-RA|size367158-snap-gene-2.2-mRNA-2,CCRYP_013828-RA|size367158-snap-gene-2.2-mRNA-3;
scaffold120|size367158	maker	exon	301749	301912	.	-	.	ID=CCRYP_013828-RA|size367158-snap-gene-2.2-mRNA-1:exon:4882;Parent=CCRYP_013828-RA|size367158-snap-gene-2.2-mRNA-1;
scaffold120|size367158	maker	exon	302012	302489	.	-	.	ID=CCRYP_013828-RA|size367158-snap-gene-2.2-mRNA-1:exon:4881;Parent=CCRYP_013828-RA|size367158-snap-gene-2.2-mRNA-1;
scaffold120|size367158	maker	exon	302576	302869	.	-	.	ID=CCRYP_013828-RA|size367158-snap-gene-2.2-mRNA-1:exon:4880;Parent=CCRYP_013828-RA|size367158-snap-gene-2.2-mRNA-1,CCRYP_013828-RA|size367158-snap-gene-2.2-mRNA-2,CCRYP_013828-RA|size367158-snap-gene-2.2-mRNA-3;
scaffold120|size367158	maker	exon	302949	303308	.	-	.	ID=CCRYP_013828-RA|size367158-snap-gene-2.2-mRNA-1:exon:4879;Parent=CCRYP_013828-RA|size367158-snap-gene-2.2-mRNA-1,CCRYP_013828-RA|size367158-snap-gene-2.2-mRNA-2,CCRYP_013828-RA|size367158-snap-gene-2.2-mRNA-3;
scaffold120|size367158	maker	exon	303397	303551	.	-	.	ID=CCRYP_013828-RA|size367158-snap-gene-2.2-mRNA-1:exon:4878;Parent=CCRYP_013828-RA|size367158-snap-gene-2.2-mRNA-1,CCRYP_013828-RA|size367158-snap-gene-2.2-mRNA-2;
scaffold120|size367158	maker	exon	303655	303815	.	-	.	ID=CCRYP_013828-RA|size367158-snap-gene-2.2-mRNA-1:exon:4877;Parent=CCRYP_013828-RA|size367158-snap-gene-2.2-mRNA-1,CCRYP_013828-RA|size367158-snap-gene-2.2-mRNA-2;
scaffold120|size367158	maker	exon	303890	304828	.	-	.	ID=CCRYP_013828-RA|size367158-snap-gene-2.2-mRNA-1:exon:4876;Parent=CCRYP_013828-RA|size367158-snap-gene-2.2-mRNA-1,CCRYP_013828-RA|size367158-snap-gene-2.2-mRNA-2,CCRYP_013828-RA|size367158-snap-gene-2.2-mRNA-3;
scaffold120|size367158	maker	five_prime_UTR	304463	304828	.	-	.	ID=CCRYP_013828-RA|size367158-snap-gene-2.2-mRNA-1:five_prime_utr;Parent=CCRYP_013828-RA|size367158-snap-gene-2.2-mRNA-1;
scaffold120|size367158	maker	CDS	303890	304462	.	-	0	ID=CCRYP_013828-RA|size367158-snap-gene-2.2-mRNA-1:cds;Parent=CCRYP_013828-RA|size367158-snap-gene-2.2-mRNA-1;
scaffold120|size367158	maker	CDS	303655	303815	.	-	0	ID=CCRYP_013828-RA|size367158-snap-gene-2.2-mRNA-1:cds;Parent=CCRYP_013828-RA|size367158-snap-gene-2.2-mRNA-1;
scaffold120|size367158	maker	CDS	303397	303551	.	-	1	ID=CCRYP_013828-RA|size367158-snap-gene-2.2-mRNA-1:cds;Parent=CCRYP_013828-RA|size367158-snap-gene-2.2-mRNA-1;
scaffold120|size367158	maker	CDS	302949	303308	.	-	2	ID=CCRYP_013828-RA|size367158-snap-gene-2.2-mRNA-1:cds;Parent=CCRYP_013828-RA|size367158-snap-gene-2.2-mRNA-1;
scaffold120|size367158	maker	CDS	302576	302869	.	-	2	ID=CCRYP_013828-RA|size367158-snap-gene-2.2-mRNA-1:cds;Parent=CCRYP_013828-RA|size367158-snap-gene-2.2-mRNA-1;
scaffold120|size367158	maker	CDS	302012	302489	.	-	2	ID=CCRYP_013828-RA|size367158-snap-gene-2.2-mRNA-1:cds;Parent=CCRYP_013828-RA|size367158-snap-gene-2.2-mRNA-1;
scaffold120|size367158	maker	CDS	301749	301912	.	-	1	ID=CCRYP_013828-RA|size367158-snap-gene-2.2-mRNA-1:cds;Parent=CCRYP_013828-RA|size367158-snap-gene-2.2-mRNA-1;
scaffold120|size367158	maker	CDS	301500	301663	.	-	2	ID=CCRYP_013828-RA|size367158-snap-gene-2.2-mRNA-1:cds;Parent=CCRYP_013828-RA|size367158-snap-gene-2.2-mRNA-1;
scaffold120|size367158	maker	CDS	301383	301419	.	-	0	ID=CCRYP_013828-RA|size367158-snap-gene-2.2-mRNA-1:cds;Parent=CCRYP_013828-RA|size367158-snap-gene-2.2-mRNA-1;
scaffold120|size367158	maker	CDS	301233	301310	.	-	2	ID=CCRYP_013828-RA|size367158-snap-gene-2.2-mRNA-1:cds;Parent=CCRYP_013828-RA|size367158-snap-gene-2.2-mRNA-1;
scaffold120|size367158	maker	CDS	301132	301157	.	-	2	ID=CCRYP_013828-RA|size367158-snap-gene-2.2-mRNA-1:cds;Parent=CCRYP_013828-RA|size367158-snap-gene-2.2-mRNA-1;
scaffold120|size367158	maker	CDS	300793	301044	.	-	0	ID=CCRYP_013828-RA|size367158-snap-gene-2.2-mRNA-1:cds;Parent=CCRYP_013828-RA|size367158-snap-gene-2.2-mRNA-1;
scaffold120|size367158	maker	three_prime_UTR	300454	300792	.	-	.	ID=CCRYP_013828-RA|size367158-snap-gene-2.2-mRNA-1:three_prime_utr;Parent=CCRYP_013828-RA|size367158-snap-gene-2.2-mRNA-1;
scaffold120|size367158	maker	five_prime_UTR	304463	304828	.	-	.	ID=CCRYP_013828-RC|size367158-snap-gene-2.2-mRNA-2:five_prime_utr;Parent=CCRYP_013828-RC|size367158-snap-gene-2.2-mRNA-2;
scaffold120|size367158	maker	CDS	303890	304462	.	-	0	ID=CCRYP_013828-RC|size367158-snap-gene-2.2-mRNA-2:cds;Parent=CCRYP_013828-RC|size367158-snap-gene-2.2-mRNA-2;
scaffold120|size367158	maker	CDS	303655	303815	.	-	0	ID=CCRYP_013828-RC|size367158-snap-gene-2.2-mRNA-2:cds;Parent=CCRYP_013828-RC|size367158-snap-gene-2.2-mRNA-2;
scaffold120|size367158	maker	CDS	303397	303551	.	-	1	ID=CCRYP_013828-RC|size367158-snap-gene-2.2-mRNA-2:cds;Parent=CCRYP_013828-RC|size367158-snap-gene-2.2-mRNA-2;
scaffold120|size367158	maker	CDS	302949	303308	.	-	2	ID=CCRYP_013828-RC|size367158-snap-gene-2.2-mRNA-2:cds;Parent=CCRYP_013828-RC|size367158-snap-gene-2.2-mRNA-2;
scaffold120|size367158	maker	CDS	302576	302869	.	-	2	ID=CCRYP_013828-RC|size367158-snap-gene-2.2-mRNA-2:cds;Parent=CCRYP_013828-RC|size367158-snap-gene-2.2-mRNA-2;
scaffold120|size367158	maker	CDS	302008	302489	.	-	2	ID=CCRYP_013828-RC|size367158-snap-gene-2.2-mRNA-2:cds;Parent=CCRYP_013828-RC|size367158-snap-gene-2.2-mRNA-2;
scaffold120|size367158	maker	three_prime_UTR	301749	302007	.	-	.	ID=CCRYP_013828-RC|size367158-snap-gene-2.2-mRNA-2:three_prime_utr;Parent=CCRYP_013828-RC|size367158-snap-gene-2.2-mRNA-2;
scaffold120|size367158	maker	three_prime_UTR	301500	301663	.	-	.	ID=CCRYP_013828-RC|size367158-snap-gene-2.2-mRNA-2:three_prime_utr;Parent=CCRYP_013828-RC|size367158-snap-gene-2.2-mRNA-2;
scaffold120|size367158	maker	three_prime_UTR	301383	301419	.	-	.	ID=CCRYP_013828-RC|size367158-snap-gene-2.2-mRNA-2:three_prime_utr;Parent=CCRYP_013828-RC|size367158-snap-gene-2.2-mRNA-2;
scaffold120|size367158	maker	three_prime_UTR	301233	301310	.	-	.	ID=CCRYP_013828-RC|size367158-snap-gene-2.2-mRNA-2:three_prime_utr;Parent=CCRYP_013828-RC|size367158-snap-gene-2.2-mRNA-2;
scaffold120|size367158	maker	three_prime_UTR	301132	301157	.	-	.	ID=CCRYP_013828-RC|size367158-snap-gene-2.2-mRNA-2:three_prime_utr;Parent=CCRYP_013828-RC|size367158-snap-gene-2.2-mRNA-2;
scaffold120|size367158	maker	three_prime_UTR	300454	301044	.	-	.	ID=CCRYP_013828-RC|size367158-snap-gene-2.2-mRNA-2:three_prime_utr;Parent=CCRYP_013828-RC|size367158-snap-gene-2.2-mRNA-2;
scaffold120|size367158	maker	five_prime_UTR	303890	304828	.	-	.	ID=CCRYP_013828-RB|size367158-snap-gene-2.2-mRNA-3:five_prime_utr;Parent=CCRYP_013828-RB|size367158-snap-gene-2.2-mRNA-3;
scaffold120|size367158	maker	five_prime_UTR	303397	303815	.	-	.	ID=CCRYP_013828-RB|size367158-snap-gene-2.2-mRNA-3:five_prime_utr;Parent=CCRYP_013828-RB|size367158-snap-gene-2.2-mRNA-3;
scaffold120|size367158	maker	five_prime_UTR	302949	303308	.	-	.	ID=CCRYP_013828-RB|size367158-snap-gene-2.2-mRNA-3:five_prime_utr;Parent=CCRYP_013828-RB|size367158-snap-gene-2.2-mRNA-3;
scaffold120|size367158	maker	five_prime_UTR	302576	302869	.	-	.	ID=CCRYP_013828-RB|size367158-snap-gene-2.2-mRNA-3:five_prime_utr;Parent=CCRYP_013828-RB|size367158-snap-gene-2.2-mRNA-3;
scaffold120|size367158	maker	five_prime_UTR	301966	302489	.	-	.	ID=CCRYP_013828-RB|size367158-snap-gene-2.2-mRNA-3:five_prime_utr;Parent=CCRYP_013828-RB|size367158-snap-gene-2.2-mRNA-3;
scaffold120|size367158	maker	CDS	301749	301965	.	-	0	ID=CCRYP_013828-RB|size367158-snap-gene-2.2-mRNA-3:cds;Parent=CCRYP_013828-RB|size367158-snap-gene-2.2-mRNA-3;
scaffold120|size367158	maker	CDS	301500	301663	.	-	2	ID=CCRYP_013828-RB|size367158-snap-gene-2.2-mRNA-3:cds;Parent=CCRYP_013828-RB|size367158-snap-gene-2.2-mRNA-3;
scaffold120|size367158	maker	CDS	301383	301419	.	-	0	ID=CCRYP_013828-RB|size367158-snap-gene-2.2-mRNA-3:cds;Parent=CCRYP_013828-RB|size367158-snap-gene-2.2-mRNA-3;
scaffold120|size367158	maker	CDS	301233	301310	.	-	2	ID=CCRYP_013828-RB|size367158-snap-gene-2.2-mRNA-3:cds;Parent=CCRYP_013828-RB|size367158-snap-gene-2.2-mRNA-3;
scaffold120|size367158	maker	CDS	301132	301157	.	-	2	ID=CCRYP_013828-RB|size367158-snap-gene-2.2-mRNA-3:cds;Parent=CCRYP_013828-RB|size367158-snap-gene-2.2-mRNA-3;
scaffold120|size367158	maker	CDS	300793	301044	.	-	0	ID=CCRYP_013828-RB|size367158-snap-gene-2.2-mRNA-3:cds;Parent=CCRYP_013828-RB|size367158-snap-gene-2.2-mRNA-3;
scaffold120|size367158	maker	three_prime_UTR	300454	300792	.	-	.	ID=CCRYP_013828-RB|size367158-snap-gene-2.2-mRNA-3:three_prime_utr;Parent=CCRYP_013828-RB|size367158-snap-gene-2.2-mRNA-3;
scaffold120|size367158	maker	gene	239562	243141	.	-	.	ID=CCRYP_013825|size367158-processed-gene-2.20;Name=CCRYP_013825|size367158-processed-gene-2.20;Alias=augustus_masked-scaffold120|size367158-processed-gene-2.20;
scaffold120|size367158	maker	mRNA	239562	243141	.	-	.	ID=CCRYP_013825|size367158-processed-gene-2.20-mRNA-1;Parent=CCRYP_013825|size367158-processed-gene-2.20;Name=CCRYP_013825|size367158-processed-gene-2.20-mRNA-1;Alias=augustus_masked-scaffold120|size367158-processed-gene-2.20-mRNA-1;_AED=0.46;_QI=0|0|0|0.57|1|1|7|0|869;_eAED=0.17;
scaffold120|size367158	maker	exon	242724	243141	.	-	.	ID=CCRYP_013825-RA|size367158-processed-gene-2.20-mRNA-1:exon:4896;Parent=CCRYP_013825-RA|size367158-processed-gene-2.20-mRNA-1;
scaffold120|size367158	maker	exon	242299	242590	.	-	.	ID=CCRYP_013825-RA|size367158-processed-gene-2.20-mRNA-1:exon:4895;Parent=CCRYP_013825-RA|size367158-processed-gene-2.20-mRNA-1;
scaffold120|size367158	maker	exon	241543	241875	.	-	.	ID=CCRYP_013825-RA|size367158-processed-gene-2.20-mRNA-1:exon:4894;Parent=CCRYP_013825-RA|size367158-processed-gene-2.20-mRNA-1;
scaffold120|size367158	maker	exon	241153	241453	.	-	.	ID=CCRYP_013825-RA|size367158-processed-gene-2.20-mRNA-1:exon:4893;Parent=CCRYP_013825-RA|size367158-processed-gene-2.20-mRNA-1;
scaffold120|size367158	maker	exon	240977	241060	.	-	.	ID=CCRYP_013825-RA|size367158-processed-gene-2.20-mRNA-1:exon:4892;Parent=CCRYP_013825-RA|size367158-processed-gene-2.20-mRNA-1;
scaffold120|size367158	maker	exon	240595	240875	.	-	.	ID=CCRYP_013825-RA|size367158-processed-gene-2.20-mRNA-1:exon:4891;Parent=CCRYP_013825-RA|size367158-processed-gene-2.20-mRNA-1;
scaffold120|size367158	maker	exon	239562	240462	.	-	.	ID=CCRYP_013825-RA|size367158-processed-gene-2.20-mRNA-1:exon:4890;Parent=CCRYP_013825-RA|size367158-processed-gene-2.20-mRNA-1;
scaffold120|size367158	maker	CDS	242724	243141	.	-	0	ID=CCRYP_013825-RA|size367158-processed-gene-2.20-mRNA-1:cds;Parent=CCRYP_013825-RA|size367158-processed-gene-2.20-mRNA-1;
scaffold120|size367158	maker	CDS	242299	242590	.	-	2	ID=CCRYP_013825-RA|size367158-processed-gene-2.20-mRNA-1:cds;Parent=CCRYP_013825-RA|size367158-processed-gene-2.20-mRNA-1;
scaffold120|size367158	maker	CDS	241543	241875	.	-	1	ID=CCRYP_013825-RA|size367158-processed-gene-2.20-mRNA-1:cds;Parent=CCRYP_013825-RA|size367158-processed-gene-2.20-mRNA-1;
scaffold120|size367158	maker	CDS	241153	241453	.	-	1	ID=CCRYP_013825-RA|size367158-processed-gene-2.20-mRNA-1:cds;Parent=CCRYP_013825-RA|size367158-processed-gene-2.20-mRNA-1;
scaffold120|size367158	maker	CDS	240977	241060	.	-	0	ID=CCRYP_013825-RA|size367158-processed-gene-2.20-mRNA-1:cds;Parent=CCRYP_013825-RA|size367158-processed-gene-2.20-mRNA-1;
scaffold120|size367158	maker	CDS	240595	240875	.	-	0	ID=CCRYP_013825-RA|size367158-processed-gene-2.20-mRNA-1:cds;Parent=CCRYP_013825-RA|size367158-processed-gene-2.20-mRNA-1;
scaffold120|size367158	maker	CDS	239562	240462	.	-	1	ID=CCRYP_013825-RA|size367158-processed-gene-2.20-mRNA-1:cds;Parent=CCRYP_013825-RA|size367158-processed-gene-2.20-mRNA-1;
scaffold120|size367158	maker	gene	238616	239293	.	-	.	ID=CCRYP_013824|size367158-processed-gene-2.19;Name=CCRYP_013824|size367158-processed-gene-2.19;Alias=augustus_masked-scaffold120|size367158-processed-gene-2.19;
scaffold120|size367158	maker	mRNA	238616	239293	.	-	.	ID=CCRYP_013824|size367158-processed-gene-2.19-mRNA-1;Parent=CCRYP_013824|size367158-processed-gene-2.19;Name=CCRYP_013824|size367158-processed-gene-2.19-mRNA-1;Alias=augustus_masked-scaffold120|size367158-processed-gene-2.19-mRNA-1;_AED=0.39;_QI=0|-1|0|1|-1|1|1|0|225;_eAED=0.39;
scaffold120|size367158	maker	exon	238616	239293	.	-	.	ID=CCRYP_013824-RA|size367158-processed-gene-2.19-mRNA-1:exon:4897;Parent=CCRYP_013824-RA|size367158-processed-gene-2.19-mRNA-1;
scaffold120|size367158	maker	CDS	238616	239293	.	-	0	ID=CCRYP_013824-RA|size367158-processed-gene-2.19-mRNA-1:cds;Parent=CCRYP_013824-RA|size367158-processed-gene-2.19-mRNA-1;
scaffold120|size367158	maker	gene	310767	312376	.	-	.	ID=CCRYP_013830|size367158-snap-gene-2.3;Name=CCRYP_013830|size367158-snap-gene-2.3;Alias=maker-scaffold120|size367158-snap-gene-2.3;
scaffold120|size367158	maker	mRNA	310767	312376	.	-	.	ID=CCRYP_013830|size367158-snap-gene-2.3-mRNA-1;Parent=CCRYP_013830|size367158-snap-gene-2.3;Name=CCRYP_013830|size367158-snap-gene-2.3-mRNA-1;Alias=maker-scaffold120|size367158-snap-gene-2.3-mRNA-1;_AED=0.44;_QI=0|0|0|1|1|1|3|0|483;_eAED=0.44;
scaffold120|size367158	maker	exon	311143	312376	.	-	.	ID=CCRYP_013830-RA|size367158-snap-gene-2.3-mRNA-1:exon:4900;Parent=CCRYP_013830-RA|size367158-snap-gene-2.3-mRNA-1;
scaffold120|size367158	maker	exon	310963	311052	.	-	.	ID=CCRYP_013830-RA|size367158-snap-gene-2.3-mRNA-1:exon:4899;Parent=CCRYP_013830-RA|size367158-snap-gene-2.3-mRNA-1;
scaffold120|size367158	maker	exon	310767	310894	.	-	.	ID=CCRYP_013830-RA|size367158-snap-gene-2.3-mRNA-1:exon:4898;Parent=CCRYP_013830-RA|size367158-snap-gene-2.3-mRNA-1;
scaffold120|size367158	maker	CDS	311143	312376	.	-	0	ID=CCRYP_013830-RA|size367158-snap-gene-2.3-mRNA-1:cds;Parent=CCRYP_013830-RA|size367158-snap-gene-2.3-mRNA-1;
scaffold120|size367158	maker	CDS	310963	311052	.	-	2	ID=CCRYP_013830-RA|size367158-snap-gene-2.3-mRNA-1:cds;Parent=CCRYP_013830-RA|size367158-snap-gene-2.3-mRNA-1;
scaffold120|size367158	maker	CDS	310767	310894	.	-	2	ID=CCRYP_013830-RA|size367158-snap-gene-2.3-mRNA-1:cds;Parent=CCRYP_013830-RA|size367158-snap-gene-2.3-mRNA-1;
scaffold120|size367158	maker	gene	238257	238605	.	-	.	ID=CCRYP_013823|size367158-exonerate_protein2genome-gene-2.9;Name=CCRYP_013823|size367158-exonerate_protein2genome-gene-2.9;Alias=maker-scaffold120|size367158-exonerate_protein2genome-gene-2.9;
scaffold120|size367158	maker	mRNA	238257	238505	.	-	.	ID=CCRYP_013823|size367158-exonerate_protein2genome-gene-2.9-mRNA-1;Parent=CCRYP_013823|size367158-exonerate_protein2genome-gene-2.9;Name=CCRYP_013823|size367158-exonerate_protein2genome-gene-2.9-mRNA-1;Alias=maker-scaffold120|size367158-exonerate_protein2genome-gene-2.9-mRNA-1;_AED=0.51;_QI=0|-1|0|1|-1|0|1|0|82;_eAED=0.51;score=249;
scaffold120|size367158	maker	mRNA	238426	238605	.	-	.	ID=CCRYP_013823|size367158-exonerate_protein2genome-gene-2.9-mRNA-2;Parent=CCRYP_013823|size367158-exonerate_protein2genome-gene-2.9;Name=CCRYP_013823|size367158-exonerate_protein2genome-gene-2.9-mRNA-2;Alias=maker-scaffold120|size367158-exonerate_protein2genome-gene-2.9-mRNA-2;_AED=0.47;_QI=0|-1|0|1|-1|0|1|0|59;_eAED=1.00;score=180;
scaffold120|size367158	maker	exon	238426	238605	.	-	.	ID=CCRYP_013823-RB|size367158-exonerate_protein2genome-gene-2.9-mRNA-2:exon:4902;Parent=CCRYP_013823-RB|size367158-exonerate_protein2genome-gene-2.9-mRNA-2;
scaffold120|size367158	maker	exon	238257	238505	.	-	.	ID=CCRYP_013823-RA|size367158-exonerate_protein2genome-gene-2.9-mRNA-1:exon:4901;Parent=CCRYP_013823-RA|size367158-exonerate_protein2genome-gene-2.9-mRNA-1;
scaffold120|size367158	maker	CDS	238257	238505	.	-	0	ID=CCRYP_013823-RA|size367158-exonerate_protein2genome-gene-2.9-mRNA-1:cds;Parent=CCRYP_013823-RA|size367158-exonerate_protein2genome-gene-2.9-mRNA-1;
scaffold120|size367158	maker	CDS	238426	238605	.	-	0	ID=CCRYP_013823-RB|size367158-exonerate_protein2genome-gene-2.9-mRNA-2:cds;Parent=CCRYP_013823-RB|size367158-exonerate_protein2genome-gene-2.9-mRNA-2;
scaffold120|size367158	model_gff:maker	match	293101	294711	7528	+	.	ID=scaffold120|size367158:hit:47093:4.5.0.2;Name=maker-scaffold120|size367158-exonerate_est2genome-gene-2.0-mRNA-1;score=7528
scaffold120|size367158	model_gff:maker	match_part	293101	293340	.	+	.	ID=scaffold120|size367158:hsp:95944:4.5.0.2;Parent=scaffold120|size367158:hit:47093:4.5.0.2;Target=maker-scaffold120|size367158-exonerate_est2genome-gene-2.0-mRNA-1 1 240 +;Gap=M240
scaffold120|size367158	model_gff:maker	match_part	293442	294711	.	+	.	ID=scaffold120|size367158:hsp:95945:4.5.0.2;Parent=scaffold120|size367158:hit:47093:4.5.0.2;Target=maker-scaffold120|size367158-exonerate_est2genome-gene-2.0-mRNA-1 241 1510 +;Gap=M1270
scaffold120|size367158	model_gff:maker	match	315280	320998	25874	+	.	ID=scaffold120|size367158:hit:47094:4.5.0.2;Name=maker-scaffold120|size367158-exonerate_est2genome-gene-2.1-mRNA-1;score=25874
scaffold120|size367158	model_gff:maker	match_part	315280	315564	.	+	.	ID=scaffold120|size367158:hsp:95946:4.5.0.2;Parent=scaffold120|size367158:hit:47094:4.5.0.2;Target=maker-scaffold120|size367158-exonerate_est2genome-gene-2.1-mRNA-1 4907 5191 +;Gap=M285
scaffold120|size367158	model_gff:maker	match_part	315692	318013	.	+	.	ID=scaffold120|size367158:hsp:95947:4.5.0.2;Parent=scaffold120|size367158:hit:47094:4.5.0.2;Target=maker-scaffold120|size367158-exonerate_est2genome-gene-2.1-mRNA-1 2585 4906 +;Gap=M2322
scaffold120|size367158	model_gff:maker	match_part	318085	318432	.	+	.	ID=scaffold120|size367158:hsp:95948:4.5.0.2;Parent=scaffold120|size367158:hit:47094:4.5.0.2;Target=maker-scaffold120|size367158-exonerate_est2genome-gene-2.1-mRNA-1 2237 2584 +;Gap=M348
scaffold120|size367158	model_gff:maker	match_part	318506	319034	.	+	.	ID=scaffold120|size367158:hsp:95949:4.5.0.2;Parent=scaffold120|size367158:hit:47094:4.5.0.2;Target=maker-scaffold120|size367158-exonerate_est2genome-gene-2.1-mRNA-1 1708 2236 +;Gap=M529
scaffold120|size367158	model_gff:maker	match_part	319214	319964	.	+	.	ID=scaffold120|size367158:hsp:95950:4.5.0.2;Parent=scaffold120|size367158:hit:47094:4.5.0.2;Target=maker-scaffold120|size367158-exonerate_est2genome-gene-2.1-mRNA-1 957 1707 +;Gap=M751
scaffold120|size367158	model_gff:maker	match_part	320043	320998	.	+	.	ID=scaffold120|size367158:hsp:95951:4.5.0.2;Parent=scaffold120|size367158:hit:47094:4.5.0.2;Target=maker-scaffold120|size367158-exonerate_est2genome-gene-2.1-mRNA-1 1 956 +;Gap=M956
scaffold120|size367158	model_gff:maker	match	315280	320998	5370	+	.	ID=scaffold120|size367158:hit:47095:4.5.0.2;Name=maker-scaffold120|size367158-exonerate_est2genome-gene-2.1-mRNA-2;score=5370
scaffold120|size367158	model_gff:maker	match_part	315280	315564	.	+	.	ID=scaffold120|size367158:hsp:95952:4.5.0.2;Parent=scaffold120|size367158:hit:47095:4.5.0.2;Target=maker-scaffold120|size367158-exonerate_est2genome-gene-2.1-mRNA-2 3627 3911 +;Gap=M285
scaffold120|size367158	model_gff:maker	match_part	315692	318013	.	+	.	ID=scaffold120|size367158:hsp:95953:4.5.0.2;Parent=scaffold120|size367158:hit:47095:4.5.0.2;Target=maker-scaffold120|size367158-exonerate_est2genome-gene-2.1-mRNA-2 1305 3626 +;Gap=M2322
scaffold120|size367158	model_gff:maker	match_part	318085	318432	.	+	.	ID=scaffold120|size367158:hsp:95954:4.5.0.2;Parent=scaffold120|size367158:hit:47095:4.5.0.2;Target=maker-scaffold120|size367158-exonerate_est2genome-gene-2.1-mRNA-2 957 1304 +;Gap=M348
scaffold120|size367158	model_gff:maker	match_part	318506	319964	.	+	.	ID=scaffold120|size367158:hsp:95955:4.5.0.2;Parent=scaffold120|size367158:hit:47095:4.5.0.2;Target=maker-scaffold120|size367158-exonerate_est2genome-gene-2.1-mRNA-2 3912 5370 +;Gap=M1459
scaffold120|size367158	model_gff:maker	match_part	320043	320998	.	+	.	ID=scaffold120|size367158:hsp:95956:4.5.0.2;Parent=scaffold120|size367158:hit:47095:4.5.0.2;Target=maker-scaffold120|size367158-exonerate_est2genome-gene-2.1-mRNA-2 1 956 +;Gap=M956
scaffold120|size367158	model_gff:maker	match	300454	304828	17029	-	.	ID=scaffold120|size367158:hit:47096:4.5.0.2;Name=maker-scaffold120|size367158-exonerate_est2genome-gene-2.2-mRNA-1;score=17029
scaffold120|size367158	model_gff:maker	match_part	303890	304828	.	-	.	ID=scaffold120|size367158:hsp:95957:4.5.0.2;Parent=scaffold120|size367158:hit:47096:4.5.0.2;Target=maker-scaffold120|size367158-exonerate_est2genome-gene-2.2-mRNA-1 2509 3447 +;Gap=M939
scaffold120|size367158	model_gff:maker	match_part	303655	303815	.	-	.	ID=scaffold120|size367158:hsp:95958:4.5.0.2;Parent=scaffold120|size367158:hit:47096:4.5.0.2;Target=maker-scaffold120|size367158-exonerate_est2genome-gene-2.2-mRNA-1 2348 2508 +;Gap=M161
scaffold120|size367158	model_gff:maker	match_part	303397	303551	.	-	.	ID=scaffold120|size367158:hsp:95959:4.5.0.2;Parent=scaffold120|size367158:hit:47096:4.5.0.2;Target=maker-scaffold120|size367158-exonerate_est2genome-gene-2.2-mRNA-1 2193 2347 +;Gap=M155
scaffold120|size367158	model_gff:maker	match_part	302949	303308	.	-	.	ID=scaffold120|size367158:hsp:95960:4.5.0.2;Parent=scaffold120|size367158:hit:47096:4.5.0.2;Target=maker-scaffold120|size367158-exonerate_est2genome-gene-2.2-mRNA-1 1833 2192 +;Gap=M360
scaffold120|size367158	model_gff:maker	match_part	302576	302869	.	-	.	ID=scaffold120|size367158:hsp:95961:4.5.0.2;Parent=scaffold120|size367158:hit:47096:4.5.0.2;Target=maker-scaffold120|size367158-exonerate_est2genome-gene-2.2-mRNA-1 1539 1832 +;Gap=M294
scaffold120|size367158	model_gff:maker	match_part	302012	302489	.	-	.	ID=scaffold120|size367158:hsp:95962:4.5.0.2;Parent=scaffold120|size367158:hit:47096:4.5.0.2;Target=maker-scaffold120|size367158-exonerate_est2genome-gene-2.2-mRNA-1 1061 1538 +;Gap=M478
scaffold120|size367158	model_gff:maker	match_part	301749	301912	.	-	.	ID=scaffold120|size367158:hsp:95963:4.5.0.2;Parent=scaffold120|size367158:hit:47096:4.5.0.2;Target=maker-scaffold120|size367158-exonerate_est2genome-gene-2.2-mRNA-1 897 1060 +;Gap=M164
scaffold120|size367158	model_gff:maker	match_part	301500	301663	.	-	.	ID=scaffold120|size367158:hsp:95964:4.5.0.2;Parent=scaffold120|size367158:hit:47096:4.5.0.2;Target=maker-scaffold120|size367158-exonerate_est2genome-gene-2.2-mRNA-1 733 896 +;Gap=M164
scaffold120|size367158	model_gff:maker	match_part	301383	301419	.	-	.	ID=scaffold120|size367158:hsp:95965:4.5.0.2;Parent=scaffold120|size367158:hit:47096:4.5.0.2;Target=maker-scaffold120|size367158-exonerate_est2genome-gene-2.2-mRNA-1 696 732 +;Gap=M37
scaffold120|size367158	model_gff:maker	match_part	301233	301310	.	-	.	ID=scaffold120|size367158:hsp:95966:4.5.0.2;Parent=scaffold120|size367158:hit:47096:4.5.0.2;Target=maker-scaffold120|size367158-exonerate_est2genome-gene-2.2-mRNA-1 618 695 +;Gap=M78
scaffold120|size367158	model_gff:maker	match_part	301132	301157	.	-	.	ID=scaffold120|size367158:hsp:95967:4.5.0.2;Parent=scaffold120|size367158:hit:47096:4.5.0.2;Target=maker-scaffold120|size367158-exonerate_est2genome-gene-2.2-mRNA-1 592 617 +;Gap=M26
scaffold120|size367158	model_gff:maker	match_part	300454	301044	.	-	.	ID=scaffold120|size367158:hsp:95968:4.5.0.2;Parent=scaffold120|size367158:hit:47096:4.5.0.2;Target=maker-scaffold120|size367158-exonerate_est2genome-gene-2.2-mRNA-1 1 591 +;Gap=M591
scaffold120|size367158	model_gff:maker	match	300454	304828	3550	-	.	ID=scaffold120|size367158:hit:47097:4.5.0.2;Name=maker-scaffold120|size367158-exonerate_est2genome-gene-2.2-mRNA-2;score=3550
scaffold120|size367158	model_gff:maker	match_part	303890	304828	.	-	.	ID=scaffold120|size367158:hsp:95969:4.5.0.2;Parent=scaffold120|size367158:hit:47097:4.5.0.2;Target=maker-scaffold120|size367158-exonerate_est2genome-gene-2.2-mRNA-2 2612 3550 +;Gap=M939
scaffold120|size367158	model_gff:maker	match_part	303397	303815	.	-	.	ID=scaffold120|size367158:hsp:95970:4.5.0.2;Parent=scaffold120|size367158:hit:47097:4.5.0.2;Target=maker-scaffold120|size367158-exonerate_est2genome-gene-2.2-mRNA-2 1 419 +;Gap=M419
scaffold120|size367158	model_gff:maker	match_part	302949	303308	.	-	.	ID=scaffold120|size367158:hsp:95971:4.5.0.2;Parent=scaffold120|size367158:hit:47097:4.5.0.2;Target=maker-scaffold120|size367158-exonerate_est2genome-gene-2.2-mRNA-2 2252 2611 +;Gap=M360
scaffold120|size367158	model_gff:maker	match_part	302576	302869	.	-	.	ID=scaffold120|size367158:hsp:95972:4.5.0.2;Parent=scaffold120|size367158:hit:47097:4.5.0.2;Target=maker-scaffold120|size367158-exonerate_est2genome-gene-2.2-mRNA-2 1958 2251 +;Gap=M294
scaffold120|size367158	model_gff:maker	match_part	302012	302489	.	-	.	ID=scaffold120|size367158:hsp:95973:4.5.0.2;Parent=scaffold120|size367158:hit:47097:4.5.0.2;Target=maker-scaffold120|size367158-exonerate_est2genome-gene-2.2-mRNA-2 1480 1957 +;Gap=M478
scaffold120|size367158	model_gff:maker	match_part	301749	301912	.	-	.	ID=scaffold120|size367158:hsp:95974:4.5.0.2;Parent=scaffold120|size367158:hit:47097:4.5.0.2;Target=maker-scaffold120|size367158-exonerate_est2genome-gene-2.2-mRNA-2 1316 1479 +;Gap=M164
scaffold120|size367158	model_gff:maker	match_part	301500	301663	.	-	.	ID=scaffold120|size367158:hsp:95975:4.5.0.2;Parent=scaffold120|size367158:hit:47097:4.5.0.2;Target=maker-scaffold120|size367158-exonerate_est2genome-gene-2.2-mRNA-2 1152 1315 +;Gap=M164
scaffold120|size367158	model_gff:maker	match_part	301383	301419	.	-	.	ID=scaffold120|size367158:hsp:95976:4.5.0.2;Parent=scaffold120|size367158:hit:47097:4.5.0.2;Target=maker-scaffold120|size367158-exonerate_est2genome-gene-2.2-mRNA-2 1115 1151 +;Gap=M37
scaffold120|size367158	model_gff:maker	match_part	301233	301310	.	-	.	ID=scaffold120|size367158:hsp:95977:4.5.0.2;Parent=scaffold120|size367158:hit:47097:4.5.0.2;Target=maker-scaffold120|size367158-exonerate_est2genome-gene-2.2-mRNA-2 1037 1114 +;Gap=M78
scaffold120|size367158	model_gff:maker	match_part	301132	301157	.	-	.	ID=scaffold120|size367158:hsp:95978:4.5.0.2;Parent=scaffold120|size367158:hit:47097:4.5.0.2;Target=maker-scaffold120|size367158-exonerate_est2genome-gene-2.2-mRNA-2 1011 1036 +;Gap=M26
scaffold120|size367158	model_gff:maker	match_part	300454	301044	.	-	.	ID=scaffold120|size367158:hsp:95979:4.5.0.2;Parent=scaffold120|size367158:hit:47097:4.5.0.2;Target=maker-scaffold120|size367158-exonerate_est2genome-gene-2.2-mRNA-2 420 1010 +;Gap=M591
scaffold120|size367158	model_gff:maker	match	302469	304828	2016	-	.	ID=scaffold120|size367158:hit:47098:4.5.0.2;Name=maker-scaffold120|size367158-exonerate_est2genome-gene-2.2-mRNA-3;score=2016
scaffold120|size367158	model_gff:maker	match_part	303890	304828	.	-	.	ID=scaffold120|size367158:hsp:95980:4.5.0.2;Parent=scaffold120|size367158:hit:47098:4.5.0.2;Target=maker-scaffold120|size367158-exonerate_est2genome-gene-2.2-mRNA-3 1078 2016 +;Gap=M939
scaffold120|size367158	model_gff:maker	match_part	303655	303815	.	-	.	ID=scaffold120|size367158:hsp:95981:4.5.0.2;Parent=scaffold120|size367158:hit:47098:4.5.0.2;Target=maker-scaffold120|size367158-exonerate_est2genome-gene-2.2-mRNA-3 917 1077 +;Gap=M161
scaffold120|size367158	model_gff:maker	match_part	303397	303551	.	-	.	ID=scaffold120|size367158:hsp:95982:4.5.0.2;Parent=scaffold120|size367158:hit:47098:4.5.0.2;Target=maker-scaffold120|size367158-exonerate_est2genome-gene-2.2-mRNA-3 762 916 +;Gap=M155
scaffold120|size367158	model_gff:maker	match_part	302949	303308	.	-	.	ID=scaffold120|size367158:hsp:95983:4.5.0.2;Parent=scaffold120|size367158:hit:47098:4.5.0.2;Target=maker-scaffold120|size367158-exonerate_est2genome-gene-2.2-mRNA-3 402 761 +;Gap=M360
scaffold120|size367158	model_gff:maker	match_part	302469	302869	.	-	.	ID=scaffold120|size367158:hsp:95984:4.5.0.2;Parent=scaffold120|size367158:hit:47098:4.5.0.2;Target=maker-scaffold120|size367158-exonerate_est2genome-gene-2.2-mRNA-3 1 401 +;Gap=M401
scaffold120|size367158	model_gff:maker	match	344581	346904	11611	-	.	ID=scaffold120|size367158:hit:47099:4.5.0.2;Name=maker-scaffold120|size367158-exonerate_est2genome-gene-2.3-mRNA-1;score=11611
scaffold120|size367158	model_gff:maker	match_part	344581	346904	.	-	.	ID=scaffold120|size367158:hsp:95985:4.5.0.2;Parent=scaffold120|size367158:hit:47099:4.5.0.2;Target=maker-scaffold120|size367158-exonerate_est2genome-gene-2.3-mRNA-1 1 2324 +;Gap=M2324
scaffold120|size367158	model_gff:maker	match	252050	253762	1713	+	.	ID=scaffold120|size367158:hit:47100:4.5.0.2;Name=maker-scaffold120|size367158-exonerate_protein2genome-gene-2.4-mRNA-1;score=1713
scaffold120|size367158	model_gff:maker	match_part	252050	253762	.	+	.	ID=scaffold120|size367158:hsp:95986:4.5.0.2;Parent=scaffold120|size367158:hit:47100:4.5.0.2;Target=maker-scaffold120|size367158-exonerate_protein2genome-gene-2.4-mRNA-1 1 1713 +;Gap=M1713
scaffold120|size367158	model_gff:maker	match	252669	252854	186	+	.	ID=scaffold120|size367158:hit:47101:4.5.0.2;Name=maker-scaffold120|size367158-exonerate_protein2genome-gene-2.4-mRNA-2;score=186
scaffold120|size367158	model_gff:maker	match_part	252669	252854	.	+	.	ID=scaffold120|size367158:hsp:95987:4.5.0.2;Parent=scaffold120|size367158:hit:47101:4.5.0.2;Target=maker-scaffold120|size367158-exonerate_protein2genome-gene-2.4-mRNA-2 1 186 +;Gap=M186
scaffold120|size367158	model_gff:maker	match	252465	252650	186	+	.	ID=scaffold120|size367158:hit:47102:4.5.0.2;Name=maker-scaffold120|size367158-exonerate_protein2genome-gene-2.4-mRNA-3;score=186
scaffold120|size367158	model_gff:maker	match_part	252465	252650	.	+	.	ID=scaffold120|size367158:hsp:95988:4.5.0.2;Parent=scaffold120|size367158:hit:47102:4.5.0.2;Target=maker-scaffold120|size367158-exonerate_protein2genome-gene-2.4-mRNA-3 1 186 +;Gap=M186
scaffold120|size367158	model_gff:maker	match	252873	253058	186	+	.	ID=scaffold120|size367158:hit:47103:4.5.0.2;Name=maker-scaffold120|size367158-exonerate_protein2genome-gene-2.4-mRNA-4;score=186
scaffold120|size367158	model_gff:maker	match_part	252873	253058	.	+	.	ID=scaffold120|size367158:hsp:95989:4.5.0.2;Parent=scaffold120|size367158:hit:47103:4.5.0.2;Target=maker-scaffold120|size367158-exonerate_protein2genome-gene-2.4-mRNA-4 1 186 +;Gap=M186
scaffold120|size367158	model_gff:maker	match	313095	314714	1620	-	.	ID=scaffold120|size367158:hit:47104:4.5.0.2;Name=maker-scaffold120|size367158-exonerate_protein2genome-gene-2.14-mRNA-1;score=1620
scaffold120|size367158	model_gff:maker	match_part	313095	314714	.	-	.	ID=scaffold120|size367158:hsp:95990:4.5.0.2;Parent=scaffold120|size367158:hit:47104:4.5.0.2;Target=maker-scaffold120|size367158-exonerate_protein2genome-gene-2.14-mRNA-1 1 1620 +;Gap=M1620
scaffold120|size367158	model_gff:maker	match	310767	311665	648	-	.	ID=scaffold120|size367158:hit:47105:4.5.0.2;Name=maker-scaffold120|size367158-exonerate_protein2genome-gene-2.13-mRNA-1;score=648
scaffold120|size367158	model_gff:maker	match_part	311324	311665	.	-	.	ID=scaffold120|size367158:hsp:95991:4.5.0.2;Parent=scaffold120|size367158:hit:47105:4.5.0.2;Target=maker-scaffold120|size367158-exonerate_protein2genome-gene-2.13-mRNA-1 307 648 +;Gap=M342
scaffold120|size367158	model_gff:maker	match_part	311143	311230	.	-	.	ID=scaffold120|size367158:hsp:95992:4.5.0.2;Parent=scaffold120|size367158:hit:47105:4.5.0.2;Target=maker-scaffold120|size367158-exonerate_protein2genome-gene-2.13-mRNA-1 219 306 +;Gap=M88
scaffold120|size367158	model_gff:maker	match_part	310963	311052	.	-	.	ID=scaffold120|size367158:hsp:95993:4.5.0.2;Parent=scaffold120|size367158:hit:47105:4.5.0.2;Target=maker-scaffold120|size367158-exonerate_protein2genome-gene-2.13-mRNA-1 129 218 +;Gap=M90
scaffold120|size367158	model_gff:maker	match_part	310767	310894	.	-	.	ID=scaffold120|size367158:hsp:95994:4.5.0.2;Parent=scaffold120|size367158:hit:47105:4.5.0.2;Target=maker-scaffold120|size367158-exonerate_protein2genome-gene-2.13-mRNA-1 1 128 +;Gap=M128
scaffold120|size367158	model_gff:maker	match	310767	312376	1452	-	.	ID=scaffold120|size367158:hit:47106:4.5.0.2;Name=maker-scaffold120|size367158-exonerate_protein2genome-gene-2.13-mRNA-2;score=1452
scaffold120|size367158	model_gff:maker	match_part	311143	312376	.	-	.	ID=scaffold120|size367158:hsp:95995:4.5.0.2;Parent=scaffold120|size367158:hit:47106:4.5.0.2;Target=maker-scaffold120|size367158-exonerate_protein2genome-gene-2.13-mRNA-2 1 1234 +;Gap=M1234
scaffold120|size367158	model_gff:maker	match_part	310963	311052	.	-	.	ID=scaffold120|size367158:hsp:95996:4.5.0.2;Parent=scaffold120|size367158:hit:47106:4.5.0.2;Target=maker-scaffold120|size367158-exonerate_protein2genome-gene-2.13-mRNA-2 1363 1452 +;Gap=M90
scaffold120|size367158	model_gff:maker	match_part	310767	310894	.	-	.	ID=scaffold120|size367158:hsp:95997:4.5.0.2;Parent=scaffold120|size367158:hit:47106:4.5.0.2;Target=maker-scaffold120|size367158-exonerate_protein2genome-gene-2.13-mRNA-2 1235 1362 +;Gap=M128
scaffold120|size367158	model_gff:maker	match	311114	312376	1263	-	.	ID=scaffold120|size367158:hit:47107:4.5.0.2;Name=maker-scaffold120|size367158-exonerate_protein2genome-gene-2.13-mRNA-3;score=1263
scaffold120|size367158	model_gff:maker	match_part	311114	312376	.	-	.	ID=scaffold120|size367158:hsp:95998:4.5.0.2;Parent=scaffold120|size367158:hit:47107:4.5.0.2;Target=maker-scaffold120|size367158-exonerate_protein2genome-gene-2.13-mRNA-3 1 1263 +;Gap=M1263
scaffold120|size367158	model_gff:maker	match	336102	336740	639	+	.	ID=scaffold120|size367158:hit:47108:4.5.0.2;Name=maker-scaffold120|size367158-exonerate_protein2genome-gene-2.7-mRNA-1;score=639
scaffold120|size367158	model_gff:maker	match_part	336102	336740	.	+	.	ID=scaffold120|size367158:hsp:95999:4.5.0.2;Parent=scaffold120|size367158:hit:47108:4.5.0.2;Target=maker-scaffold120|size367158-exonerate_protein2genome-gene-2.7-mRNA-1 1 639 +;Gap=M639
scaffold120|size367158	model_gff:maker	match	239303	239614	312	-	.	ID=scaffold120|size367158:hit:47109:4.5.0.2;Name=maker-scaffold120|size367158-exonerate_protein2genome-gene-2.11-mRNA-1;score=312
scaffold120|size367158	model_gff:maker	match_part	239303	239614	.	-	.	ID=scaffold120|size367158:hsp:96000:4.5.0.2;Parent=scaffold120|size367158:hit:47109:4.5.0.2;Target=maker-scaffold120|size367158-exonerate_protein2genome-gene-2.11-mRNA-1 1 312 +;Gap=M312
scaffold120|size367158	model_gff:maker	match	216456	216743	288	-	.	ID=scaffold120|size367158:hit:47110:4.5.0.2;Name=maker-scaffold120|size367158-exonerate_protein2genome-gene-2.8-mRNA-1;score=288
scaffold120|size367158	model_gff:maker	match_part	216456	216743	.	-	.	ID=scaffold120|size367158:hsp:96001:4.5.0.2;Parent=scaffold120|size367158:hit:47110:4.5.0.2;Target=maker-scaffold120|size367158-exonerate_protein2genome-gene-2.8-mRNA-1 1 288 +;Gap=M288
scaffold120|size367158	model_gff:maker	match	238257	238505	249	-	.	ID=scaffold120|size367158:hit:47111:4.5.0.2;Name=maker-scaffold120|size367158-exonerate_protein2genome-gene-2.9-mRNA-1;score=249
scaffold120|size367158	model_gff:maker	match_part	238257	238505	.	-	.	ID=scaffold120|size367158:hsp:96002:4.5.0.2;Parent=scaffold120|size367158:hit:47111:4.5.0.2;Target=maker-scaffold120|size367158-exonerate_protein2genome-gene-2.9-mRNA-1 1 249 +;Gap=M249
scaffold120|size367158	model_gff:maker	match	238426	238605	180	-	.	ID=scaffold120|size367158:hit:47112:4.5.0.2;Name=maker-scaffold120|size367158-exonerate_protein2genome-gene-2.9-mRNA-2;score=180
scaffold120|size367158	model_gff:maker	match_part	238426	238605	.	-	.	ID=scaffold120|size367158:hsp:96003:4.5.0.2;Parent=scaffold120|size367158:hit:47112:4.5.0.2;Target=maker-scaffold120|size367158-exonerate_protein2genome-gene-2.9-mRNA-2 1 180 +;Gap=M180
scaffold120|size367158	model_gff:maker	match	238616	238834	219	-	.	ID=scaffold120|size367158:hit:47113:4.5.0.2;Name=maker-scaffold120|size367158-exonerate_protein2genome-gene-2.10-mRNA-1;score=219
scaffold120|size367158	model_gff:maker	match_part	238616	238834	.	-	.	ID=scaffold120|size367158:hsp:96004:4.5.0.2;Parent=scaffold120|size367158:hit:47113:4.5.0.2;Target=maker-scaffold120|size367158-exonerate_protein2genome-gene-2.10-mRNA-1 1 219 +;Gap=M219
scaffold120|size367158	model_gff:maker	match	188124	189197	1074	+	.	ID=scaffold120|size367158:hit:47114:4.5.0.2;Name=maker-scaffold120|size367158-exonerate_protein2genome-gene-1.8-mRNA-1;score=1074
scaffold120|size367158	model_gff:maker	match_part	188124	189197	.	+	.	ID=scaffold120|size367158:hsp:96005:4.5.0.2;Parent=scaffold120|size367158:hit:47114:4.5.0.2;Target=maker-scaffold120|size367158-exonerate_protein2genome-gene-1.8-mRNA-1 1 1074 +;Gap=M1074
scaffold120|size367158	model_gff:maker	match	187311	188015	672	+	.	ID=scaffold120|size367158:hit:47115:4.5.0.2;Name=maker-scaffold120|size367158-exonerate_protein2genome-gene-1.7-mRNA-1;score=672
scaffold120|size367158	model_gff:maker	match_part	187311	187512	.	+	.	ID=scaffold120|size367158:hsp:96006:4.5.0.2;Parent=scaffold120|size367158:hit:47115:4.5.0.2;Target=maker-scaffold120|size367158-exonerate_protein2genome-gene-1.7-mRNA-1 1 202 +;Gap=M202
scaffold120|size367158	model_gff:maker	match_part	187546	188015	.	+	.	ID=scaffold120|size367158:hsp:96007:4.5.0.2;Parent=scaffold120|size367158:hit:47115:4.5.0.2;Target=maker-scaffold120|size367158-exonerate_protein2genome-gene-1.7-mRNA-1 203 672 +;Gap=M470
scaffold120|size367158	snap_masked	match	187311	188015	67.39	+	.	ID=scaffold120|size367158:hit:47116:4.5.0.2;Name=snap_masked-scaffold120|size367158-abinit-gene-2.26-mRNA-1
scaffold120|size367158	snap_masked	match_part	187311	188015	67.390	+	.	ID=scaffold120|size367158:hsp:96008:4.5.0.2;Parent=scaffold120|size367158:hit:47116:4.5.0.2;Target=snap_masked-scaffold120|size367158-abinit-gene-2.26-mRNA-1 1 705 +;Gap=M705
scaffold120|size367158	snap_masked	match	188124	189024	75.337	+	.	ID=scaffold120|size367158:hit:47117:4.5.0.2;Name=snap_masked-scaffold120|size367158-abinit-gene-2.27-mRNA-1
scaffold120|size367158	snap_masked	match_part	188124	188939	69.097	+	.	ID=scaffold120|size367158:hsp:96009:4.5.0.2;Parent=scaffold120|size367158:hit:47117:4.5.0.2;Target=snap_masked-scaffold120|size367158-abinit-gene-2.27-mRNA-1 1 816 +;Gap=M816
scaffold120|size367158	snap_masked	match_part	189016	189024	6.240	+	.	ID=scaffold120|size367158:hsp:96010:4.5.0.2;Parent=scaffold120|size367158:hit:47117:4.5.0.2;Target=snap_masked-scaffold120|size367158-abinit-gene-2.27-mRNA-1 817 825 +;Gap=M9
scaffold120|size367158	snap_masked	match	194131	194472	30.97	+	.	ID=scaffold120|size367158:hit:47118:4.5.0.2;Name=snap_masked-scaffold120|size367158-abinit-gene-2.28-mRNA-1
scaffold120|size367158	snap_masked	match_part	194131	194472	30.970	+	.	ID=scaffold120|size367158:hsp:96011:4.5.0.2;Parent=scaffold120|size367158:hit:47118:4.5.0.2;Target=snap_masked-scaffold120|size367158-abinit-gene-2.28-mRNA-1 1 342 +;Gap=M342
scaffold120|size367158	snap_masked	match	189206	190415	30.34	-	.	ID=scaffold120|size367158:hit:47119:4.5.0.2;Name=snap_masked-scaffold120|size367158-abinit-gene-2.29-mRNA-1
scaffold120|size367158	snap_masked	match_part	189993	190415	26.637	-	.	ID=scaffold120|size367158:hsp:96012:4.5.0.2;Parent=scaffold120|size367158:hit:47119:4.5.0.2;Target=snap_masked-scaffold120|size367158-abinit-gene-2.29-mRNA-1 34 456 +;Gap=M423
scaffold120|size367158	snap_masked	match_part	189206	189238	3.703	-	.	ID=scaffold120|size367158:hsp:96013:4.5.0.2;Parent=scaffold120|size367158:hit:47119:4.5.0.2;Target=snap_masked-scaffold120|size367158-abinit-gene-2.29-mRNA-1 1 33 +;Gap=M33
scaffold120|size367158	snap_masked	match	202997	204097	44.257	+	.	ID=scaffold120|size367158:hit:47120:4.5.0.2;Name=snap_masked-scaffold120|size367158-abinit-gene-2.30-mRNA-1
scaffold120|size367158	snap_masked	match_part	202997	204097	44.257	+	.	ID=scaffold120|size367158:hsp:96014:4.5.0.2;Parent=scaffold120|size367158:hit:47120:4.5.0.2;Target=snap_masked-scaffold120|size367158-abinit-gene-2.30-mRNA-1 1 1101 +;Gap=M1101
scaffold120|size367158	snap_masked	match	216601	217555	28.088	+	.	ID=scaffold120|size367158:hit:47121:4.5.0.2;Name=snap_masked-scaffold120|size367158-abinit-gene-2.31-mRNA-1
scaffold120|size367158	snap_masked	match_part	216601	216708	12.429	+	.	ID=scaffold120|size367158:hsp:96015:4.5.0.2;Parent=scaffold120|size367158:hit:47121:4.5.0.2;Target=snap_masked-scaffold120|size367158-abinit-gene-2.31-mRNA-1 1 108 +;Gap=M108
scaffold120|size367158	snap_masked	match_part	217069	217227	13.463	+	.	ID=scaffold120|size367158:hsp:96016:4.5.0.2;Parent=scaffold120|size367158:hit:47121:4.5.0.2;Target=snap_masked-scaffold120|size367158-abinit-gene-2.31-mRNA-1 109 267 +;Gap=M159
scaffold120|size367158	snap_masked	match_part	217517	217555	2.196	+	.	ID=scaffold120|size367158:hsp:96017:4.5.0.2;Parent=scaffold120|size367158:hit:47121:4.5.0.2;Target=snap_masked-scaffold120|size367158-abinit-gene-2.31-mRNA-1 268 306 +;Gap=M39
scaffold120|size367158	snap_masked	match	240124	240752	5.603	+	.	ID=scaffold120|size367158:hit:47122:4.5.0.2;Name=snap_masked-scaffold120|size367158-abinit-gene-2.32-mRNA-1
scaffold120|size367158	snap_masked	match_part	240124	240206	-1.144	+	.	ID=scaffold120|size367158:hsp:96018:4.5.0.2;Parent=scaffold120|size367158:hit:47122:4.5.0.2;Target=snap_masked-scaffold120|size367158-abinit-gene-2.32-mRNA-1 1 83 +;Gap=M83
scaffold120|size367158	snap_masked	match_part	240437	240752	6.747	+	.	ID=scaffold120|size367158:hsp:96019:4.5.0.2;Parent=scaffold120|size367158:hit:47122:4.5.0.2;Target=snap_masked-scaffold120|size367158-abinit-gene-2.32-mRNA-1 84 399 +;Gap=M316
scaffold120|size367158	snap_masked	match	242352	242828	18.153	+	.	ID=scaffold120|size367158:hit:47123:4.5.0.2;Name=snap_masked-scaffold120|size367158-abinit-gene-2.33-mRNA-1
scaffold120|size367158	snap_masked	match_part	242352	242828	18.153	+	.	ID=scaffold120|size367158:hsp:96020:4.5.0.2;Parent=scaffold120|size367158:hit:47123:4.5.0.2;Target=snap_masked-scaffold120|size367158-abinit-gene-2.33-mRNA-1 1 477 +;Gap=M477
scaffold120|size367158	snap_masked	match	252050	253762	85.438	+	.	ID=scaffold120|size367158:hit:47124:4.5.0.2;Name=snap_masked-scaffold120|size367158-abinit-gene-2.34-mRNA-1
scaffold120|size367158	snap_masked	match_part	252050	253762	85.438	+	.	ID=scaffold120|size367158:hsp:96021:4.5.0.2;Parent=scaffold120|size367158:hit:47124:4.5.0.2;Target=snap_masked-scaffold120|size367158-abinit-gene-2.34-mRNA-1 1 1713 +;Gap=M1713
scaffold120|size367158	snap_masked	match	293325	294463	120.352	+	.	ID=scaffold120|size367158:hit:47125:4.5.0.2;Name=snap_masked-scaffold120|size367158-abinit-gene-2.35-mRNA-1
scaffold120|size367158	snap_masked	match_part	293325	293340	12.138	+	.	ID=scaffold120|size367158:hsp:96022:4.5.0.2;Parent=scaffold120|size367158:hit:47125:4.5.0.2;Target=snap_masked-scaffold120|size367158-abinit-gene-2.35-mRNA-1 1 16 +;Gap=M16
scaffold120|size367158	snap_masked	match_part	293442	294463	108.214	+	.	ID=scaffold120|size367158:hsp:96023:4.5.0.2;Parent=scaffold120|size367158:hit:47125:4.5.0.2;Target=snap_masked-scaffold120|size367158-abinit-gene-2.35-mRNA-1 17 1038 +;Gap=M1022
scaffold120|size367158	snap_masked	match	296660	297034	25.263	+	.	ID=scaffold120|size367158:hit:47126:4.5.0.2;Name=snap_masked-scaffold120|size367158-abinit-gene-2.36-mRNA-1
scaffold120|size367158	snap_masked	match_part	296660	297034	25.263	+	.	ID=scaffold120|size367158:hsp:96024:4.5.0.2;Parent=scaffold120|size367158:hit:47126:4.5.0.2;Target=snap_masked-scaffold120|size367158-abinit-gene-2.36-mRNA-1 1 375 +;Gap=M375
scaffold120|size367158	snap_masked	match	305404	305979	45.252	+	.	ID=scaffold120|size367158:hit:47127:4.5.0.2;Name=snap_masked-scaffold120|size367158-abinit-gene-2.37-mRNA-1
scaffold120|size367158	snap_masked	match_part	305404	305979	45.252	+	.	ID=scaffold120|size367158:hsp:96025:4.5.0.2;Parent=scaffold120|size367158:hit:47127:4.5.0.2;Target=snap_masked-scaffold120|size367158-abinit-gene-2.37-mRNA-1 1 576 +;Gap=M576
scaffold120|size367158	snap_masked	match	315446	320710	321.004	+	.	ID=scaffold120|size367158:hit:47128:4.5.0.2;Name=snap_masked-scaffold120|size367158-abinit-gene-2.38-mRNA-1
scaffold120|size367158	snap_masked	match_part	315446	315564	12.679	+	.	ID=scaffold120|size367158:hsp:96026:4.5.0.2;Parent=scaffold120|size367158:hit:47128:4.5.0.2;Target=snap_masked-scaffold120|size367158-abinit-gene-2.38-mRNA-1 1 119 +;Gap=M119
scaffold120|size367158	snap_masked	match_part	315692	318013	164.753	+	.	ID=scaffold120|size367158:hsp:96027:4.5.0.2;Parent=scaffold120|size367158:hit:47128:4.5.0.2;Target=snap_masked-scaffold120|size367158-abinit-gene-2.38-mRNA-1 120 2441 +;Gap=M2322
scaffold120|size367158	snap_masked	match_part	318085	318432	19.835	+	.	ID=scaffold120|size367158:hsp:96028:4.5.0.2;Parent=scaffold120|size367158:hit:47128:4.5.0.2;Target=snap_masked-scaffold120|size367158-abinit-gene-2.38-mRNA-1 2442 2789 +;Gap=M348
scaffold120|size367158	snap_masked	match_part	318506	319034	48.673	+	.	ID=scaffold120|size367158:hsp:96029:4.5.0.2;Parent=scaffold120|size367158:hit:47128:4.5.0.2;Target=snap_masked-scaffold120|size367158-abinit-gene-2.38-mRNA-1 2790 3318 +;Gap=M529
scaffold120|size367158	snap_masked	match_part	319214	319964	31.329	+	.	ID=scaffold120|size367158:hsp:96030:4.5.0.2;Parent=scaffold120|size367158:hit:47128:4.5.0.2;Target=snap_masked-scaffold120|size367158-abinit-gene-2.38-mRNA-1 3319 4069 +;Gap=M751
scaffold120|size367158	snap_masked	match_part	320043	320710	43.735	+	.	ID=scaffold120|size367158:hsp:96031:4.5.0.2;Parent=scaffold120|size367158:hit:47128:4.5.0.2;Target=snap_masked-scaffold120|size367158-abinit-gene-2.38-mRNA-1 4070 4737 +;Gap=M668
scaffold120|size367158	snap_masked	match	344710	345291	22.494	+	.	ID=scaffold120|size367158:hit:47129:4.5.0.2;Name=snap_masked-scaffold120|size367158-abinit-gene-2.39-mRNA-1
scaffold120|size367158	snap_masked	match_part	344710	345291	22.494	+	.	ID=scaffold120|size367158:hsp:96032:4.5.0.2;Parent=scaffold120|size367158:hit:47129:4.5.0.2;Target=snap_masked-scaffold120|size367158-abinit-gene-2.39-mRNA-1 1 582 +;Gap=M582
scaffold120|size367158	snap_masked	match	347933	349251	18.791	+	.	ID=scaffold120|size367158:hit:47130:4.5.0.2;Name=snap_masked-scaffold120|size367158-abinit-gene-2.40-mRNA-1
scaffold120|size367158	snap_masked	match_part	347933	348503	27.289	+	.	ID=scaffold120|size367158:hsp:96033:4.5.0.2;Parent=scaffold120|size367158:hit:47130:4.5.0.2;Target=snap_masked-scaffold120|size367158-abinit-gene-2.40-mRNA-1 1 571 +;Gap=M571
scaffold120|size367158	snap_masked	match_part	348512	349251	-8.498	+	.	ID=scaffold120|size367158:hsp:96034:4.5.0.2;Parent=scaffold120|size367158:hit:47130:4.5.0.2;Target=snap_masked-scaffold120|size367158-abinit-gene-2.40-mRNA-1 572 1311 +;Gap=M740
scaffold120|size367158	snap_masked	match	355310	355702	17.081	+	.	ID=scaffold120|size367158:hit:47131:4.5.0.2;Name=snap_masked-scaffold120|size367158-abinit-gene-2.41-mRNA-1
scaffold120|size367158	snap_masked	match_part	355310	355702	17.081	+	.	ID=scaffold120|size367158:hsp:96035:4.5.0.2;Parent=scaffold120|size367158:hit:47131:4.5.0.2;Target=snap_masked-scaffold120|size367158-abinit-gene-2.41-mRNA-1 1 393 +;Gap=M393
scaffold120|size367158	snap_masked	match	355840	356545	36.46	+	.	ID=scaffold120|size367158:hit:47132:4.5.0.2;Name=snap_masked-scaffold120|size367158-abinit-gene-2.42-mRNA-1
scaffold120|size367158	snap_masked	match_part	355840	356389	38.156	+	.	ID=scaffold120|size367158:hsp:96036:4.5.0.2;Parent=scaffold120|size367158:hit:47132:4.5.0.2;Target=snap_masked-scaffold120|size367158-abinit-gene-2.42-mRNA-1 1 550 +;Gap=M550
scaffold120|size367158	snap_masked	match_part	356532	356545	-1.696	+	.	ID=scaffold120|size367158:hsp:96037:4.5.0.2;Parent=scaffold120|size367158:hit:47132:4.5.0.2;Target=snap_masked-scaffold120|size367158-abinit-gene-2.42-mRNA-1 551 564 +;Gap=M14
scaffold120|size367158	snap_masked	match	238616	239278	25.72	-	.	ID=scaffold120|size367158:hit:47133:4.5.0.2;Name=snap_masked-scaffold120|size367158-abinit-gene-2.43-mRNA-1
scaffold120|size367158	snap_masked	match_part	238616	239278	25.720	-	.	ID=scaffold120|size367158:hsp:96038:4.5.0.2;Parent=scaffold120|size367158:hit:47133:4.5.0.2;Target=snap_masked-scaffold120|size367158-abinit-gene-2.43-mRNA-1 1 663 +;Gap=M663
scaffold120|size367158	snap_masked	match	240881	241188	13.994	-	.	ID=scaffold120|size367158:hit:47134:4.5.0.2;Name=snap_masked-scaffold120|size367158-abinit-gene-2.44-mRNA-1
scaffold120|size367158	snap_masked	match_part	241153	241188	6.705	-	.	ID=scaffold120|size367158:hsp:96039:4.5.0.2;Parent=scaffold120|size367158:hit:47134:4.5.0.2;Target=snap_masked-scaffold120|size367158-abinit-gene-2.44-mRNA-1 268 303 +;Gap=M36
scaffold120|size367158	snap_masked	match_part	240881	241147	7.289	-	.	ID=scaffold120|size367158:hsp:96040:4.5.0.2;Parent=scaffold120|size367158:hit:47134:4.5.0.2;Target=snap_masked-scaffold120|size367158-abinit-gene-2.44-mRNA-1 1 267 +;Gap=M267
scaffold120|size367158	snap_masked	match	243213	243554	21.132	-	.	ID=scaffold120|size367158:hit:47135:4.5.0.2;Name=snap_masked-scaffold120|size367158-abinit-gene-2.45-mRNA-1
scaffold120|size367158	snap_masked	match_part	243213	243554	21.132	-	.	ID=scaffold120|size367158:hsp:96041:4.5.0.2;Parent=scaffold120|size367158:hit:47135:4.5.0.2;Target=snap_masked-scaffold120|size367158-abinit-gene-2.45-mRNA-1 1 342 +;Gap=M342
scaffold120|size367158	snap_masked	match	300793	304291	185.529	-	.	ID=scaffold120|size367158:hit:47136:4.5.0.2;Name=snap_masked-scaffold120|size367158-abinit-gene-2.46-mRNA-1
scaffold120|size367158	snap_masked	match_part	303890	304291	35.381	-	.	ID=scaffold120|size367158:hsp:96042:4.5.0.2;Parent=scaffold120|size367158:hit:47136:4.5.0.2;Target=snap_masked-scaffold120|size367158-abinit-gene-2.46-mRNA-1 2107 2508 +;Gap=M402
scaffold120|size367158	snap_masked	match_part	303655	303815	15.084	-	.	ID=scaffold120|size367158:hsp:96043:4.5.0.2;Parent=scaffold120|size367158:hit:47136:4.5.0.2;Target=snap_masked-scaffold120|size367158-abinit-gene-2.46-mRNA-1 1946 2106 +;Gap=M161
scaffold120|size367158	snap_masked	match_part	303397	303551	15.792	-	.	ID=scaffold120|size367158:hsp:96044:4.5.0.2;Parent=scaffold120|size367158:hit:47136:4.5.0.2;Target=snap_masked-scaffold120|size367158-abinit-gene-2.46-mRNA-1 1791 1945 +;Gap=M155
scaffold120|size367158	snap_masked	match_part	302949	303308	34.212	-	.	ID=scaffold120|size367158:hsp:96045:4.5.0.2;Parent=scaffold120|size367158:hit:47136:4.5.0.2;Target=snap_masked-scaffold120|size367158-abinit-gene-2.46-mRNA-1 1431 1790 +;Gap=M360
scaffold120|size367158	snap_masked	match_part	302576	302869	11.093	-	.	ID=scaffold120|size367158:hsp:96046:4.5.0.2;Parent=scaffold120|size367158:hit:47136:4.5.0.2;Target=snap_masked-scaffold120|size367158-abinit-gene-2.46-mRNA-1 1137 1430 +;Gap=M294
scaffold120|size367158	snap_masked	match_part	302012	302489	15.705	-	.	ID=scaffold120|size367158:hsp:96047:4.5.0.2;Parent=scaffold120|size367158:hit:47136:4.5.0.2;Target=snap_masked-scaffold120|size367158-abinit-gene-2.46-mRNA-1 659 1136 +;Gap=M478
scaffold120|size367158	snap_masked	match_part	301749	301912	18.435	-	.	ID=scaffold120|size367158:hsp:96048:4.5.0.2;Parent=scaffold120|size367158:hit:47136:4.5.0.2;Target=snap_masked-scaffold120|size367158-abinit-gene-2.46-mRNA-1 495 658 +;Gap=M164
scaffold120|size367158	snap_masked	match_part	301500	301663	10.172	-	.	ID=scaffold120|size367158:hsp:96049:4.5.0.2;Parent=scaffold120|size367158:hit:47136:4.5.0.2;Target=snap_masked-scaffold120|size367158-abinit-gene-2.46-mRNA-1 331 494 +;Gap=M164
scaffold120|size367158	snap_masked	match_part	301233	301310	9.898	-	.	ID=scaffold120|size367158:hsp:96050:4.5.0.2;Parent=scaffold120|size367158:hit:47136:4.5.0.2;Target=snap_masked-scaffold120|size367158-abinit-gene-2.46-mRNA-1 253 330 +;Gap=M78
scaffold120|size367158	snap_masked	match_part	300793	301044	19.757	-	.	ID=scaffold120|size367158:hsp:96051:4.5.0.2;Parent=scaffold120|size367158:hit:47136:4.5.0.2;Target=snap_masked-scaffold120|size367158-abinit-gene-2.46-mRNA-1 1 252 +;Gap=M252
scaffold120|size367158	snap_masked	match	310767	312376	103.309	-	.	ID=scaffold120|size367158:hit:47137:4.5.0.2;Name=snap_masked-scaffold120|size367158-abinit-gene-2.47-mRNA-1
scaffold120|size367158	snap_masked	match_part	311143	312376	76.003	-	.	ID=scaffold120|size367158:hsp:96052:4.5.0.2;Parent=scaffold120|size367158:hit:47137:4.5.0.2;Target=snap_masked-scaffold120|size367158-abinit-gene-2.47-mRNA-1 219 1452 +;Gap=M1234
scaffold120|size367158	snap_masked	match_part	310963	311052	15.729	-	.	ID=scaffold120|size367158:hsp:96053:4.5.0.2;Parent=scaffold120|size367158:hit:47137:4.5.0.2;Target=snap_masked-scaffold120|size367158-abinit-gene-2.47-mRNA-1 129 218 +;Gap=M90
scaffold120|size367158	snap_masked	match_part	310767	310894	11.577	-	.	ID=scaffold120|size367158:hsp:96054:4.5.0.2;Parent=scaffold120|size367158:hit:47137:4.5.0.2;Target=snap_masked-scaffold120|size367158-abinit-gene-2.47-mRNA-1 1 128 +;Gap=M128
scaffold120|size367158	snap_masked	match	313095	314829	165.303	-	.	ID=scaffold120|size367158:hit:47138:4.5.0.2;Name=snap_masked-scaffold120|size367158-abinit-gene-2.48-mRNA-1
scaffold120|size367158	snap_masked	match_part	314814	314829	8.510	-	.	ID=scaffold120|size367158:hsp:96055:4.5.0.2;Parent=scaffold120|size367158:hit:47138:4.5.0.2;Target=snap_masked-scaffold120|size367158-abinit-gene-2.48-mRNA-1 1611 1626 +;Gap=M16
scaffold120|size367158	snap_masked	match_part	313095	314704	156.793	-	.	ID=scaffold120|size367158:hsp:96056:4.5.0.2;Parent=scaffold120|size367158:hit:47138:4.5.0.2;Target=snap_masked-scaffold120|size367158-abinit-gene-2.48-mRNA-1 1 1610 +;Gap=M1610
scaffold120|size367158	snap_masked	match	321141	322255	46.508	-	.	ID=scaffold120|size367158:hit:47139:4.5.0.2;Name=snap_masked-scaffold120|size367158-abinit-gene-2.49-mRNA-1
scaffold120|size367158	snap_masked	match_part	322039	322255	8.070	-	.	ID=scaffold120|size367158:hsp:96057:4.5.0.2;Parent=scaffold120|size367158:hit:47139:4.5.0.2;Target=snap_masked-scaffold120|size367158-abinit-gene-2.49-mRNA-1 519 735 +;Gap=M217
scaffold120|size367158	snap_masked	match_part	321761	321796	9.195	-	.	ID=scaffold120|size367158:hsp:96058:4.5.0.2;Parent=scaffold120|size367158:hit:47139:4.5.0.2;Target=snap_masked-scaffold120|size367158-abinit-gene-2.49-mRNA-1 483 518 +;Gap=M36
scaffold120|size367158	snap_masked	match_part	321141	321622	29.243	-	.	ID=scaffold120|size367158:hsp:96059:4.5.0.2;Parent=scaffold120|size367158:hit:47139:4.5.0.2;Target=snap_masked-scaffold120|size367158-abinit-gene-2.49-mRNA-1 1 482 +;Gap=M482
scaffold120|size367158	snap_masked	match	345381	346394	47.782	-	.	ID=scaffold120|size367158:hit:47140:4.5.0.2;Name=snap_masked-scaffold120|size367158-abinit-gene-2.50-mRNA-1
scaffold120|size367158	snap_masked	match_part	345381	346394	47.782	-	.	ID=scaffold120|size367158:hsp:96060:4.5.0.2;Parent=scaffold120|size367158:hit:47140:4.5.0.2;Target=snap_masked-scaffold120|size367158-abinit-gene-2.50-mRNA-1 1 1014 +;Gap=M1014
scaffold120|size367158	augustus_masked	match	187311	204097	0.3	+	.	ID=scaffold120|size367158:hit:47141:4.5.0.2;Name=augustus_masked-scaffold120|size367158-abinit-gene-2.10-mRNA-1
scaffold120|size367158	augustus_masked	match_part	187311	187947	0.3	+	.	ID=scaffold120|size367158:hsp:96061:4.5.0.2;Parent=scaffold120|size367158:hit:47141:4.5.0.2;Target=augustus_masked-scaffold120|size367158-abinit-gene-2.10-mRNA-1 1 637 +;Gap=M637
scaffold120|size367158	augustus_masked	match_part	188017	188872	0.3	+	.	ID=scaffold120|size367158:hsp:96062:4.5.0.2;Parent=scaffold120|size367158:hit:47141:4.5.0.2;Target=augustus_masked-scaffold120|size367158-abinit-gene-2.10-mRNA-1 638 1493 +;Gap=M856
scaffold120|size367158	augustus_masked	match_part	202933	204097	0.3	+	.	ID=scaffold120|size367158:hsp:96063:4.5.0.2;Parent=scaffold120|size367158:hit:47141:4.5.0.2;Target=augustus_masked-scaffold120|size367158-abinit-gene-2.10-mRNA-1 1494 2658 +;Gap=M1165
scaffold120|size367158	augustus_masked	match	252050	253762	1	+	.	ID=scaffold120|size367158:hit:47142:4.5.0.2;Name=augustus_masked-scaffold120|size367158-abinit-gene-2.11-mRNA-1
scaffold120|size367158	augustus_masked	match_part	252050	253762	1	+	.	ID=scaffold120|size367158:hsp:96064:4.5.0.2;Parent=scaffold120|size367158:hit:47142:4.5.0.2;Target=augustus_masked-scaffold120|size367158-abinit-gene-2.11-mRNA-1 1 1713 +;Gap=M1713
scaffold120|size367158	augustus_masked	match	287071	287865	0.25	+	.	ID=scaffold120|size367158:hit:47143:4.5.0.2;Name=augustus_masked-scaffold120|size367158-abinit-gene-2.12-mRNA-1
scaffold120|size367158	augustus_masked	match_part	287071	287088	0.25	+	.	ID=scaffold120|size367158:hsp:96065:4.5.0.2;Parent=scaffold120|size367158:hit:47143:4.5.0.2;Target=augustus_masked-scaffold120|size367158-abinit-gene-2.12-mRNA-1 1 18 +;Gap=M18
scaffold120|size367158	augustus_masked	match_part	287491	287865	0.25	+	.	ID=scaffold120|size367158:hsp:96066:4.5.0.2;Parent=scaffold120|size367158:hit:47143:4.5.0.2;Target=augustus_masked-scaffold120|size367158-abinit-gene-2.12-mRNA-1 19 393 +;Gap=M375
scaffold120|size367158	augustus_masked	match	293325	294463	0.94	+	.	ID=scaffold120|size367158:hit:47144:4.5.0.2;Name=augustus_masked-scaffold120|size367158-abinit-gene-2.13-mRNA-1
scaffold120|size367158	augustus_masked	match_part	293325	293340	0.94	+	.	ID=scaffold120|size367158:hsp:96067:4.5.0.2;Parent=scaffold120|size367158:hit:47144:4.5.0.2;Target=augustus_masked-scaffold120|size367158-abinit-gene-2.13-mRNA-1 1 16 +;Gap=M16
scaffold120|size367158	augustus_masked	match_part	293442	294463	0.94	+	.	ID=scaffold120|size367158:hsp:96068:4.5.0.2;Parent=scaffold120|size367158:hit:47144:4.5.0.2;Target=augustus_masked-scaffold120|size367158-abinit-gene-2.13-mRNA-1 17 1038 +;Gap=M1022
scaffold120|size367158	augustus_masked	match	305593	305979	0.6	+	.	ID=scaffold120|size367158:hit:47145:4.5.0.2;Name=augustus_masked-scaffold120|size367158-abinit-gene-2.14-mRNA-1
scaffold120|size367158	augustus_masked	match_part	305593	305979	0.6	+	.	ID=scaffold120|size367158:hsp:96069:4.5.0.2;Parent=scaffold120|size367158:hit:47145:4.5.0.2;Target=augustus_masked-scaffold120|size367158-abinit-gene-2.14-mRNA-1 1 387 +;Gap=M387
scaffold120|size367158	augustus_masked	match	315426	320710	0.43	+	.	ID=scaffold120|size367158:hit:47146:4.5.0.2;Name=augustus_masked-scaffold120|size367158-abinit-gene-2.15-mRNA-1
scaffold120|size367158	augustus_masked	match_part	315426	315568	0.43	+	.	ID=scaffold120|size367158:hsp:96070:4.5.0.2;Parent=scaffold120|size367158:hit:47146:4.5.0.2;Target=augustus_masked-scaffold120|size367158-abinit-gene-2.15-mRNA-1 1 143 +;Gap=M143
scaffold120|size367158	augustus_masked	match_part	315692	318013	0.43	+	.	ID=scaffold120|size367158:hsp:96071:4.5.0.2;Parent=scaffold120|size367158:hit:47146:4.5.0.2;Target=augustus_masked-scaffold120|size367158-abinit-gene-2.15-mRNA-1 144 2465 +;Gap=M2322
scaffold120|size367158	augustus_masked	match_part	318085	318432	0.43	+	.	ID=scaffold120|size367158:hsp:96072:4.5.0.2;Parent=scaffold120|size367158:hit:47146:4.5.0.2;Target=augustus_masked-scaffold120|size367158-abinit-gene-2.15-mRNA-1 2466 2813 +;Gap=M348
scaffold120|size367158	augustus_masked	match_part	318506	319034	0.43	+	.	ID=scaffold120|size367158:hsp:96073:4.5.0.2;Parent=scaffold120|size367158:hit:47146:4.5.0.2;Target=augustus_masked-scaffold120|size367158-abinit-gene-2.15-mRNA-1 2814 3342 +;Gap=M529
scaffold120|size367158	augustus_masked	match_part	319214	319964	0.43	+	.	ID=scaffold120|size367158:hsp:96074:4.5.0.2;Parent=scaffold120|size367158:hit:47146:4.5.0.2;Target=augustus_masked-scaffold120|size367158-abinit-gene-2.15-mRNA-1 3343 4093 +;Gap=M751
scaffold120|size367158	augustus_masked	match_part	320043	320710	0.43	+	.	ID=scaffold120|size367158:hsp:96075:4.5.0.2;Parent=scaffold120|size367158:hit:47146:4.5.0.2;Target=augustus_masked-scaffold120|size367158-abinit-gene-2.15-mRNA-1 4094 4761 +;Gap=M668
scaffold120|size367158	augustus_masked	match	335667	345291	0.04	+	.	ID=scaffold120|size367158:hit:47147:4.5.0.2;Name=augustus_masked-scaffold120|size367158-abinit-gene-2.16-mRNA-1
scaffold120|size367158	augustus_masked	match_part	335667	336190	0.04	+	.	ID=scaffold120|size367158:hsp:96076:4.5.0.2;Parent=scaffold120|size367158:hit:47147:4.5.0.2;Target=augustus_masked-scaffold120|size367158-abinit-gene-2.16-mRNA-1 1 524 +;Gap=M524
scaffold120|size367158	augustus_masked	match_part	344673	345291	0.04	+	.	ID=scaffold120|size367158:hsp:96077:4.5.0.2;Parent=scaffold120|size367158:hit:47147:4.5.0.2;Target=augustus_masked-scaffold120|size367158-abinit-gene-2.16-mRNA-1 525 1143 +;Gap=M619
scaffold120|size367158	augustus_masked	match	347933	349277	0.46	+	.	ID=scaffold120|size367158:hit:47148:4.5.0.2;Name=augustus_masked-scaffold120|size367158-abinit-gene-2.17-mRNA-1
scaffold120|size367158	augustus_masked	match_part	347933	348439	0.46	+	.	ID=scaffold120|size367158:hsp:96078:4.5.0.2;Parent=scaffold120|size367158:hit:47148:4.5.0.2;Target=augustus_masked-scaffold120|size367158-abinit-gene-2.17-mRNA-1 1 507 +;Gap=M507
scaffold120|size367158	augustus_masked	match_part	348586	348973	0.46	+	.	ID=scaffold120|size367158:hsp:96079:4.5.0.2;Parent=scaffold120|size367158:hit:47148:4.5.0.2;Target=augustus_masked-scaffold120|size367158-abinit-gene-2.17-mRNA-1 508 895 +;Gap=M388
scaffold120|size367158	augustus_masked	match_part	349090	349277	0.46	+	.	ID=scaffold120|size367158:hsp:96080:4.5.0.2;Parent=scaffold120|size367158:hit:47148:4.5.0.2;Target=augustus_masked-scaffold120|size367158-abinit-gene-2.17-mRNA-1 896 1083 +;Gap=M188
scaffold120|size367158	augustus_masked	match	355310	356545	0.5	+	.	ID=scaffold120|size367158:hit:47149:4.5.0.2;Name=augustus_masked-scaffold120|size367158-abinit-gene-2.18-mRNA-1
scaffold120|size367158	augustus_masked	match_part	355310	355594	0.5	+	.	ID=scaffold120|size367158:hsp:96081:4.5.0.2;Parent=scaffold120|size367158:hit:47149:4.5.0.2;Target=augustus_masked-scaffold120|size367158-abinit-gene-2.18-mRNA-1 1 285 +;Gap=M285
scaffold120|size367158	augustus_masked	match_part	355840	356467	0.5	+	.	ID=scaffold120|size367158:hsp:96082:4.5.0.2;Parent=scaffold120|size367158:hit:47149:4.5.0.2;Target=augustus_masked-scaffold120|size367158-abinit-gene-2.18-mRNA-1 286 913 +;Gap=M628
scaffold120|size367158	augustus_masked	match_part	356532	356545	0.5	+	.	ID=scaffold120|size367158:hsp:96083:4.5.0.2;Parent=scaffold120|size367158:hit:47149:4.5.0.2;Target=augustus_masked-scaffold120|size367158-abinit-gene-2.18-mRNA-1 914 927 +;Gap=M14
scaffold120|size367158	augustus_masked	match	238616	239293	0.72	-	.	ID=scaffold120|size367158:hit:47150:4.5.0.2;Name=augustus_masked-scaffold120|size367158-abinit-gene-2.19-mRNA-1
scaffold120|size367158	augustus_masked	match_part	238616	239293	0.72	-	.	ID=scaffold120|size367158:hsp:96084:4.5.0.2;Parent=scaffold120|size367158:hit:47150:4.5.0.2;Target=augustus_masked-scaffold120|size367158-abinit-gene-2.19-mRNA-1 1 678 +;Gap=M678
scaffold120|size367158	augustus_masked	match	239562	243141	0.06	-	.	ID=scaffold120|size367158:hit:47151:4.5.0.2;Name=augustus_masked-scaffold120|size367158-abinit-gene-2.20-mRNA-1
scaffold120|size367158	augustus_masked	match_part	242724	243141	0.06	-	.	ID=scaffold120|size367158:hsp:96085:4.5.0.2;Parent=scaffold120|size367158:hit:47151:4.5.0.2;Target=augustus_masked-scaffold120|size367158-abinit-gene-2.20-mRNA-1 2193 2610 +;Gap=M418
scaffold120|size367158	augustus_masked	match_part	242299	242590	0.06	-	.	ID=scaffold120|size367158:hsp:96086:4.5.0.2;Parent=scaffold120|size367158:hit:47151:4.5.0.2;Target=augustus_masked-scaffold120|size367158-abinit-gene-2.20-mRNA-1 1901 2192 +;Gap=M292
scaffold120|size367158	augustus_masked	match_part	241543	241875	0.06	-	.	ID=scaffold120|size367158:hsp:96087:4.5.0.2;Parent=scaffold120|size367158:hit:47151:4.5.0.2;Target=augustus_masked-scaffold120|size367158-abinit-gene-2.20-mRNA-1 1568 1900 +;Gap=M333
scaffold120|size367158	augustus_masked	match_part	241153	241453	0.06	-	.	ID=scaffold120|size367158:hsp:96088:4.5.0.2;Parent=scaffold120|size367158:hit:47151:4.5.0.2;Target=augustus_masked-scaffold120|size367158-abinit-gene-2.20-mRNA-1 1267 1567 +;Gap=M301
scaffold120|size367158	augustus_masked	match_part	240977	241060	0.06	-	.	ID=scaffold120|size367158:hsp:96089:4.5.0.2;Parent=scaffold120|size367158:hit:47151:4.5.0.2;Target=augustus_masked-scaffold120|size367158-abinit-gene-2.20-mRNA-1 1183 1266 +;Gap=M84
scaffold120|size367158	augustus_masked	match_part	240595	240875	0.06	-	.	ID=scaffold120|size367158:hsp:96090:4.5.0.2;Parent=scaffold120|size367158:hit:47151:4.5.0.2;Target=augustus_masked-scaffold120|size367158-abinit-gene-2.20-mRNA-1 902 1182 +;Gap=M281
scaffold120|size367158	augustus_masked	match_part	239562	240462	0.06	-	.	ID=scaffold120|size367158:hsp:96091:4.5.0.2;Parent=scaffold120|size367158:hit:47151:4.5.0.2;Target=augustus_masked-scaffold120|size367158-abinit-gene-2.20-mRNA-1 1 901 +;Gap=M901
scaffold120|size367158	augustus_masked	match	243213	243554	1	-	.	ID=scaffold120|size367158:hit:47152:4.5.0.2;Name=augustus_masked-scaffold120|size367158-abinit-gene-2.21-mRNA-1
scaffold120|size367158	augustus_masked	match_part	243213	243554	1	-	.	ID=scaffold120|size367158:hsp:96092:4.5.0.2;Parent=scaffold120|size367158:hit:47152:4.5.0.2;Target=augustus_masked-scaffold120|size367158-abinit-gene-2.21-mRNA-1 1 342 +;Gap=M342
scaffold120|size367158	augustus_masked	match	300793	304399	0.29	-	.	ID=scaffold120|size367158:hit:47153:4.5.0.2;Name=augustus_masked-scaffold120|size367158-abinit-gene-2.22-mRNA-1
scaffold120|size367158	augustus_masked	match_part	303890	304399	0.29	-	.	ID=scaffold120|size367158:hsp:96093:4.5.0.2;Parent=scaffold120|size367158:hit:47153:4.5.0.2;Target=augustus_masked-scaffold120|size367158-abinit-gene-2.22-mRNA-1 2170 2679 +;Gap=M510
scaffold120|size367158	augustus_masked	match_part	303655	303815	0.29	-	.	ID=scaffold120|size367158:hsp:96094:4.5.0.2;Parent=scaffold120|size367158:hit:47153:4.5.0.2;Target=augustus_masked-scaffold120|size367158-abinit-gene-2.22-mRNA-1 2009 2169 +;Gap=M161
scaffold120|size367158	augustus_masked	match_part	303397	303551	0.29	-	.	ID=scaffold120|size367158:hsp:96095:4.5.0.2;Parent=scaffold120|size367158:hit:47153:4.5.0.2;Target=augustus_masked-scaffold120|size367158-abinit-gene-2.22-mRNA-1 1854 2008 +;Gap=M155
scaffold120|size367158	augustus_masked	match_part	302949	303308	0.29	-	.	ID=scaffold120|size367158:hsp:96096:4.5.0.2;Parent=scaffold120|size367158:hit:47153:4.5.0.2;Target=augustus_masked-scaffold120|size367158-abinit-gene-2.22-mRNA-1 1494 1853 +;Gap=M360
scaffold120|size367158	augustus_masked	match_part	302576	302869	0.29	-	.	ID=scaffold120|size367158:hsp:96097:4.5.0.2;Parent=scaffold120|size367158:hit:47153:4.5.0.2;Target=augustus_masked-scaffold120|size367158-abinit-gene-2.22-mRNA-1 1200 1493 +;Gap=M294
scaffold120|size367158	augustus_masked	match_part	302012	302489	0.29	-	.	ID=scaffold120|size367158:hsp:96098:4.5.0.2;Parent=scaffold120|size367158:hit:47153:4.5.0.2;Target=augustus_masked-scaffold120|size367158-abinit-gene-2.22-mRNA-1 722 1199 +;Gap=M478
scaffold120|size367158	augustus_masked	match_part	301749	301912	0.29	-	.	ID=scaffold120|size367158:hsp:96099:4.5.0.2;Parent=scaffold120|size367158:hit:47153:4.5.0.2;Target=augustus_masked-scaffold120|size367158-abinit-gene-2.22-mRNA-1 558 721 +;Gap=M164
scaffold120|size367158	augustus_masked	match_part	301500	301663	0.29	-	.	ID=scaffold120|size367158:hsp:96100:4.5.0.2;Parent=scaffold120|size367158:hit:47153:4.5.0.2;Target=augustus_masked-scaffold120|size367158-abinit-gene-2.22-mRNA-1 394 557 +;Gap=M164
scaffold120|size367158	augustus_masked	match_part	301383	301419	0.29	-	.	ID=scaffold120|size367158:hsp:96101:4.5.0.2;Parent=scaffold120|size367158:hit:47153:4.5.0.2;Target=augustus_masked-scaffold120|size367158-abinit-gene-2.22-mRNA-1 357 393 +;Gap=M37
scaffold120|size367158	augustus_masked	match_part	301233	301310	0.29	-	.	ID=scaffold120|size367158:hsp:96102:4.5.0.2;Parent=scaffold120|size367158:hit:47153:4.5.0.2;Target=augustus_masked-scaffold120|size367158-abinit-gene-2.22-mRNA-1 279 356 +;Gap=M78
scaffold120|size367158	augustus_masked	match_part	301132	301157	0.29	-	.	ID=scaffold120|size367158:hsp:96103:4.5.0.2;Parent=scaffold120|size367158:hit:47153:4.5.0.2;Target=augustus_masked-scaffold120|size367158-abinit-gene-2.22-mRNA-1 253 278 +;Gap=M26
scaffold120|size367158	augustus_masked	match_part	300793	301044	0.29	-	.	ID=scaffold120|size367158:hsp:96104:4.5.0.2;Parent=scaffold120|size367158:hit:47153:4.5.0.2;Target=augustus_masked-scaffold120|size367158-abinit-gene-2.22-mRNA-1 1 252 +;Gap=M252
scaffold120|size367158	augustus_masked	match	310767	312376	0.99	-	.	ID=scaffold120|size367158:hit:47154:4.5.0.2;Name=augustus_masked-scaffold120|size367158-abinit-gene-2.23-mRNA-1
scaffold120|size367158	augustus_masked	match_part	311143	312376	0.99	-	.	ID=scaffold120|size367158:hsp:96105:4.5.0.2;Parent=scaffold120|size367158:hit:47154:4.5.0.2;Target=augustus_masked-scaffold120|size367158-abinit-gene-2.23-mRNA-1 219 1452 +;Gap=M1234
scaffold120|size367158	augustus_masked	match_part	310963	311052	0.99	-	.	ID=scaffold120|size367158:hsp:96106:4.5.0.2;Parent=scaffold120|size367158:hit:47154:4.5.0.2;Target=augustus_masked-scaffold120|size367158-abinit-gene-2.23-mRNA-1 129 218 +;Gap=M90
scaffold120|size367158	augustus_masked	match_part	310767	310894	0.99	-	.	ID=scaffold120|size367158:hsp:96107:4.5.0.2;Parent=scaffold120|size367158:hit:47154:4.5.0.2;Target=augustus_masked-scaffold120|size367158-abinit-gene-2.23-mRNA-1 1 128 +;Gap=M128
scaffold120|size367158	augustus_masked	match	313095	314829	0.71	-	.	ID=scaffold120|size367158:hit:47155:4.5.0.2;Name=augustus_masked-scaffold120|size367158-abinit-gene-2.24-mRNA-1
scaffold120|size367158	augustus_masked	match_part	314814	314829	0.71	-	.	ID=scaffold120|size367158:hsp:96108:4.5.0.2;Parent=scaffold120|size367158:hit:47155:4.5.0.2;Target=augustus_masked-scaffold120|size367158-abinit-gene-2.24-mRNA-1 1611 1626 +;Gap=M16
scaffold120|size367158	augustus_masked	match_part	313095	314704	0.71	-	.	ID=scaffold120|size367158:hsp:96109:4.5.0.2;Parent=scaffold120|size367158:hit:47155:4.5.0.2;Target=augustus_masked-scaffold120|size367158-abinit-gene-2.24-mRNA-1 1 1610 +;Gap=M1610
scaffold120|size367158	augustus_masked	match	345381	346394	0.83	-	.	ID=scaffold120|size367158:hit:47156:4.5.0.2;Name=augustus_masked-scaffold120|size367158-abinit-gene-2.25-mRNA-1
scaffold120|size367158	augustus_masked	match_part	345381	346394	0.83	-	.	ID=scaffold120|size367158:hsp:96110:4.5.0.2;Parent=scaffold120|size367158:hit:47156:4.5.0.2;Target=augustus_masked-scaffold120|size367158-abinit-gene-2.25-mRNA-1 1 1014 +;Gap=M1014
###
scaffold120|size367158	repeatmasker	match	36846	36922	20	+	.	ID=scaffold120|size367158:hit:46081:1.3.0.0;Name=species:%2528GTA%2529n|genus:Simple_repeat;Target=species:%2528GTA%2529n|genus:Simple_repeat 1 77 +
scaffold120|size367158	repeatmasker	match_part	36846	36922	20	+	.	ID=scaffold120|size367158:hsp:93941:1.3.0.0;Parent=scaffold120|size367158:hit:46081:1.3.0.0;Target=species:%252528GTA%252529n|genus:Simple_repeat 1 77 +
scaffold120|size367158	repeatmasker	match	2	440	209	+	.	ID=scaffold120|size367158:hit:46082:1.3.0.0;Name=species:%2528TA%2529n|genus:Simple_repeat;Target=species:%2528TA%2529n|genus:Simple_repeat 1 451 +
scaffold120|size367158	repeatmasker	match_part	2	440	209	+	.	ID=scaffold120|size367158:hsp:93942:1.3.0.0;Parent=scaffold120|size367158:hit:46082:1.3.0.0;Target=species:%252528TA%252529n|genus:Simple_repeat 1 451 +
scaffold120|size367158	repeatmasker	match	483	530	46	+	.	ID=scaffold120|size367158:hit:46083:1.3.0.0;Name=species:%2528TA%2529n|genus:Simple_repeat;Target=species:%2528TA%2529n|genus:Simple_repeat 1 47 +
scaffold120|size367158	repeatmasker	match_part	483	530	46	+	.	ID=scaffold120|size367158:hsp:93943:1.3.0.0;Parent=scaffold120|size367158:hit:46083:1.3.0.0;Target=species:%252528TA%252529n|genus:Simple_repeat 1 47 +
scaffold120|size367158	repeatmasker	match	64338	64398	36	+	.	ID=scaffold120|size367158:hit:46084:1.3.0.0;Name=species:%2528AAAATGTTCA%2529n|genus:Simple_repeat;Target=species:%2528AAAATGTTCA%2529n|genus:Simple_repeat 1 61 +
scaffold120|size367158	repeatmasker	match_part	64338	64398	36	+	.	ID=scaffold120|size367158:hsp:93944:1.3.0.0;Parent=scaffold120|size367158:hit:46084:1.3.0.0;Target=species:%252528AAAATGTTCA%252529n|genus:Simple_repeat 1 61 +
scaffold120|size367158	repeatmasker	match	38312	38354	14	+	.	ID=scaffold120|size367158:hit:46085:1.3.0.0;Name=species:%2528TACAA%2529n|genus:Simple_repeat;Target=species:%2528TACAA%2529n|genus:Simple_repeat 1 42 +
scaffold120|size367158	repeatmasker	match_part	38312	38354	14	+	.	ID=scaffold120|size367158:hsp:93945:1.3.0.0;Parent=scaffold120|size367158:hit:46085:1.3.0.0;Target=species:%252528TACAA%252529n|genus:Simple_repeat 1 42 +
scaffold120|size367158	repeatmasker	match	80617	80659	15	+	.	ID=scaffold120|size367158:hit:46086:1.3.0.0;Name=species:%2528ATGCTA%2529n|genus:Simple_repeat;Target=species:%2528ATGCTA%2529n|genus:Simple_repeat 1 46 +
scaffold120|size367158	repeatmasker	match_part	80617	80659	15	+	.	ID=scaffold120|size367158:hsp:93946:1.3.0.0;Parent=scaffold120|size367158:hit:46086:1.3.0.0;Target=species:%252528ATGCTA%252529n|genus:Simple_repeat 1 46 +
scaffold120|size367158	repeatmasker	match	64191	64266	64	+	.	ID=scaffold120|size367158:hit:46087:1.3.0.0;Name=species:%2528TTGAACATTT%2529n|genus:Simple_repeat;Target=species:%2528TTGAACATTT%2529n|genus:Simple_repeat 1 76 +
scaffold120|size367158	repeatmasker	match_part	64191	64266	64	+	.	ID=scaffold120|size367158:hsp:93947:1.3.0.0;Parent=scaffold120|size367158:hit:46087:1.3.0.0;Target=species:%252528TTGAACATTT%252529n|genus:Simple_repeat 1 76 +
scaffold120|size367158	repeatmasker	match	86292	86334	17	+	.	ID=scaffold120|size367158:hit:46088:1.3.0.0;Name=species:%2528AATAGC%2529n|genus:Simple_repeat;Target=species:%2528AATAGC%2529n|genus:Simple_repeat 1 43 +
scaffold120|size367158	repeatmasker	match_part	86292	86334	17	+	.	ID=scaffold120|size367158:hsp:93948:1.3.0.0;Parent=scaffold120|size367158:hit:46088:1.3.0.0;Target=species:%252528AATAGC%252529n|genus:Simple_repeat 1 43 +
scaffold120|size367158	repeatmasker	match	69802	69864	12	+	.	ID=scaffold120|size367158:hit:46089:1.3.0.0;Name=species:%2528CCTCCT%2529n|genus:Simple_repeat;Target=species:%2528CCTCCT%2529n|genus:Simple_repeat 1 65 +
scaffold120|size367158	repeatmasker	match_part	69802	69864	12	+	.	ID=scaffold120|size367158:hsp:93949:1.3.0.0;Parent=scaffold120|size367158:hit:46089:1.3.0.0;Target=species:%252528CCTCCT%252529n|genus:Simple_repeat 1 65 +
scaffold120|size367158	repeatmasker	match	85495	85521	17	+	.	ID=scaffold120|size367158:hit:46090:1.3.0.0;Name=species:%2528TATGG%2529n|genus:Simple_repeat;Target=species:%2528TATGG%2529n|genus:Simple_repeat 1 27 +
scaffold120|size367158	repeatmasker	match_part	85495	85521	17	+	.	ID=scaffold120|size367158:hsp:93950:1.3.0.0;Parent=scaffold120|size367158:hit:46090:1.3.0.0;Target=species:%252528TATGG%252529n|genus:Simple_repeat 1 27 +
scaffold120|size367158	repeatmasker	match	85420	85467	19	+	.	ID=scaffold120|size367158:hit:46091:1.3.0.0;Name=species:%2528AC%2529n|genus:Simple_repeat;Target=species:%2528AC%2529n|genus:Simple_repeat 1 49 +
scaffold120|size367158	repeatmasker	match_part	85420	85467	19	+	.	ID=scaffold120|size367158:hsp:93951:1.3.0.0;Parent=scaffold120|size367158:hit:46091:1.3.0.0;Target=species:%252528AC%252529n|genus:Simple_repeat 1 49 +
scaffold120|size367158	repeatmasker	match	9922	9958	29	+	.	ID=scaffold120|size367158:hit:46092:1.3.0.0;Name=species:%2528CTTTGCCC%2529n|genus:Simple_repeat;Target=species:%2528CTTTGCCC%2529n|genus:Simple_repeat 1 37 +
scaffold120|size367158	repeatmasker	match_part	9922	9958	29	+	.	ID=scaffold120|size367158:hsp:93952:1.3.0.0;Parent=scaffold120|size367158:hit:46092:1.3.0.0;Target=species:%252528CTTTGCCC%252529n|genus:Simple_repeat 1 37 +
scaffold120|size367158	repeatmasker	match	56667	56685	17	+	.	ID=scaffold120|size367158:hit:46093:1.3.0.0;Name=species:%2528T%2529n|genus:Simple_repeat;Target=species:%2528T%2529n|genus:Simple_repeat 1 19 +
scaffold120|size367158	repeatmasker	match_part	56667	56685	17	+	.	ID=scaffold120|size367158:hsp:93953:1.3.0.0;Parent=scaffold120|size367158:hit:46093:1.3.0.0;Target=species:%252528T%252529n|genus:Simple_repeat 1 19 +
scaffold120|size367158	repeatmasker	match	454	482	775	+	.	ID=scaffold120|size367158:hit:46094:1.3.0.0;Name=species:rnd-5_family-2789|genus:LTR%252FPao;Target=species:rnd-5_family-2789|genus:LTR%252FPao 291 306 +
scaffold120|size367158	repeatmasker	match_part	454	482	775	+	.	ID=scaffold120|size367158:hsp:93954:1.3.0.0;Parent=scaffold120|size367158:hit:46094:1.3.0.0;Target=species:rnd-5_family-2789|genus:LTR%25252FPao 291 306 +
scaffold120|size367158	repeatmasker	match	531	690	254	+	.	ID=scaffold120|size367158:hit:46095:1.3.0.0;Name=species:rnd-5_family-2558|genus:Unknown;Target=species:rnd-5_family-2558|genus:Unknown 179 260 +
scaffold120|size367158	repeatmasker	match_part	531	690	254	+	.	ID=scaffold120|size367158:hsp:93955:1.3.0.0;Parent=scaffold120|size367158:hit:46095:1.3.0.0;Target=species:rnd-5_family-2558|genus:Unknown 179 260 +
scaffold120|size367158	repeatmasker	match	1022	1335	720	+	.	ID=scaffold120|size367158:hit:46096:1.3.0.0;Name=species:rnd-5_family-2623|genus:Unknown;Target=species:rnd-5_family-2623|genus:Unknown 1 317 +
scaffold120|size367158	repeatmasker	match_part	1022	1335	720	+	.	ID=scaffold120|size367158:hsp:93956:1.3.0.0;Parent=scaffold120|size367158:hit:46096:1.3.0.0;Target=species:rnd-5_family-2623|genus:Unknown 1 317 +
scaffold120|size367158	repeatmasker	match	1430	1747	1181	+	.	ID=scaffold120|size367158:hit:46097:1.3.0.0;Name=species:rnd-1_family-365|genus:Unknown;Target=species:rnd-1_family-365|genus:Unknown 1 276 +
scaffold120|size367158	repeatmasker	match_part	1430	1747	1181	+	.	ID=scaffold120|size367158:hsp:93957:1.3.0.0;Parent=scaffold120|size367158:hit:46097:1.3.0.0;Target=species:rnd-1_family-365|genus:Unknown 1 276 +
scaffold120|size367158	repeatmasker	match	2215	2306	557	+	.	ID=scaffold120|size367158:hit:46098:1.3.0.0;Name=species:genome_3_21671|genus:Unspecified;Target=species:genome_3_21671|genus:Unspecified 55 145 +
scaffold120|size367158	repeatmasker	match_part	2215	2306	557	+	.	ID=scaffold120|size367158:hsp:93958:1.3.0.0;Parent=scaffold120|size367158:hit:46098:1.3.0.0;Target=species:genome_3_21671|genus:Unspecified 55 145 +
scaffold120|size367158	repeatmasker	match	2354	2962	321	+	.	ID=scaffold120|size367158:hit:46099:1.3.0.0;Name=species:scaffold14|size2522936_%2528dbseq-nr_238%2529_%255B1322522%252C1328710%255D|genus:Unspecified;Target=species:scaffold14|size2522936_%2528dbseq-nr_238%2529_%255B1322522%252C1328710%255D|genus:Unspecified 411 817 +
scaffold120|size367158	repeatmasker	match_part	2354	2962	321	+	.	ID=scaffold120|size367158:hsp:93959:1.3.0.0;Parent=scaffold120|size367158:hit:46099:1.3.0.0;Target=species:scaffold14|size2522936_%252528dbseq-nr_238%252529_%25255B1322522%25252C1328710%25255D|genus:Unspecified 411 817 +
scaffold120|size367158	repeatmasker	match	3210	4415	3988	+	.	ID=scaffold120|size367158:hit:46100:1.3.0.0;Name=species:rnd-1_family-11|genus:Unknown;Target=species:rnd-1_family-11|genus:Unknown 605 1648 +
scaffold120|size367158	repeatmasker	match_part	3210	4415	3988	+	.	ID=scaffold120|size367158:hsp:93960:1.3.0.0;Parent=scaffold120|size367158:hit:46100:1.3.0.0;Target=species:rnd-1_family-11|genus:Unknown 605 1648 +
scaffold120|size367158	repeatmasker	match	7050	7340	628	+	.	ID=scaffold120|size367158:hit:46101:1.3.0.0;Name=species:rnd-5_family-421|genus:Unknown;Target=species:rnd-5_family-421|genus:Unknown 661 929 +
scaffold120|size367158	repeatmasker	match_part	7050	7340	628	+	.	ID=scaffold120|size367158:hsp:93961:1.3.0.0;Parent=scaffold120|size367158:hit:46101:1.3.0.0;Target=species:rnd-5_family-421|genus:Unknown 661 929 +
scaffold120|size367158	repeatmasker	match	7519	7795	497	+	.	ID=scaffold120|size367158:hit:46102:1.3.0.0;Name=species:rnd-5_family-421|genus:Unknown;Target=species:rnd-5_family-421|genus:Unknown 316 593 +
scaffold120|size367158	repeatmasker	match_part	7519	7795	497	+	.	ID=scaffold120|size367158:hsp:93962:1.3.0.0;Parent=scaffold120|size367158:hit:46102:1.3.0.0;Target=species:rnd-5_family-421|genus:Unknown 316 593 +
scaffold120|size367158	repeatmasker	match	7951	8258	297	+	.	ID=scaffold120|size367158:hit:46103:1.3.0.0;Name=species:rnd-5_family-726|genus:Unknown;Target=species:rnd-5_family-726|genus:Unknown 1965 2127 +
scaffold120|size367158	repeatmasker	match_part	7951	8258	297	+	.	ID=scaffold120|size367158:hsp:93963:1.3.0.0;Parent=scaffold120|size367158:hit:46103:1.3.0.0;Target=species:rnd-5_family-726|genus:Unknown 1965 2127 +
scaffold120|size367158	repeatmasker	match	9278	9518	258	+	.	ID=scaffold120|size367158:hit:46104:1.3.0.0;Name=species:rnd-1_family-0|genus:Unknown;Target=species:rnd-1_family-0|genus:Unknown 52 279 +
scaffold120|size367158	repeatmasker	match_part	9278	9518	258	+	.	ID=scaffold120|size367158:hsp:93964:1.3.0.0;Parent=scaffold120|size367158:hit:46104:1.3.0.0;Target=species:rnd-1_family-0|genus:Unknown 52 279 +
scaffold120|size367158	repeatmasker	match	9590	9630	249	+	.	ID=scaffold120|size367158:hit:46105:1.3.0.0;Name=species:rnd-1_family-224|genus:Unknown;Target=species:rnd-1_family-224|genus:Unknown 9 48 +
scaffold120|size367158	repeatmasker	match_part	9590	9630	249	+	.	ID=scaffold120|size367158:hsp:93965:1.3.0.0;Parent=scaffold120|size367158:hit:46105:1.3.0.0;Target=species:rnd-1_family-224|genus:Unknown 9 48 +
scaffold120|size367158	repeatmasker	match	9731	9851	238	+	.	ID=scaffold120|size367158:hit:46106:1.3.0.0;Name=species:scaffold17|size542218_%2528dbseq-nr_435%2529_%255B186261%252C192485%255D|genus:Unspecified;Target=species:scaffold17|size542218_%2528dbseq-nr_435%2529_%255B186261%252C192485%255D|genus:Unspecified 1167 1283 +
scaffold120|size367158	repeatmasker	match_part	9731	9851	238	+	.	ID=scaffold120|size367158:hsp:93966:1.3.0.0;Parent=scaffold120|size367158:hit:46106:1.3.0.0;Target=species:scaffold17|size542218_%252528dbseq-nr_435%252529_%25255B186261%25252C192485%25255D|genus:Unspecified 1167 1283 +
scaffold120|size367158	repeatrunner	protein_match	10545	10994	155	-	.	ID=scaffold120|size367158:hit:46107:1.3.0.0;Name=gi|2147954|pir||S68350;Target=gi|2147954|pir||S68350 15 173 +
scaffold120|size367158	repeatrunner	match_part	10545	10994	155	-	.	ID=scaffold120|size367158:hsp:93967:1.3.0.0;Parent=scaffold120|size367158:hit:46107:1.3.0.0;Target=gi|2147954|pir||S68350 15 173 +
scaffold120|size367158	repeatmasker	match	11336	11406	228	+	.	ID=scaffold120|size367158:hit:46108:1.3.0.0;Name=species:scaffold21|size630201_%2528dbseq-nr_224%2529_%255B497027%252C503169%255D|genus:Unspecified;Target=species:scaffold21|size630201_%2528dbseq-nr_224%2529_%255B497027%252C503169%255D|genus:Unspecified 2638 2707 +
scaffold120|size367158	repeatmasker	match_part	11336	11406	228	+	.	ID=scaffold120|size367158:hsp:93968:1.3.0.0;Parent=scaffold120|size367158:hit:46108:1.3.0.0;Target=species:scaffold21|size630201_%252528dbseq-nr_224%252529_%25255B497027%25252C503169%25255D|genus:Unspecified 2638 2707 +
scaffold120|size367158	repeatmasker	match	13425	13583	552	+	.	ID=scaffold120|size367158:hit:46109:1.3.0.0;Name=species:genome_3_21671|genus:Unspecified;Target=species:genome_3_21671|genus:Unspecified 1 145 +
scaffold120|size367158	repeatmasker	match_part	13425	13583	552	+	.	ID=scaffold120|size367158:hsp:93969:1.3.0.0;Parent=scaffold120|size367158:hit:46109:1.3.0.0;Target=species:genome_3_21671|genus:Unspecified 1 145 +
scaffold120|size367158	repeatmasker	match	13631	14803	1884	+	.	ID=scaffold120|size367158:hit:46110:1.3.0.0;Name=species:rnd-3_family-259|genus:Unknown;Target=species:rnd-3_family-259|genus:Unknown 181 646 +
scaffold120|size367158	repeatmasker	match_part	13631	14803	1884	+	.	ID=scaffold120|size367158:hsp:93970:1.3.0.0;Parent=scaffold120|size367158:hit:46110:1.3.0.0;Target=species:rnd-3_family-259|genus:Unknown 181 646 +
scaffold120|size367158	repeatmasker	match	15076	15825	2100	+	.	ID=scaffold120|size367158:hit:46111:1.3.0.0;Name=species:rnd-5_family-579|genus:Unknown;Target=species:rnd-5_family-579|genus:Unknown 2460 3216 +
scaffold120|size367158	repeatmasker	match_part	15076	15825	2100	+	.	ID=scaffold120|size367158:hsp:93971:1.3.0.0;Parent=scaffold120|size367158:hit:46111:1.3.0.0;Target=species:rnd-5_family-579|genus:Unknown 2460 3216 +
scaffold120|size367158	repeatmasker	match	17409	18530	1448	+	.	ID=scaffold120|size367158:hit:46112:1.3.0.0;Name=species:rnd-5_family-2469|genus:Unknown;Target=species:rnd-5_family-2469|genus:Unknown 133 468 +
scaffold120|size367158	repeatmasker	match_part	17409	18530	1448	+	.	ID=scaffold120|size367158:hsp:93972:1.3.0.0;Parent=scaffold120|size367158:hit:46112:1.3.0.0;Target=species:rnd-5_family-2469|genus:Unknown 133 468 +
scaffold120|size367158	repeatmasker	match	18721	20719	851	+	.	ID=scaffold120|size367158:hit:46113:1.3.0.0;Name=species:rnd-1_family-207|genus:DNA%252FTcMar-Tc2;Target=species:rnd-1_family-207|genus:DNA%252FTcMar-Tc2 12 785 +
scaffold120|size367158	repeatmasker	match_part	18721	20719	851	+	.	ID=scaffold120|size367158:hsp:93973:1.3.0.0;Parent=scaffold120|size367158:hit:46113:1.3.0.0;Target=species:rnd-1_family-207|genus:DNA%25252FTcMar-Tc2 12 785 +
scaffold120|size367158	repeatmasker	match	20908	22310	3018	+	.	ID=scaffold120|size367158:hit:46114:1.3.0.0;Name=species:rnd-5_family-418|genus:DNA%252FTcMar-Tc2;Target=species:rnd-5_family-418|genus:DNA%252FTcMar-Tc2 1 677 +
scaffold120|size367158	repeatmasker	match_part	20908	22310	3018	+	.	ID=scaffold120|size367158:hsp:93974:1.3.0.0;Parent=scaffold120|size367158:hit:46114:1.3.0.0;Target=species:rnd-5_family-418|genus:DNA%25252FTcMar-Tc2 1 677 +
scaffold120|size367158	repeatmasker	match	22432	23986	2599	+	.	ID=scaffold120|size367158:hit:46115:1.3.0.0;Name=species:genome_10_2906|genus:Unspecified;Target=species:genome_10_2906|genus:Unspecified 1 629 +
scaffold120|size367158	repeatmasker	match_part	22432	23986	2599	+	.	ID=scaffold120|size367158:hsp:93975:1.3.0.0;Parent=scaffold120|size367158:hit:46115:1.3.0.0;Target=species:genome_10_2906|genus:Unspecified 1 629 +
scaffold120|size367158	repeatmasker	match	24055	25145	856	+	.	ID=scaffold120|size367158:hit:46116:1.3.0.0;Name=species:genome_11_17989|genus:Unspecified;Target=species:genome_11_17989|genus:Unspecified 1 431 +
scaffold120|size367158	repeatmasker	match_part	24055	25145	856	+	.	ID=scaffold120|size367158:hsp:93976:1.3.0.0;Parent=scaffold120|size367158:hit:46116:1.3.0.0;Target=species:genome_11_17989|genus:Unspecified 1 431 +
scaffold120|size367158	repeatmasker	match	25458	25575	282	+	.	ID=scaffold120|size367158:hit:46117:1.3.0.0;Name=species:genome_3_19411|genus:Unspecified;Target=species:genome_3_19411|genus:Unspecified 55 172 +
scaffold120|size367158	repeatmasker	match_part	25458	25575	282	+	.	ID=scaffold120|size367158:hsp:93977:1.3.0.0;Parent=scaffold120|size367158:hit:46117:1.3.0.0;Target=species:genome_3_19411|genus:Unspecified 55 172 +
scaffold120|size367158	repeatmasker	match	25641	25988	296	+	.	ID=scaffold120|size367158:hit:46118:1.3.0.0;Name=species:rnd-5_family-3484|genus:Unknown;Target=species:rnd-5_family-3484|genus:Unknown 1443 1752 +
scaffold120|size367158	repeatmasker	match_part	25641	25988	296	+	.	ID=scaffold120|size367158:hsp:93978:1.3.0.0;Parent=scaffold120|size367158:hit:46118:1.3.0.0;Target=species:rnd-5_family-3484|genus:Unknown 1443 1752 +
scaffold120|size367158	repeatmasker	match	26061	26223	589	+	.	ID=scaffold120|size367158:hit:46119:1.3.0.0;Name=species:genome_7_7989|genus:Unspecified;Target=species:genome_7_7989|genus:Unspecified 45 206 +
scaffold120|size367158	repeatmasker	match_part	26061	26223	589	+	.	ID=scaffold120|size367158:hsp:93979:1.3.0.0;Parent=scaffold120|size367158:hit:46119:1.3.0.0;Target=species:genome_7_7989|genus:Unspecified 45 206 +
scaffold120|size367158	repeatmasker	match	27352	28160	1079	+	.	ID=scaffold120|size367158:hit:46120:1.3.0.0;Name=species:rnd-4_family-98|genus:DNA%252FhAT-Tag1;Target=species:rnd-4_family-98|genus:DNA%252FhAT-Tag1 2155 3004 +
scaffold120|size367158	repeatmasker	match_part	27352	28160	1079	+	.	ID=scaffold120|size367158:hsp:93980:1.3.0.0;Parent=scaffold120|size367158:hit:46120:1.3.0.0;Target=species:rnd-4_family-98|genus:DNA%25252FhAT-Tag1 2155 3004 +
scaffold120|size367158	repeatmasker	match	28230	28443	477	+	.	ID=scaffold120|size367158:hit:46121:1.3.0.0;Name=species:rnd-4_family-98|genus:DNA%252FhAT-Tag1;Target=species:rnd-4_family-98|genus:DNA%252FhAT-Tag1 1811 2026 +
scaffold120|size367158	repeatmasker	match_part	28230	28443	477	+	.	ID=scaffold120|size367158:hsp:93981:1.3.0.0;Parent=scaffold120|size367158:hit:46121:1.3.0.0;Target=species:rnd-4_family-98|genus:DNA%25252FhAT-Tag1 1811 2026 +
scaffold120|size367158	repeatmasker	match	29308	29719	423	+	.	ID=scaffold120|size367158:hit:46122:1.3.0.0;Name=species:rnd-5_family-4502|genus:Unknown;Target=species:rnd-5_family-4502|genus:Unknown 4 324 +
scaffold120|size367158	repeatmasker	match_part	29308	29719	423	+	.	ID=scaffold120|size367158:hsp:93982:1.3.0.0;Parent=scaffold120|size367158:hit:46122:1.3.0.0;Target=species:rnd-5_family-4502|genus:Unknown 4 324 +
scaffold120|size367158	repeatmasker	match	29856	30020	231	+	.	ID=scaffold120|size367158:hit:46123:1.3.0.0;Name=species:genome_10_802|genus:Unspecified;Target=species:genome_10_802|genus:Unspecified 236 317 +
scaffold120|size367158	repeatmasker	match_part	29856	30020	231	+	.	ID=scaffold120|size367158:hsp:93983:1.3.0.0;Parent=scaffold120|size367158:hit:46123:1.3.0.0;Target=species:genome_10_802|genus:Unspecified 236 317 +
scaffold120|size367158	repeatmasker	match	30222	31098	1157	+	.	ID=scaffold120|size367158:hit:46124:1.3.0.0;Name=species:rnd-1_family-363|genus:Unknown;Target=species:rnd-1_family-363|genus:Unknown 1 528 +
scaffold120|size367158	repeatmasker	match_part	30222	31098	1157	+	.	ID=scaffold120|size367158:hsp:93984:1.3.0.0;Parent=scaffold120|size367158:hit:46124:1.3.0.0;Target=species:rnd-1_family-363|genus:Unknown 1 528 +
scaffold120|size367158	repeatmasker	match	31801	32271	424	+	.	ID=scaffold120|size367158:hit:46125:1.3.0.0;Name=species:rnd-5_family-1014|genus:Unknown;Target=species:rnd-5_family-1014|genus:Unknown 832 1305 +
scaffold120|size367158	repeatmasker	match_part	31801	32271	424	+	.	ID=scaffold120|size367158:hsp:93985:1.3.0.0;Parent=scaffold120|size367158:hit:46125:1.3.0.0;Target=species:rnd-5_family-1014|genus:Unknown 832 1305 +
scaffold120|size367158	repeatmasker	match	32396	32875	874	+	.	ID=scaffold120|size367158:hit:46126:1.3.0.0;Name=species:rnd-1_family-636|genus:Unknown;Target=species:rnd-1_family-636|genus:Unknown 184 672 +
scaffold120|size367158	repeatmasker	match_part	32396	32875	874	+	.	ID=scaffold120|size367158:hsp:93986:1.3.0.0;Parent=scaffold120|size367158:hit:46126:1.3.0.0;Target=species:rnd-1_family-636|genus:Unknown 184 672 +
scaffold120|size367158	repeatmasker	match	42881	43712	933	+	.	ID=scaffold120|size367158:hit:46127:1.3.0.0;Name=species:genome_3_21671|genus:Unspecified;Target=species:genome_3_21671|genus:Unspecified 1 433 +
scaffold120|size367158	repeatmasker	match_part	42881	43712	933	+	.	ID=scaffold120|size367158:hsp:93987:1.3.0.0;Parent=scaffold120|size367158:hit:46127:1.3.0.0;Target=species:genome_3_21671|genus:Unspecified 1 433 +
scaffold120|size367158	repeatmasker	match	45852	46106	376	+	.	ID=scaffold120|size367158:hit:46128:1.3.0.0;Name=species:scaffold14|size2522936_%2528dbseq-nr_238%2529_%255B1322522%252C1328710%255D|genus:Unspecified;Target=species:scaffold14|size2522936_%2528dbseq-nr_238%2529_%255B1322522%252C1328710%255D|genus:Unspecified 3573 3803 +
scaffold120|size367158	repeatmasker	match_part	45852	46106	376	+	.	ID=scaffold120|size367158:hsp:93988:1.3.0.0;Parent=scaffold120|size367158:hit:46128:1.3.0.0;Target=species:scaffold14|size2522936_%252528dbseq-nr_238%252529_%25255B1322522%25252C1328710%25255D|genus:Unspecified 3573 3803 +
scaffold120|size367158	repeatrunner	protein_match	46629	47168	144	+	.	ID=scaffold120|size367158:hit:46129:1.3.0.0;Name=gi|15225069|ref|NP_178670.1|;Target=gi|15225069|ref|NP_178670.1| 401 505 +
scaffold120|size367158	repeatrunner	match_part	46629	47168	144	+	.	ID=scaffold120|size367158:hsp:93989:1.3.0.0;Parent=scaffold120|size367158:hit:46129:1.3.0.0;Target=gi|15225069|ref|NP_178670.1| 401 505 +
scaffold120|size367158	repeatrunner	protein_match	47274	47597	201	+	.	ID=scaffold120|size367158:hit:46130:1.3.0.0;Name=gi|3721633|dbj|BAA33571.1|;Target=gi|3721633|dbj|BAA33571.1| 29 134 +
scaffold120|size367158	repeatrunner	match_part	47274	47597	201	+	.	ID=scaffold120|size367158:hsp:93990:1.3.0.0;Parent=scaffold120|size367158:hit:46130:1.3.0.0;Target=gi|3721633|dbj|BAA33571.1| 29 134 +
scaffold120|size367158	repeatmasker	match	48481	49074	387	+	.	ID=scaffold120|size367158:hit:46131:1.3.0.0;Name=species:scaffold61|size850897_%2528dbseq-nr_469%2529_%255B660064%252C666147%255D|genus:Unspecified;Target=species:scaffold61|size850897_%2528dbseq-nr_469%2529_%255B660064%252C666147%255D|genus:Unspecified 688 1277 +
scaffold120|size367158	repeatmasker	match_part	48481	49074	387	+	.	ID=scaffold120|size367158:hsp:93991:1.3.0.0;Parent=scaffold120|size367158:hit:46131:1.3.0.0;Target=species:scaffold61|size850897_%252528dbseq-nr_469%252529_%25255B660064%25252C666147%25255D|genus:Unspecified 688 1277 +
scaffold120|size367158	repeatmasker	match	49189	56469	47103	+	.	ID=scaffold120|size367158:hit:46132:1.3.0.0;Name=species:scaffold60|size524837_%2528dbseq-nr_150%2529_%255B42263%252C48465%255D|genus:Unspecified;Target=species:scaffold60|size524837_%2528dbseq-nr_150%2529_%255B42263%252C48465%255D|genus:Unspecified 1 5761 +
scaffold120|size367158	repeatmasker	match_part	49189	56469	47103	+	.	ID=scaffold120|size367158:hsp:93992:1.3.0.0;Parent=scaffold120|size367158:hit:46132:1.3.0.0;Target=species:scaffold60|size524837_%252528dbseq-nr_150%252529_%25255B42263%25252C48465%25255D|genus:Unspecified 1 5761 +
scaffold120|size367158	repeatmasker	match	58657	58849	860	+	.	ID=scaffold120|size367158:hit:46133:1.3.0.0;Name=species:genome_6_8638|genus:Unspecified;Target=species:genome_6_8638|genus:Unspecified 1 190 +
scaffold120|size367158	repeatmasker	match_part	58657	58849	860	+	.	ID=scaffold120|size367158:hsp:93993:1.3.0.0;Parent=scaffold120|size367158:hit:46133:1.3.0.0;Target=species:genome_6_8638|genus:Unspecified 1 190 +
scaffold120|size367158	repeatmasker	match	58978	59415	799	+	.	ID=scaffold120|size367158:hit:46134:1.3.0.0;Name=species:rnd-4_family-927|genus:Unknown;Target=species:rnd-4_family-927|genus:Unknown 48 372 +
scaffold120|size367158	repeatmasker	match_part	58978	59415	799	+	.	ID=scaffold120|size367158:hsp:93994:1.3.0.0;Parent=scaffold120|size367158:hit:46134:1.3.0.0;Target=species:rnd-4_family-927|genus:Unknown 48 372 +
scaffold120|size367158	repeatmasker	match	59620	60345	743	+	.	ID=scaffold120|size367158:hit:46135:1.3.0.0;Name=species:rnd-5_family-3853|genus:Unknown;Target=species:rnd-5_family-3853|genus:Unknown 27 306 +
scaffold120|size367158	repeatmasker	match_part	59620	60345	743	+	.	ID=scaffold120|size367158:hsp:93995:1.3.0.0;Parent=scaffold120|size367158:hit:46135:1.3.0.0;Target=species:rnd-5_family-3853|genus:Unknown 27 306 +
scaffold120|size367158	repeatmasker	match	63930	64190	1685	+	.	ID=scaffold120|size367158:hit:46136:1.3.0.0;Name=species:genome_10_3662|genus:Unspecified;Target=species:genome_10_3662|genus:Unspecified 1 259 +
scaffold120|size367158	repeatmasker	match_part	63930	64190	1685	+	.	ID=scaffold120|size367158:hsp:93996:1.3.0.0;Parent=scaffold120|size367158:hit:46136:1.3.0.0;Target=species:genome_10_3662|genus:Unspecified 1 259 +
scaffold120|size367158	repeatmasker	match	64267	64337	1685	+	.	ID=scaffold120|size367158:hit:46137:1.3.0.0;Name=species:genome_10_3662|genus:Unspecified;Target=species:genome_10_3662|genus:Unspecified 260 313 +
scaffold120|size367158	repeatmasker	match_part	64267	64337	1685	+	.	ID=scaffold120|size367158:hsp:93997:1.3.0.0;Parent=scaffold120|size367158:hit:46137:1.3.0.0;Target=species:genome_10_3662|genus:Unspecified 260 313 +
scaffold120|size367158	repeatmasker	match	64400	64658	1780	+	.	ID=scaffold120|size367158:hit:46138:1.3.0.0;Name=species:genome_10_3662|genus:Unspecified;Target=species:genome_10_3662|genus:Unspecified 441 700 +
scaffold120|size367158	repeatmasker	match_part	64400	64658	1780	+	.	ID=scaffold120|size367158:hsp:93998:1.3.0.0;Parent=scaffold120|size367158:hit:46138:1.3.0.0;Target=species:genome_10_3662|genus:Unspecified 441 700 +
scaffold120|size367158	repeatmasker	match	64718	66346	14272	+	.	ID=scaffold120|size367158:hit:46139:1.3.0.0;Name=species:genome_6_19263|genus:Unspecified;Target=species:genome_6_19263|genus:Unspecified 1 1628 +
scaffold120|size367158	repeatmasker	match_part	64718	66346	14272	+	.	ID=scaffold120|size367158:hsp:93999:1.3.0.0;Parent=scaffold120|size367158:hit:46139:1.3.0.0;Target=species:genome_6_19263|genus:Unspecified 1 1628 +
scaffold120|size367158	repeatmasker	match	71873	71939	246	+	.	ID=scaffold120|size367158:hit:46140:1.3.0.0;Name=species:rnd-5_family-579|genus:Unknown;Target=species:rnd-5_family-579|genus:Unknown 2460 2537 +
scaffold120|size367158	repeatmasker	match_part	71873	71939	246	+	.	ID=scaffold120|size367158:hsp:94000:1.3.0.0;Parent=scaffold120|size367158:hit:46140:1.3.0.0;Target=species:rnd-5_family-579|genus:Unknown 2460 2537 +
scaffold120|size367158	repeatmasker	match	73362	73787	1478	+	.	ID=scaffold120|size367158:hit:46141:1.3.0.0;Name=species:genome_8_12029|genus:Unspecified;Target=species:genome_8_12029|genus:Unspecified 1 292 +
scaffold120|size367158	repeatmasker	match_part	73362	73787	1478	+	.	ID=scaffold120|size367158:hsp:94001:1.3.0.0;Parent=scaffold120|size367158:hit:46141:1.3.0.0;Target=species:genome_8_12029|genus:Unspecified 1 292 +
scaffold120|size367158	repeatmasker	match	74106	74536	2192	+	.	ID=scaffold120|size367158:hit:46142:1.3.0.0;Name=species:scaffold6|size974155_%2528dbseq-nr_242%2529_%255B422877%252C429011%255D|genus:Unspecified;Target=species:scaffold6|size974155_%2528dbseq-nr_242%2529_%255B422877%252C429011%255D|genus:Unspecified 5611 6067 +
scaffold120|size367158	repeatmasker	match_part	74106	74536	2192	+	.	ID=scaffold120|size367158:hsp:94002:1.3.0.0;Parent=scaffold120|size367158:hit:46142:1.3.0.0;Target=species:scaffold6|size974155_%252528dbseq-nr_242%252529_%25255B422877%25252C429011%25255D|genus:Unspecified 5611 6067 +
scaffold120|size367158	repeatmasker	match	74726	75292	277	+	.	ID=scaffold120|size367158:hit:46143:1.3.0.0;Name=species:scaffold208|size262725_%2528dbseq-nr_431%2529_%255B103277%252C109396%255D|genus:Unspecified;Target=species:scaffold208|size262725_%2528dbseq-nr_431%2529_%255B103277%252C109396%255D|genus:Unspecified 4830 5433 +
scaffold120|size367158	repeatmasker	match_part	74726	75292	277	+	.	ID=scaffold120|size367158:hsp:94003:1.3.0.0;Parent=scaffold120|size367158:hit:46143:1.3.0.0;Target=species:scaffold208|size262725_%252528dbseq-nr_431%252529_%25255B103277%25252C109396%25255D|genus:Unspecified 4830 5433 +
scaffold120|size367158	repeatrunner	protein_match	76068	76483	98	-	.	ID=scaffold120|size367158:hit:46144:1.3.0.0;Name=gi|2147954|pir||S68350;Target=gi|2147954|pir||S68350 1 78 +
scaffold120|size367158	repeatrunner	match_part	76068	76483	98	-	.	ID=scaffold120|size367158:hsp:94004:1.3.0.0;Parent=scaffold120|size367158:hit:46144:1.3.0.0;Target=gi|2147954|pir||S68350 1 78 +
scaffold120|size367158	repeatrunner	protein_match	76622	76849	156	-	.	ID=scaffold120|size367158:hit:46145:1.3.0.0;Name=gi|6457088|gb|AAF09272.1|;Target=gi|6457088|gb|AAF09272.1| 7 82 +
scaffold120|size367158	repeatrunner	match_part	76622	76849	156	-	.	ID=scaffold120|size367158:hsp:94005:1.3.0.0;Parent=scaffold120|size367158:hit:46145:1.3.0.0;Target=gi|6457088|gb|AAF09272.1| 7 82 +
scaffold120|size367158	repeatmasker	match	77614	78068	788	+	.	ID=scaffold120|size367158:hit:46146:1.3.0.0;Name=species:scaffold80|size783030_%2528dbseq-nr_43%2529_%255B553675%252C559585%255D|genus:Unspecified;Target=species:scaffold80|size783030_%2528dbseq-nr_43%2529_%255B553675%252C559585%255D|genus:Unspecified 2037 2460 +
scaffold120|size367158	repeatmasker	match_part	77614	78068	788	+	.	ID=scaffold120|size367158:hsp:94006:1.3.0.0;Parent=scaffold120|size367158:hit:46146:1.3.0.0;Target=species:scaffold80|size783030_%252528dbseq-nr_43%252529_%25255B553675%25252C559585%25255D|genus:Unspecified 2037 2460 +
scaffold120|size367158	repeatmasker	match	79955	80461	2229	+	.	ID=scaffold120|size367158:hit:46147:1.3.0.0;Name=species:scaffold14|size2522936_%2528dbseq-nr_238%2529_%255B1907887%252C1914023%255D|genus:Unspecified;Target=species:scaffold14|size2522936_%2528dbseq-nr_238%2529_%255B1907887%252C1914023%255D|genus:Unspecified 5519 6096 +
scaffold120|size367158	repeatmasker	match_part	79955	80461	2229	+	.	ID=scaffold120|size367158:hsp:94007:1.3.0.0;Parent=scaffold120|size367158:hit:46147:1.3.0.0;Target=species:scaffold14|size2522936_%252528dbseq-nr_238%252529_%25255B1907887%25252C1914023%25255D|genus:Unspecified 5519 6096 +
scaffold120|size367158	repeatmasker	match	80976	81269	368	+	.	ID=scaffold120|size367158:hit:46148:1.3.0.0;Name=species:rnd-1_family-354|genus:Unknown;Target=species:rnd-1_family-354|genus:Unknown 270 446 +
scaffold120|size367158	repeatmasker	match_part	80976	81269	368	+	.	ID=scaffold120|size367158:hsp:94008:1.3.0.0;Parent=scaffold120|size367158:hit:46148:1.3.0.0;Target=species:rnd-1_family-354|genus:Unknown 270 446 +
scaffold120|size367158	repeatmasker	match	81313	81435	418	+	.	ID=scaffold120|size367158:hit:46149:1.3.0.0;Name=species:rnd-1_family-555|genus:Unknown;Target=species:rnd-1_family-555|genus:Unknown 1 82 +
scaffold120|size367158	repeatmasker	match_part	81313	81435	418	+	.	ID=scaffold120|size367158:hsp:94009:1.3.0.0;Parent=scaffold120|size367158:hit:46149:1.3.0.0;Target=species:rnd-1_family-555|genus:Unknown 1 82 +
scaffold120|size367158	repeatmasker	match	81623	82251	2421	+	.	ID=scaffold120|size367158:hit:46150:1.3.0.0;Name=species:genome_4_16607|genus:Unspecified;Target=species:genome_4_16607|genus:Unspecified 15 430 +
scaffold120|size367158	repeatmasker	match_part	81623	82251	2421	+	.	ID=scaffold120|size367158:hsp:94010:1.3.0.0;Parent=scaffold120|size367158:hit:46150:1.3.0.0;Target=species:genome_4_16607|genus:Unspecified 15 430 +
scaffold120|size367158	repeatmasker	match	84548	85224	6033	+	.	ID=scaffold120|size367158:hit:46151:1.3.0.0;Name=species:genome_8_10042|genus:Unspecified;Target=species:genome_8_10042|genus:Unspecified 1 680 +
scaffold120|size367158	repeatmasker	match_part	84548	85224	6033	+	.	ID=scaffold120|size367158:hsp:94011:1.3.0.0;Parent=scaffold120|size367158:hit:46151:1.3.0.0;Target=species:genome_8_10042|genus:Unspecified 1 680 +
scaffold120|size367158	repeatmasker	match	94120	95961	3726	+	.	ID=scaffold120|size367158:hit:46152:1.3.0.0;Name=species:genome_5_16740|genus:Unspecified;Target=species:genome_5_16740|genus:Unspecified 1 488 +
scaffold120|size367158	repeatmasker	match_part	94120	95961	3726	+	.	ID=scaffold120|size367158:hsp:94012:1.3.0.0;Parent=scaffold120|size367158:hit:46152:1.3.0.0;Target=species:genome_5_16740|genus:Unspecified 1 488 +
scaffold120|size367158	repeatmasker	match	96156	97561	838	+	.	ID=scaffold120|size367158:hit:46153:1.3.0.0;Name=species:genome_3_7906|genus:Unspecified;Target=species:genome_3_7906|genus:Unspecified 31 649 +
scaffold120|size367158	repeatmasker	match_part	96156	97561	838	+	.	ID=scaffold120|size367158:hsp:94013:1.3.0.0;Parent=scaffold120|size367158:hit:46153:1.3.0.0;Target=species:genome_3_7906|genus:Unspecified 31 649 +
scaffold120|size367158	repeatmasker	match	97654	97786	352	+	.	ID=scaffold120|size367158:hit:46154:1.3.0.0;Name=species:rnd-1_family-197|genus:Unknown;Target=species:rnd-1_family-197|genus:Unknown 294 395 +
scaffold120|size367158	repeatmasker	match_part	97654	97786	352	+	.	ID=scaffold120|size367158:hsp:94014:1.3.0.0;Parent=scaffold120|size367158:hit:46154:1.3.0.0;Target=species:rnd-1_family-197|genus:Unknown 294 395 +
scaffold120|size367158	repeatmasker	match	98209	98326	227	+	.	ID=scaffold120|size367158:hit:46155:1.3.0.0;Name=species:rnd-1_family-1148|genus:Unknown;Target=species:rnd-1_family-1148|genus:Unknown 44 150 +
scaffold120|size367158	repeatmasker	match_part	98209	98326	227	+	.	ID=scaffold120|size367158:hsp:94015:1.3.0.0;Parent=scaffold120|size367158:hit:46155:1.3.0.0;Target=species:rnd-1_family-1148|genus:Unknown 44 150 +
scaffold120|size367158	repeatmasker	match	98679	98970	2227	+	.	ID=scaffold120|size367158:hit:46156:1.3.0.0;Name=species:genome_8_12029|genus:Unspecified;Target=species:genome_8_12029|genus:Unspecified 1 292 +
scaffold120|size367158	repeatmasker	match_part	98679	98970	2227	+	.	ID=scaffold120|size367158:hsp:94016:1.3.0.0;Parent=scaffold120|size367158:hit:46156:1.3.0.0;Target=species:genome_8_12029|genus:Unspecified 1 292 +
scaffold120|size367158	repeatmasker	match	99303	99973	1188	+	.	ID=scaffold120|size367158:hit:46157:1.3.0.0;Name=species:rnd-1_family-365|genus:Unknown;Target=species:rnd-1_family-365|genus:Unknown 16 281 +
scaffold120|size367158	repeatmasker	match_part	99303	99973	1188	+	.	ID=scaffold120|size367158:hsp:94017:1.3.0.0;Parent=scaffold120|size367158:hit:46157:1.3.0.0;Target=species:rnd-1_family-365|genus:Unknown 16 281 +
scaffold120|size367158	repeatmasker	match	127575	127617	19	+	.	ID=scaffold120|size367158:hit:46158:1.3.0.1;Name=species:%2528TATGG%2529n|genus:Simple_repeat;Target=species:%2528TATGG%2529n|genus:Simple_repeat 1 42 +
scaffold120|size367158	repeatmasker	match_part	127575	127617	19	+	.	ID=scaffold120|size367158:hsp:94018:1.3.0.1;Parent=scaffold120|size367158:hit:46158:1.3.0.1;Target=species:%252528TATGG%252529n|genus:Simple_repeat 1 42 +
scaffold120|size367158	repeatmasker	match	117612	117643	13	+	.	ID=scaffold120|size367158:hit:46159:1.3.0.1;Name=species:%2528GAGTA%2529n|genus:Simple_repeat;Target=species:%2528GAGTA%2529n|genus:Simple_repeat 1 31 +
scaffold120|size367158	repeatmasker	match_part	117612	117643	13	+	.	ID=scaffold120|size367158:hsp:94019:1.3.0.1;Parent=scaffold120|size367158:hit:46159:1.3.0.1;Target=species:%252528GAGTA%252529n|genus:Simple_repeat 1 31 +
scaffold120|size367158	repeatmasker	match	145314	145333	13	+	.	ID=scaffold120|size367158:hit:46160:1.3.0.1;Name=species:%2528TCT%2529n|genus:Simple_repeat;Target=species:%2528TCT%2529n|genus:Simple_repeat 1 20 +
scaffold120|size367158	repeatmasker	match_part	145314	145333	13	+	.	ID=scaffold120|size367158:hsp:94020:1.3.0.1;Parent=scaffold120|size367158:hit:46160:1.3.0.1;Target=species:%252528TCT%252529n|genus:Simple_repeat 1 20 +
scaffold120|size367158	repeatmasker	match	187598	187637	14	+	.	ID=scaffold120|size367158:hit:46161:1.3.0.1;Name=species:GA-rich|genus:Low_complexity;Target=species:GA-rich|genus:Low_complexity 1 40 +
scaffold120|size367158	repeatmasker	match_part	187598	187637	14	+	.	ID=scaffold120|size367158:hsp:94021:1.3.0.1;Parent=scaffold120|size367158:hit:46161:1.3.0.1;Target=species:GA-rich|genus:Low_complexity 1 40 +
scaffold120|size367158	repeatmasker	match	100009	100452	836	+	.	ID=scaffold120|size367158:hit:46162:1.3.0.1;Name=species:rnd-5_family-2623|genus:Unknown;Target=species:rnd-5_family-2623|genus:Unknown 4 175 +
scaffold120|size367158	repeatmasker	match_part	100009	100452	836	+	.	ID=scaffold120|size367158:hsp:94022:1.3.0.1;Parent=scaffold120|size367158:hit:46162:1.3.0.1;Target=species:rnd-5_family-2623|genus:Unknown 4 175 +
scaffold120|size367158	repeatmasker	match	102580	102968	2042	+	.	ID=scaffold120|size367158:hit:46163:1.3.0.1;Name=species:genome_3_19411|genus:Unspecified;Target=species:genome_3_19411|genus:Unspecified 1 392 +
scaffold120|size367158	repeatmasker	match_part	102580	102968	2042	+	.	ID=scaffold120|size367158:hsp:94023:1.3.0.1;Parent=scaffold120|size367158:hit:46163:1.3.0.1;Target=species:genome_3_19411|genus:Unspecified 1 392 +
scaffold120|size367158	repeatmasker	match	103219	103390	311	+	.	ID=scaffold120|size367158:hit:46164:1.3.0.1;Name=species:genome_7_7989|genus:Unspecified;Target=species:genome_7_7989|genus:Unspecified 1 177 +
scaffold120|size367158	repeatmasker	match_part	103219	103390	311	+	.	ID=scaffold120|size367158:hsp:94024:1.3.0.1;Parent=scaffold120|size367158:hit:46164:1.3.0.1;Target=species:genome_7_7989|genus:Unspecified 1 177 +
scaffold120|size367158	repeatmasker	match	103461	104155	3553	+	.	ID=scaffold120|size367158:hit:46165:1.3.0.1;Name=species:genome_11_9683|genus:Unspecified;Target=species:genome_11_9683|genus:Unspecified 1 456 +
scaffold120|size367158	repeatmasker	match_part	103461	104155	3553	+	.	ID=scaffold120|size367158:hsp:94025:1.3.0.1;Parent=scaffold120|size367158:hit:46165:1.3.0.1;Target=species:genome_11_9683|genus:Unspecified 1 456 +
scaffold120|size367158	repeatmasker	match	104334	107887	6611	+	.	ID=scaffold120|size367158:hit:46166:1.3.0.1;Name=species:rnd-1_family-1005|genus:Unknown;Target=species:rnd-1_family-1005|genus:Unknown 7 1427 +
scaffold120|size367158	repeatmasker	match_part	104334	107887	6611	+	.	ID=scaffold120|size367158:hsp:94026:1.3.0.1;Parent=scaffold120|size367158:hit:46166:1.3.0.1;Target=species:rnd-1_family-1005|genus:Unknown 7 1427 +
scaffold120|size367158	repeatmasker	match	108342	112253	8753	+	.	ID=scaffold120|size367158:hit:46167:1.3.0.1;Name=species:rnd-5_family-429|genus:Unknown;Target=species:rnd-5_family-429|genus:Unknown 4163 6666 +
scaffold120|size367158	repeatmasker	match_part	108342	112253	8753	+	.	ID=scaffold120|size367158:hsp:94027:1.3.0.1;Parent=scaffold120|size367158:hit:46167:1.3.0.1;Target=species:rnd-5_family-429|genus:Unknown 4163 6666 +
scaffold120|size367158	repeatmasker	match	112493	113295	2716	+	.	ID=scaffold120|size367158:hit:46168:1.3.0.1;Name=species:rnd-5_family-429|genus:Unknown;Target=species:rnd-5_family-429|genus:Unknown 6869 7541 +
scaffold120|size367158	repeatmasker	match_part	112493	113295	2716	+	.	ID=scaffold120|size367158:hsp:94028:1.3.0.1;Parent=scaffold120|size367158:hit:46168:1.3.0.1;Target=species:rnd-5_family-429|genus:Unknown 6869 7541 +
scaffold120|size367158	repeatmasker	match	116204	116337	480	+	.	ID=scaffold120|size367158:hit:46169:1.3.0.1;Name=species:rnd-3_family-180|genus:Unknown;Target=species:rnd-3_family-180|genus:Unknown 317 460 +
scaffold120|size367158	repeatmasker	match_part	116204	116337	480	+	.	ID=scaffold120|size367158:hsp:94029:1.3.0.1;Parent=scaffold120|size367158:hit:46169:1.3.0.1;Target=species:rnd-3_family-180|genus:Unknown 317 460 +
scaffold120|size367158	repeatrunner	protein_match	116829	117167	102	-	.	ID=scaffold120|size367158:hit:46170:1.3.0.1;Name=gi|22325481|ref|NP_178559.2|;Target=gi|22325481|ref|NP_178559.2| 349 451 +
scaffold120|size367158	repeatrunner	match_part	116829	117167	102	-	.	ID=scaffold120|size367158:hsp:94030:1.3.0.1;Parent=scaffold120|size367158:hit:46170:1.3.0.1;Target=gi|22325481|ref|NP_178559.2| 349 451 +
scaffold120|size367158	repeatrunner	protein_match	117254	117457	113	-	.	ID=scaffold120|size367158:hit:46171:1.3.0.1;Name=gi|22325481|ref|NP_178559.2|;Target=gi|22325481|ref|NP_178559.2| 249 316 +
scaffold120|size367158	repeatrunner	match_part	117254	117457	113	-	.	ID=scaffold120|size367158:hsp:94031:1.3.0.1;Parent=scaffold120|size367158:hit:46171:1.3.0.1;Target=gi|22325481|ref|NP_178559.2| 249 316 +
scaffold120|size367158	repeatrunner	protein_match	117764	118012	142	-	.	ID=scaffold120|size367158:hit:46172:1.3.0.1;Name=gi|7444465|pir||T06395;Target=gi|7444465|pir||T06395 2 89 +
scaffold120|size367158	repeatrunner	match_part	117764	118012	142	-	.	ID=scaffold120|size367158:hsp:94032:1.3.0.1;Parent=scaffold120|size367158:hit:46172:1.3.0.1;Target=gi|7444465|pir||T06395 2 89 +
scaffold120|size367158	repeatmasker	match	119123	119176	370	+	.	ID=scaffold120|size367158:hit:46173:1.3.0.1;Name=species:rnd-1_family-928|genus:Unknown;Target=species:rnd-1_family-928|genus:Unknown 35 86 +
scaffold120|size367158	repeatmasker	match_part	119123	119176	370	+	.	ID=scaffold120|size367158:hsp:94033:1.3.0.1;Parent=scaffold120|size367158:hit:46173:1.3.0.1;Target=species:rnd-1_family-928|genus:Unknown 35 86 +
scaffold120|size367158	repeatmasker	match	122546	123017	308	+	.	ID=scaffold120|size367158:hit:46174:1.3.0.1;Name=species:rnd-4_family-2565|genus:Unknown;Target=species:rnd-4_family-2565|genus:Unknown 9 190 +
scaffold120|size367158	repeatmasker	match_part	122546	123017	308	+	.	ID=scaffold120|size367158:hsp:94034:1.3.0.1;Parent=scaffold120|size367158:hit:46174:1.3.0.1;Target=species:rnd-4_family-2565|genus:Unknown 9 190 +
scaffold120|size367158	repeatmasker	match	123106	123443	687	+	.	ID=scaffold120|size367158:hit:46175:1.3.0.1;Name=species:rnd-5_family-1141|genus:Unknown;Target=species:rnd-5_family-1141|genus:Unknown 603 897 +
scaffold120|size367158	repeatmasker	match_part	123106	123443	687	+	.	ID=scaffold120|size367158:hsp:94035:1.3.0.1;Parent=scaffold120|size367158:hit:46175:1.3.0.1;Target=species:rnd-5_family-1141|genus:Unknown 603 897 +
scaffold120|size367158	repeatmasker	match	124182	124573	867	+	.	ID=scaffold120|size367158:hit:46176:1.3.0.1;Name=species:rnd-5_family-1141|genus:Unknown;Target=species:rnd-5_family-1141|genus:Unknown 2 345 +
scaffold120|size367158	repeatmasker	match_part	124182	124573	867	+	.	ID=scaffold120|size367158:hsp:94036:1.3.0.1;Parent=scaffold120|size367158:hit:46176:1.3.0.1;Target=species:rnd-5_family-1141|genus:Unknown 2 345 +
scaffold120|size367158	repeatmasker	match	128006	129406	5468	+	.	ID=scaffold120|size367158:hit:46177:1.3.0.1;Name=species:rnd-1_family-1369|genus:Unknown;Target=species:rnd-1_family-1369|genus:Unknown 1 650 +
scaffold120|size367158	repeatmasker	match_part	128006	129406	5468	+	.	ID=scaffold120|size367158:hsp:94037:1.3.0.1;Parent=scaffold120|size367158:hit:46177:1.3.0.1;Target=species:rnd-1_family-1369|genus:Unknown 1 650 +
scaffold120|size367158	repeatmasker	match	130112	133660	21420	+	.	ID=scaffold120|size367158:hit:46178:1.3.0.1;Name=species:rnd-1_family-1252|genus:Unknown;Target=species:rnd-1_family-1252|genus:Unknown 1 2407 +
scaffold120|size367158	repeatmasker	match_part	130112	133660	21420	+	.	ID=scaffold120|size367158:hsp:94038:1.3.0.1;Parent=scaffold120|size367158:hit:46178:1.3.0.1;Target=species:rnd-1_family-1252|genus:Unknown 1 2407 +
scaffold120|size367158	repeatmasker	match	133721	138573	12395	+	.	ID=scaffold120|size367158:hit:46179:1.3.0.1;Name=species:rnd-5_family-243|genus:DNA%252FPIF-Harbinger;Target=species:rnd-5_family-243|genus:DNA%252FPIF-Harbinger 184 1993 +
scaffold120|size367158	repeatmasker	match_part	133721	138573	12395	+	.	ID=scaffold120|size367158:hsp:94039:1.3.0.1;Parent=scaffold120|size367158:hit:46179:1.3.0.1;Target=species:rnd-5_family-243|genus:DNA%25252FPIF-Harbinger 184 1993 +
scaffold120|size367158	repeatmasker	match	138906	139424	2129	+	.	ID=scaffold120|size367158:hit:46180:1.3.0.1;Name=species:genome_5_10038|genus:Unspecified;Target=species:genome_5_10038|genus:Unspecified 1 544 +
scaffold120|size367158	repeatmasker	match_part	138906	139424	2129	+	.	ID=scaffold120|size367158:hsp:94040:1.3.0.1;Parent=scaffold120|size367158:hit:46180:1.3.0.1;Target=species:genome_5_10038|genus:Unspecified 1 544 +
scaffold120|size367158	repeatmasker	match	140615	141195	3066	+	.	ID=scaffold120|size367158:hit:46181:1.3.0.1;Name=species:genome_3_19411|genus:Unspecified;Target=species:genome_3_19411|genus:Unspecified 1 392 +
scaffold120|size367158	repeatmasker	match_part	140615	141195	3066	+	.	ID=scaffold120|size367158:hsp:94041:1.3.0.1;Parent=scaffold120|size367158:hit:46181:1.3.0.1;Target=species:genome_3_19411|genus:Unspecified 1 392 +
scaffold120|size367158	repeatmasker	match	142156	142393	1411	+	.	ID=scaffold120|size367158:hit:46182:1.3.0.1;Name=species:rnd-5_family-690|genus:Unknown;Target=species:rnd-5_family-690|genus:Unknown 657 895 +
scaffold120|size367158	repeatmasker	match_part	142156	142393	1411	+	.	ID=scaffold120|size367158:hsp:94042:1.3.0.1;Parent=scaffold120|size367158:hit:46182:1.3.0.1;Target=species:rnd-5_family-690|genus:Unknown 657 895 +
scaffold120|size367158	repeatmasker	match	142463	142863	1471	+	.	ID=scaffold120|size367158:hit:46183:1.3.0.1;Name=species:genome_9_9153|genus:Unspecified;Target=species:genome_9_9153|genus:Unspecified 1 393 +
scaffold120|size367158	repeatmasker	match_part	142463	142863	1471	+	.	ID=scaffold120|size367158:hsp:94043:1.3.0.1;Parent=scaffold120|size367158:hit:46183:1.3.0.1;Target=species:genome_9_9153|genus:Unspecified 1 393 +
scaffold120|size367158	repeatmasker	match	143215	143718	1277	+	.	ID=scaffold120|size367158:hit:46184:1.3.0.1;Name=species:rnd-1_family-1236|genus:LTR%252FGypsy;Target=species:rnd-1_family-1236|genus:LTR%252FGypsy 1 394 +
scaffold120|size367158	repeatmasker	match_part	143215	143718	1277	+	.	ID=scaffold120|size367158:hsp:94044:1.3.0.1;Parent=scaffold120|size367158:hit:46184:1.3.0.1;Target=species:rnd-1_family-1236|genus:LTR%25252FGypsy 1 394 +
scaffold120|size367158	repeatmasker	match	143773	144026	745	+	.	ID=scaffold120|size367158:hit:46185:1.3.0.1;Name=species:rnd-1_family-958|genus:Unknown;Target=species:rnd-1_family-958|genus:Unknown 10 183 +
scaffold120|size367158	repeatmasker	match_part	143773	144026	745	+	.	ID=scaffold120|size367158:hsp:94045:1.3.0.1;Parent=scaffold120|size367158:hit:46185:1.3.0.1;Target=species:rnd-1_family-958|genus:Unknown 10 183 +
scaffold120|size367158	repeatmasker	match	144229	145263	1452	+	.	ID=scaffold120|size367158:hit:46186:1.3.0.1;Name=species:rnd-1_family-340|genus:Unknown;Target=species:rnd-1_family-340|genus:Unknown 51 1088 +
scaffold120|size367158	repeatmasker	match_part	144229	145263	1452	+	.	ID=scaffold120|size367158:hsp:94046:1.3.0.1;Parent=scaffold120|size367158:hit:46186:1.3.0.1;Target=species:rnd-1_family-340|genus:Unknown 51 1088 +
scaffold120|size367158	repeatmasker	match	145635	146722	849	+	.	ID=scaffold120|size367158:hit:46187:1.3.0.1;Name=species:rnd-1_family-184|genus:DNA%252FhAT-Tag1;Target=species:rnd-1_family-184|genus:DNA%252FhAT-Tag1 1812 2871 +
scaffold120|size367158	repeatmasker	match_part	145635	146722	849	+	.	ID=scaffold120|size367158:hsp:94047:1.3.0.1;Parent=scaffold120|size367158:hit:46187:1.3.0.1;Target=species:rnd-1_family-184|genus:DNA%25252FhAT-Tag1 1812 2871 +
scaffold120|size367158	repeatmasker	match	147272	148775	340	+	.	ID=scaffold120|size367158:hit:46188:1.3.0.1;Name=species:rnd-1_family-723|genus:Unknown;Target=species:rnd-1_family-723|genus:Unknown 3 183 +
scaffold120|size367158	repeatmasker	match_part	147272	148775	340	+	.	ID=scaffold120|size367158:hsp:94048:1.3.0.1;Parent=scaffold120|size367158:hit:46188:1.3.0.1;Target=species:rnd-1_family-723|genus:Unknown 3 183 +
scaffold120|size367158	repeatmasker	match	148958	149308	924	+	.	ID=scaffold120|size367158:hit:46189:1.3.0.1;Name=species:rnd-5_family-2623|genus:Unknown;Target=species:rnd-5_family-2623|genus:Unknown 1 346 +
scaffold120|size367158	repeatmasker	match_part	148958	149308	924	+	.	ID=scaffold120|size367158:hsp:94049:1.3.0.1;Parent=scaffold120|size367158:hit:46189:1.3.0.1;Target=species:rnd-5_family-2623|genus:Unknown 1 346 +
scaffold120|size367158	repeatmasker	match	149438	149490	230	+	.	ID=scaffold120|size367158:hit:46190:1.3.0.1;Name=species:rnd-1_family-475|genus:Unknown;Target=species:rnd-1_family-475|genus:Unknown 176 231 +
scaffold120|size367158	repeatmasker	match_part	149438	149490	230	+	.	ID=scaffold120|size367158:hsp:94050:1.3.0.1;Parent=scaffold120|size367158:hit:46190:1.3.0.1;Target=species:rnd-1_family-475|genus:Unknown 176 231 +
scaffold120|size367158	repeatmasker	match	149645	150884	606	+	.	ID=scaffold120|size367158:hit:46191:1.3.0.1;Name=species:rnd-1_family-399|genus:Unknown;Target=species:rnd-1_family-399|genus:Unknown 34 317 +
scaffold120|size367158	repeatmasker	match_part	149645	150884	606	+	.	ID=scaffold120|size367158:hsp:94051:1.3.0.1;Parent=scaffold120|size367158:hit:46191:1.3.0.1;Target=species:rnd-1_family-399|genus:Unknown 34 317 +
scaffold120|size367158	repeatmasker	match	151044	151106	261	+	.	ID=scaffold120|size367158:hit:46192:1.3.0.1;Name=species:rnd-5_family-1816|genus:Unknown;Target=species:rnd-5_family-1816|genus:Unknown 320 374 +
scaffold120|size367158	repeatmasker	match_part	151044	151106	261	+	.	ID=scaffold120|size367158:hsp:94052:1.3.0.1;Parent=scaffold120|size367158:hit:46192:1.3.0.1;Target=species:rnd-5_family-1816|genus:Unknown 320 374 +
scaffold120|size367158	repeatmasker	match	151427	151831	275	+	.	ID=scaffold120|size367158:hit:46193:1.3.0.1;Name=species:rnd-1_family-873|genus:Unknown;Target=species:rnd-1_family-873|genus:Unknown 442 646 +
scaffold120|size367158	repeatmasker	match_part	151427	151831	275	+	.	ID=scaffold120|size367158:hsp:94053:1.3.0.1;Parent=scaffold120|size367158:hit:46193:1.3.0.1;Target=species:rnd-1_family-873|genus:Unknown 442 646 +
scaffold120|size367158	repeatmasker	match	152223	154147	5114	+	.	ID=scaffold120|size367158:hit:46194:1.3.0.1;Name=species:rnd-1_family-958|genus:Unknown;Target=species:rnd-1_family-958|genus:Unknown 313 1567 +
scaffold120|size367158	repeatmasker	match_part	152223	154147	5114	+	.	ID=scaffold120|size367158:hsp:94054:1.3.0.1;Parent=scaffold120|size367158:hit:46194:1.3.0.1;Target=species:rnd-1_family-958|genus:Unknown 313 1567 +
scaffold120|size367158	repeatmasker	match	156312	156348	231	+	.	ID=scaffold120|size367158:hit:46195:1.3.0.1;Name=species:rnd-4_family-406|genus:Unknown;Target=species:rnd-4_family-406|genus:Unknown 78 114 +
scaffold120|size367158	repeatmasker	match_part	156312	156348	231	+	.	ID=scaffold120|size367158:hsp:94055:1.3.0.1;Parent=scaffold120|size367158:hit:46195:1.3.0.1;Target=species:rnd-4_family-406|genus:Unknown 78 114 +
scaffold120|size367158	repeatmasker	match	156878	156921	247	+	.	ID=scaffold120|size367158:hit:46196:1.3.0.1;Name=species:rnd-4_family-406|genus:Unknown;Target=species:rnd-4_family-406|genus:Unknown 67 113 +
scaffold120|size367158	repeatmasker	match_part	156878	156921	247	+	.	ID=scaffold120|size367158:hsp:94056:1.3.0.1;Parent=scaffold120|size367158:hit:46196:1.3.0.1;Target=species:rnd-4_family-406|genus:Unknown 67 113 +
scaffold120|size367158	repeatmasker	match	157280	158362	477	+	.	ID=scaffold120|size367158:hit:46197:1.3.0.1;Name=species:scaffold61|size850897_%2528dbseq-nr_469%2529_%255B660064%252C666147%255D|genus:Unspecified;Target=species:scaffold61|size850897_%2528dbseq-nr_469%2529_%255B660064%252C666147%255D|genus:Unspecified 449 1281 +
scaffold120|size367158	repeatmasker	match_part	157280	158362	477	+	.	ID=scaffold120|size367158:hsp:94057:1.3.0.1;Parent=scaffold120|size367158:hit:46197:1.3.0.1;Target=species:scaffold61|size850897_%252528dbseq-nr_469%252529_%25255B660064%25252C666147%25255D|genus:Unspecified 449 1281 +
scaffold120|size367158	repeatrunner	protein_match	159112	159505	132	-	.	ID=scaffold120|size367158:hit:46198:1.3.0.1;Name=gi|15227509|ref|NP_178904.1|;Target=gi|15227509|ref|NP_178904.1| 151 234 +
scaffold120|size367158	repeatrunner	match_part	159112	159505	132	-	.	ID=scaffold120|size367158:hsp:94058:1.3.0.1;Parent=scaffold120|size367158:hit:46198:1.3.0.1;Target=gi|15227509|ref|NP_178904.1| 151 234 +
scaffold120|size367158	repeatmasker	match	159626	159747	229	+	.	ID=scaffold120|size367158:hit:46199:1.3.0.1;Name=species:scaffold46|size1342926_%2528dbseq-nr_577%2529_%255B27933%252C34027%255D|genus:Unspecified;Target=species:scaffold46|size1342926_%2528dbseq-nr_577%2529_%255B27933%252C34027%255D|genus:Unspecified 3536 3653 +
scaffold120|size367158	repeatmasker	match_part	159626	159747	229	+	.	ID=scaffold120|size367158:hsp:94059:1.3.0.1;Parent=scaffold120|size367158:hit:46199:1.3.0.1;Target=species:scaffold46|size1342926_%252528dbseq-nr_577%252529_%25255B27933%25252C34027%25255D|genus:Unspecified 3536 3653 +
scaffold120|size367158	repeatmasker	match	160043	160202	251	+	.	ID=scaffold120|size367158:hit:46200:1.3.0.1;Name=species:scaffold14|size2522936_%2528dbseq-nr_238%2529_%255B150087%252C155942%255D|genus:Unspecified;Target=species:scaffold14|size2522936_%2528dbseq-nr_238%2529_%255B150087%252C155942%255D|genus:Unspecified 2673 2836 +
scaffold120|size367158	repeatmasker	match_part	160043	160202	251	+	.	ID=scaffold120|size367158:hsp:94060:1.3.0.1;Parent=scaffold120|size367158:hit:46200:1.3.0.1;Target=species:scaffold14|size2522936_%252528dbseq-nr_238%252529_%25255B150087%25252C155942%25255D|genus:Unspecified 2673 2836 +
scaffold120|size367158	repeatmasker	match	161096	161548	664	+	.	ID=scaffold120|size367158:hit:46201:1.3.0.1;Name=species:rnd-1_family-411|genus:Unknown;Target=species:rnd-1_family-411|genus:Unknown 437 910 +
scaffold120|size367158	repeatmasker	match_part	161096	161548	664	+	.	ID=scaffold120|size367158:hsp:94061:1.3.0.1;Parent=scaffold120|size367158:hit:46201:1.3.0.1;Target=species:rnd-1_family-411|genus:Unknown 437 910 +
scaffold120|size367158	repeatmasker	match	161924	164389	8292	+	.	ID=scaffold120|size367158:hit:46202:1.3.0.1;Name=species:rnd-1_family-235|genus:LINE%252FTad1;Target=species:rnd-1_family-235|genus:LINE%252FTad1 1 1114 +
scaffold120|size367158	repeatmasker	match_part	161924	164389	8292	+	.	ID=scaffold120|size367158:hsp:94062:1.3.0.1;Parent=scaffold120|size367158:hit:46202:1.3.0.1;Target=species:rnd-1_family-235|genus:LINE%25252FTad1 1 1114 +
scaffold120|size367158	repeatmasker	match	164460	164614	642	+	.	ID=scaffold120|size367158:hit:46203:1.3.0.1;Name=species:genome_2_13625|genus:Unspecified;Target=species:genome_2_13625|genus:Unspecified 340 505 +
scaffold120|size367158	repeatmasker	match_part	164460	164614	642	+	.	ID=scaffold120|size367158:hsp:94063:1.3.0.1;Parent=scaffold120|size367158:hit:46203:1.3.0.1;Target=species:genome_2_13625|genus:Unspecified 340 505 +
scaffold120|size367158	repeatmasker	match	164763	165082	1229	+	.	ID=scaffold120|size367158:hit:46204:1.3.0.1;Name=species:genome_6_9737|genus:Unspecified;Target=species:genome_6_9737|genus:Unspecified 1 300 +
scaffold120|size367158	repeatmasker	match_part	164763	165082	1229	+	.	ID=scaffold120|size367158:hsp:94064:1.3.0.1;Parent=scaffold120|size367158:hit:46204:1.3.0.1;Target=species:genome_6_9737|genus:Unspecified 1 300 +
scaffold120|size367158	repeatmasker	match	165134	172841	29726	+	.	ID=scaffold120|size367158:hit:46205:1.3.0.1;Name=species:rnd-1_family-273|genus:RC%252FHelitron;Target=species:rnd-1_family-273|genus:RC%252FHelitron 1 4874 +
scaffold120|size367158	repeatmasker	match_part	165134	172841	29726	+	.	ID=scaffold120|size367158:hsp:94065:1.3.0.1;Parent=scaffold120|size367158:hit:46205:1.3.0.1;Target=species:rnd-1_family-273|genus:RC%25252FHelitron 1 4874 +
scaffold120|size367158	repeatmasker	match	173058	180715	33454	+	.	ID=scaffold120|size367158:hit:46206:1.3.0.1;Name=species:rnd-4_family-169|genus:RC%252FHelitron;Target=species:rnd-4_family-169|genus:RC%252FHelitron 1368 6175 +
scaffold120|size367158	repeatmasker	match_part	173058	180715	33454	+	.	ID=scaffold120|size367158:hsp:94066:1.3.0.1;Parent=scaffold120|size367158:hit:46206:1.3.0.1;Target=species:rnd-4_family-169|genus:RC%25252FHelitron 1368 6175 +
scaffold120|size367158	repeatmasker	match	181063	181123	270	+	.	ID=scaffold120|size367158:hit:46207:1.3.0.1;Name=species:rnd-5_family-616|genus:Unknown;Target=species:rnd-5_family-616|genus:Unknown 8 74 +
scaffold120|size367158	repeatmasker	match_part	181063	181123	270	+	.	ID=scaffold120|size367158:hsp:94067:1.3.0.1;Parent=scaffold120|size367158:hit:46207:1.3.0.1;Target=species:rnd-5_family-616|genus:Unknown 8 74 +
scaffold120|size367158	repeatmasker	match	185896	187106	9240	+	.	ID=scaffold120|size367158:hit:46208:1.3.0.1;Name=species:genome_10_18904|genus:Unspecified;Target=species:genome_10_18904|genus:Unspecified 146 1324 +
scaffold120|size367158	repeatmasker	match_part	185896	187106	9240	+	.	ID=scaffold120|size367158:hsp:94068:1.3.0.1;Parent=scaffold120|size367158:hit:46208:1.3.0.1;Target=species:genome_10_18904|genus:Unspecified 146 1324 +
scaffold120|size367158	repeatmasker	match	189393	189556	755	+	.	ID=scaffold120|size367158:hit:46209:1.3.0.1;Name=species:rnd-1_family-1025|genus:DNA%252FPIF-Harbinger;Target=species:rnd-1_family-1025|genus:DNA%252FPIF-Harbinger 11 173 +
scaffold120|size367158	repeatmasker	match_part	189393	189556	755	+	.	ID=scaffold120|size367158:hsp:94069:1.3.0.1;Parent=scaffold120|size367158:hit:46209:1.3.0.1;Target=species:rnd-1_family-1025|genus:DNA%25252FPIF-Harbinger 11 173 +
scaffold120|size367158	repeatmasker	match	189601	189866	706	+	.	ID=scaffold120|size367158:hit:46210:1.3.0.1;Name=species:rnd-1_family-1036|genus:Unknown;Target=species:rnd-1_family-1036|genus:Unknown 1 263 +
scaffold120|size367158	repeatmasker	match_part	189601	189866	706	+	.	ID=scaffold120|size367158:hsp:94070:1.3.0.1;Parent=scaffold120|size367158:hit:46210:1.3.0.1;Target=species:rnd-1_family-1036|genus:Unknown 1 263 +
scaffold120|size367158	repeatmasker	match	190749	190935	1129	+	.	ID=scaffold120|size367158:hit:46211:1.3.0.1;Name=species:genome_10_18904|genus:Unspecified;Target=species:genome_10_18904|genus:Unspecified 1 176 +
scaffold120|size367158	repeatmasker	match_part	190749	190935	1129	+	.	ID=scaffold120|size367158:hsp:94071:1.3.0.1;Parent=scaffold120|size367158:hit:46211:1.3.0.1;Target=species:genome_10_18904|genus:Unspecified 1 176 +
scaffold120|size367158	repeatmasker	match	191127	191184	228	+	.	ID=scaffold120|size367158:hit:46212:1.3.0.1;Name=species:rnd-5_family-706|genus:DNA%252FPiggyBac;Target=species:rnd-5_family-706|genus:DNA%252FPiggyBac 920 977 +
scaffold120|size367158	repeatmasker	match_part	191127	191184	228	+	.	ID=scaffold120|size367158:hsp:94072:1.3.0.1;Parent=scaffold120|size367158:hit:46212:1.3.0.1;Target=species:rnd-5_family-706|genus:DNA%25252FPiggyBac 920 977 +
scaffold120|size367158	repeatmasker	match	191286	191753	4332	+	.	ID=scaffold120|size367158:hit:46213:1.3.0.1;Name=species:genome_6_4705|genus:Unspecified;Target=species:genome_6_4705|genus:Unspecified 1 468 +
scaffold120|size367158	repeatmasker	match_part	191286	191753	4332	+	.	ID=scaffold120|size367158:hsp:94073:1.3.0.1;Parent=scaffold120|size367158:hit:46213:1.3.0.1;Target=species:genome_6_4705|genus:Unspecified 1 468 +
scaffold120|size367158	repeatmasker	match	192116	192354	390	+	.	ID=scaffold120|size367158:hit:46214:1.3.0.1;Name=species:rnd-5_family-1062|genus:DNA%252FPiggyBac;Target=species:rnd-5_family-1062|genus:DNA%252FPiggyBac 2314 2555 +
scaffold120|size367158	repeatmasker	match_part	192116	192354	390	+	.	ID=scaffold120|size367158:hsp:94074:1.3.0.1;Parent=scaffold120|size367158:hit:46214:1.3.0.1;Target=species:rnd-5_family-1062|genus:DNA%25252FPiggyBac 2314 2555 +
scaffold120|size367158	repeatmasker	match	193965	194042	284	+	.	ID=scaffold120|size367158:hit:46215:1.3.0.1;Name=species:rnd-5_family-706|genus:DNA%252FPiggyBac;Target=species:rnd-5_family-706|genus:DNA%252FPiggyBac 31 108 +
scaffold120|size367158	repeatmasker	match_part	193965	194042	284	+	.	ID=scaffold120|size367158:hsp:94075:1.3.0.1;Parent=scaffold120|size367158:hit:46215:1.3.0.1;Target=species:rnd-5_family-706|genus:DNA%25252FPiggyBac 31 108 +
scaffold120|size367158	repeatmasker	match	194770	195596	2894	+	.	ID=scaffold120|size367158:hit:46216:1.3.0.1;Name=species:rnd-1_family-436|genus:Unknown;Target=species:rnd-1_family-436|genus:Unknown 1 578 +
scaffold120|size367158	repeatmasker	match_part	194770	195596	2894	+	.	ID=scaffold120|size367158:hsp:94076:1.3.0.1;Parent=scaffold120|size367158:hit:46216:1.3.0.1;Target=species:rnd-1_family-436|genus:Unknown 1 578 +
scaffold120|size367158	repeatmasker	match	195662	196299	1997	+	.	ID=scaffold120|size367158:hit:46217:1.3.0.1;Name=species:scaffold14|size2522936_%2528dbseq-nr_238%2529_%255B1907887%252C1914023%255D|genus:Unspecified;Target=species:scaffold14|size2522936_%2528dbseq-nr_238%2529_%255B1907887%252C1914023%255D|genus:Unspecified 5760 6096 +
scaffold120|size367158	repeatmasker	match_part	195662	196299	1997	+	.	ID=scaffold120|size367158:hsp:94077:1.3.0.1;Parent=scaffold120|size367158:hit:46217:1.3.0.1;Target=species:scaffold14|size2522936_%252528dbseq-nr_238%252529_%25255B1907887%25252C1914023%25255D|genus:Unspecified 5760 6096 +
scaffold120|size367158	repeatmasker	match	196352	200000	30955	+	.	ID=scaffold120|size367158:hit:46218:1.3.0.1;Name=species:scaffold75|size1059443_%2528dbseq-nr_397%2529_%255B263011%252C269128%255D|genus:Unspecified;Target=species:scaffold75|size1059443_%2528dbseq-nr_397%2529_%255B263011%252C269128%255D|genus:Unspecified 2478 6118 +
scaffold120|size367158	repeatmasker	match_part	196352	200000	30955	+	.	ID=scaffold120|size367158:hsp:94078:1.3.0.1;Parent=scaffold120|size367158:hit:46218:1.3.0.1;Target=species:scaffold75|size1059443_%252528dbseq-nr_397%252529_%25255B263011%25252C269128%25255D|genus:Unspecified 2478 6118 +
scaffold120|size367158	repeatmasker	match	287432	287756	348	+	.	ID=scaffold120|size367158:hit:46219:1.3.0.2;Name=species:%2528AGAAGGAGA%2529n|genus:Simple_repeat;Target=species:%2528AGAAGGAGA%2529n|genus:Simple_repeat 1 325 +
scaffold120|size367158	repeatmasker	match_part	287432	287756	348	+	.	ID=scaffold120|size367158:hsp:94079:1.3.0.2;Parent=scaffold120|size367158:hit:46219:1.3.0.2;Target=species:%252528AGAAGGAGA%252529n|genus:Simple_repeat 1 325 +
scaffold120|size367158	repeatmasker	match	328824	328848	26	+	.	ID=scaffold120|size367158:hit:46220:1.3.0.2;Name=species:%2528TGTGC%2529n|genus:Simple_repeat;Target=species:%2528TGTGC%2529n|genus:Simple_repeat 1 25 +
scaffold120|size367158	repeatmasker	match_part	328824	328848	26	+	.	ID=scaffold120|size367158:hsp:94080:1.3.0.2;Parent=scaffold120|size367158:hit:46220:1.3.0.2;Target=species:%252528TGTGC%252529n|genus:Simple_repeat 1 25 +
scaffold120|size367158	repeatmasker	match	202660	202817	82	+	.	ID=scaffold120|size367158:hit:46221:1.3.0.2;Name=species:%2528C%2529n|genus:Simple_repeat;Target=species:%2528C%2529n|genus:Simple_repeat 1 158 +
scaffold120|size367158	repeatmasker	match_part	202660	202817	82	+	.	ID=scaffold120|size367158:hsp:94081:1.3.0.2;Parent=scaffold120|size367158:hit:46221:1.3.0.2;Target=species:%252528C%252529n|genus:Simple_repeat 1 158 +
scaffold120|size367158	repeatmasker	match	323019	323058	44	+	.	ID=scaffold120|size367158:hit:46222:1.3.0.2;Name=species:%2528GTT%2529n|genus:Simple_repeat;Target=species:%2528GTT%2529n|genus:Simple_repeat 1 40 +
scaffold120|size367158	repeatmasker	match_part	323019	323058	44	+	.	ID=scaffold120|size367158:hsp:94082:1.3.0.2;Parent=scaffold120|size367158:hit:46222:1.3.0.2;Target=species:%252528GTT%252529n|genus:Simple_repeat 1 40 +
scaffold120|size367158	repeatmasker	match	259436	259497	13	+	.	ID=scaffold120|size367158:hit:46223:1.3.0.2;Name=species:%2528ACAAG%2529n|genus:Simple_repeat;Target=species:%2528ACAAG%2529n|genus:Simple_repeat 1 60 +
scaffold120|size367158	repeatmasker	match_part	259436	259497	13	+	.	ID=scaffold120|size367158:hsp:94083:1.3.0.2;Parent=scaffold120|size367158:hit:46223:1.3.0.2;Target=species:%252528ACAAG%252529n|genus:Simple_repeat 1 60 +
scaffold120|size367158	repeatmasker	match	295100	295139	12	+	.	ID=scaffold120|size367158:hit:46224:1.3.0.2;Name=species:%2528AACAATC%2529n|genus:Simple_repeat;Target=species:%2528AACAATC%2529n|genus:Simple_repeat 1 44 +
scaffold120|size367158	repeatmasker	match_part	295100	295139	12	+	.	ID=scaffold120|size367158:hsp:94084:1.3.0.2;Parent=scaffold120|size367158:hit:46224:1.3.0.2;Target=species:%252528AACAATC%252529n|genus:Simple_repeat 1 44 +
scaffold120|size367158	repeatmasker	match	342064	342080	16	+	.	ID=scaffold120|size367158:hit:46225:1.3.0.2;Name=species:%2528A%2529n|genus:Simple_repeat;Target=species:%2528A%2529n|genus:Simple_repeat 1 17 +
scaffold120|size367158	repeatmasker	match_part	342064	342080	16	+	.	ID=scaffold120|size367158:hsp:94085:1.3.0.2;Parent=scaffold120|size367158:hit:46225:1.3.0.2;Target=species:%252528A%252529n|genus:Simple_repeat 1 17 +
scaffold120|size367158	repeatmasker	match	337310	337342	14	+	.	ID=scaffold120|size367158:hit:46226:1.3.0.2;Name=species:%2528GCC%2529n|genus:Simple_repeat;Target=species:%2528GCC%2529n|genus:Simple_repeat 1 33 +
scaffold120|size367158	repeatmasker	match_part	337310	337342	14	+	.	ID=scaffold120|size367158:hsp:94086:1.3.0.2;Parent=scaffold120|size367158:hit:46226:1.3.0.2;Target=species:%252528GCC%252529n|genus:Simple_repeat 1 33 +
scaffold120|size367158	repeatmasker	match	293262	293297	13	+	.	ID=scaffold120|size367158:hit:46227:1.3.0.2;Name=species:%2528CCAT%2529n|genus:Simple_repeat;Target=species:%2528CCAT%2529n|genus:Simple_repeat 1 35 +
scaffold120|size367158	repeatmasker	match_part	293262	293297	13	+	.	ID=scaffold120|size367158:hsp:94087:1.3.0.2;Parent=scaffold120|size367158:hit:46227:1.3.0.2;Target=species:%252528CCAT%252529n|genus:Simple_repeat 1 35 +
scaffold120|size367158	repeatmasker	match	338605	338657	13	+	.	ID=scaffold120|size367158:hit:46228:1.3.0.2;Name=species:%2528TGA%2529n|genus:Simple_repeat;Target=species:%2528TGA%2529n|genus:Simple_repeat 1 53 +
scaffold120|size367158	repeatmasker	match_part	338605	338657	13	+	.	ID=scaffold120|size367158:hsp:94088:1.3.0.2;Parent=scaffold120|size367158:hit:46228:1.3.0.2;Target=species:%252528TGA%252529n|genus:Simple_repeat 1 53 +
scaffold120|size367158	repeatmasker	match	337041	337093	17	+	.	ID=scaffold120|size367158:hit:46229:1.3.0.2;Name=species:%2528ACA%2529n|genus:Simple_repeat;Target=species:%2528ACA%2529n|genus:Simple_repeat 1 51 +
scaffold120|size367158	repeatmasker	match_part	337041	337093	17	+	.	ID=scaffold120|size367158:hsp:94089:1.3.0.2;Parent=scaffold120|size367158:hit:46229:1.3.0.2;Target=species:%252528ACA%252529n|genus:Simple_repeat 1 51 +
scaffold120|size367158	repeatmasker	match	200001	202590	21275	+	.	ID=scaffold120|size367158:hit:46230:1.3.0.2;Name=species:scaffold59|size999685_%2528dbseq-nr_521%2529_%255B477864%252C484081%255D|genus:Unspecified;Target=species:scaffold59|size999685_%2528dbseq-nr_521%2529_%255B477864%252C484081%255D|genus:Unspecified 1 2598 +
scaffold120|size367158	repeatmasker	match_part	200001	202590	21275	+	.	ID=scaffold120|size367158:hsp:94090:1.3.0.2;Parent=scaffold120|size367158:hit:46230:1.3.0.2;Target=species:scaffold59|size999685_%252528dbseq-nr_521%252529_%25255B477864%25252C484081%25255D|genus:Unspecified 1 2598 +
scaffold120|size367158	repeatmasker	match	204422	204855	789	+	.	ID=scaffold120|size367158:hit:46231:1.3.0.2;Name=species:scaffold80|size783030_%2528dbseq-nr_43%2529_%255B553675%252C559585%255D|genus:Unspecified;Target=species:scaffold80|size783030_%2528dbseq-nr_43%2529_%255B553675%252C559585%255D|genus:Unspecified 2053 2460 +
scaffold120|size367158	repeatmasker	match_part	204422	204855	789	+	.	ID=scaffold120|size367158:hsp:94091:1.3.0.2;Parent=scaffold120|size367158:hit:46231:1.3.0.2;Target=species:scaffold80|size783030_%252528dbseq-nr_43%252529_%25255B553675%25252C559585%25255D|genus:Unspecified 2053 2460 +
scaffold120|size367158	repeatmasker	match	205304	205466	250	+	.	ID=scaffold120|size367158:hit:46232:1.3.0.2;Name=species:scaffold226|size248449_%2528dbseq-nr_558%2529_%255B94722%252C100627%255D|genus:Unspecified;Target=species:scaffold226|size248449_%2528dbseq-nr_558%2529_%255B94722%252C100627%255D|genus:Unspecified 2673 2839 +
scaffold120|size367158	repeatmasker	match_part	205304	205466	250	+	.	ID=scaffold120|size367158:hsp:94092:1.3.0.2;Parent=scaffold120|size367158:hit:46232:1.3.0.2;Target=species:scaffold226|size248449_%252528dbseq-nr_558%252529_%25255B94722%25252C100627%25255D|genus:Unspecified 2673 2839 +
scaffold120|size367158	repeatrunner	protein_match	205518	206356	241	+	.	ID=scaffold120|size367158:hit:46233:1.3.0.2;Name=gi|130405|sp|P04323|POL3_DROME;Target=gi|130405|sp|P04323|POL3_DROME 467 629 +
scaffold120|size367158	repeatrunner	match_part	205518	206356	241	+	.	ID=scaffold120|size367158:hsp:94093:1.3.0.2;Parent=scaffold120|size367158:hit:46233:1.3.0.2;Target=gi|130405|sp|P04323|POL3_DROME 467 629 +
scaffold120|size367158	repeatmasker	match	207108	207703	381	+	.	ID=scaffold120|size367158:hit:46234:1.3.0.2;Name=species:scaffold122|size482992_%2528dbseq-nr_654%2529_%255B248621%252C254518%255D|genus:Unspecified;Target=species:scaffold122|size482992_%2528dbseq-nr_654%2529_%255B248621%252C254518%255D|genus:Unspecified 4726 5398 +
scaffold120|size367158	repeatmasker	match_part	207108	207703	381	+	.	ID=scaffold120|size367158:hsp:94094:1.3.0.2;Parent=scaffold120|size367158:hit:46234:1.3.0.2;Target=species:scaffold122|size482992_%252528dbseq-nr_654%252529_%25255B248621%25252C254518%25255D|genus:Unspecified 4726 5398 +
scaffold120|size367158	repeatmasker	match	207898	208334	2100	+	.	ID=scaffold120|size367158:hit:46235:1.3.0.2;Name=species:scaffold21|size630201_%2528dbseq-nr_224%2529_%255B497027%252C503169%255D|genus:Unspecified;Target=species:scaffold21|size630201_%2528dbseq-nr_224%2529_%255B497027%252C503169%255D|genus:Unspecified 67 508 +
scaffold120|size367158	repeatmasker	match_part	207898	208334	2100	+	.	ID=scaffold120|size367158:hsp:94095:1.3.0.2;Parent=scaffold120|size367158:hit:46235:1.3.0.2;Target=species:scaffold21|size630201_%252528dbseq-nr_224%252529_%25255B497027%25252C503169%25255D|genus:Unspecified 67 508 +
scaffold120|size367158	repeatmasker	match	208382	208953	1877	+	.	ID=scaffold120|size367158:hit:46236:1.3.0.2;Name=species:rnd-1_family-881|genus:Unknown;Target=species:rnd-1_family-881|genus:Unknown 5 578 +
scaffold120|size367158	repeatmasker	match_part	208382	208953	1877	+	.	ID=scaffold120|size367158:hsp:94096:1.3.0.2;Parent=scaffold120|size367158:hit:46236:1.3.0.2;Target=species:rnd-1_family-881|genus:Unknown 5 578 +
scaffold120|size367158	repeatmasker	match	209025	214125	8133	+	.	ID=scaffold120|size367158:hit:46237:1.3.0.2;Name=species:rnd-1_family-255|genus:Unknown;Target=species:rnd-1_family-255|genus:Unknown 1 1111 +
scaffold120|size367158	repeatmasker	match_part	209025	214125	8133	+	.	ID=scaffold120|size367158:hsp:94097:1.3.0.2;Parent=scaffold120|size367158:hit:46237:1.3.0.2;Target=species:rnd-1_family-255|genus:Unknown 1 1111 +
scaffold120|size367158	repeatmasker	match	214170	216458	4500	+	.	ID=scaffold120|size367158:hit:46238:1.3.0.2;Name=species:genome_7_9759|genus:Unspecified;Target=species:genome_7_9759|genus:Unspecified 1 771 +
scaffold120|size367158	repeatmasker	match_part	214170	216458	4500	+	.	ID=scaffold120|size367158:hsp:94098:1.3.0.2;Parent=scaffold120|size367158:hit:46238:1.3.0.2;Target=species:genome_7_9759|genus:Unspecified 1 771 +
scaffold120|size367158	repeatmasker	match	217830	220043	624	+	.	ID=scaffold120|size367158:hit:46239:1.3.0.2;Name=species:rnd-4_family-169|genus:RC%252FHelitron;Target=species:rnd-4_family-169|genus:RC%252FHelitron 157 962 +
scaffold120|size367158	repeatmasker	match_part	217830	220043	624	+	.	ID=scaffold120|size367158:hsp:94099:1.3.0.2;Parent=scaffold120|size367158:hit:46239:1.3.0.2;Target=species:rnd-4_family-169|genus:RC%25252FHelitron 157 962 +
scaffold120|size367158	repeatmasker	match	220288	220369	535	+	.	ID=scaffold120|size367158:hit:46240:1.3.0.2;Name=species:rnd-1_family-165|genus:LTR%252FGypsy;Target=species:rnd-1_family-165|genus:LTR%252FGypsy 533 614 +
scaffold120|size367158	repeatmasker	match_part	220288	220369	535	+	.	ID=scaffold120|size367158:hsp:94100:1.3.0.2;Parent=scaffold120|size367158:hit:46240:1.3.0.2;Target=species:rnd-1_family-165|genus:LTR%25252FGypsy 533 614 +
scaffold120|size367158	repeatmasker	match	220439	220554	225	+	.	ID=scaffold120|size367158:hit:46241:1.3.0.2;Name=species:rnd-5_family-1816|genus:Unknown;Target=species:rnd-5_family-1816|genus:Unknown 320 374 +
scaffold120|size367158	repeatmasker	match_part	220439	220554	225	+	.	ID=scaffold120|size367158:hsp:94101:1.3.0.2;Parent=scaffold120|size367158:hit:46241:1.3.0.2;Target=species:rnd-5_family-1816|genus:Unknown 320 374 +
scaffold120|size367158	repeatmasker	match	220766	222406	492	+	.	ID=scaffold120|size367158:hit:46242:1.3.0.2;Name=species:rnd-1_family-235|genus:LINE%252FTad1;Target=species:rnd-1_family-235|genus:LINE%252FTad1 88 505 +
scaffold120|size367158	repeatmasker	match_part	220766	222406	492	+	.	ID=scaffold120|size367158:hsp:94102:1.3.0.2;Parent=scaffold120|size367158:hit:46242:1.3.0.2;Target=species:rnd-1_family-235|genus:LINE%25252FTad1 88 505 +
scaffold120|size367158	repeatmasker	match	222592	222644	225	+	.	ID=scaffold120|size367158:hit:46243:1.3.0.2;Name=species:rnd-1_family-475|genus:Unknown;Target=species:rnd-1_family-475|genus:Unknown 176 231 +
scaffold120|size367158	repeatmasker	match_part	222592	222644	225	+	.	ID=scaffold120|size367158:hsp:94103:1.3.0.2;Parent=scaffold120|size367158:hit:46243:1.3.0.2;Target=species:rnd-1_family-475|genus:Unknown 176 231 +
scaffold120|size367158	repeatmasker	match	222774	223123	910	+	.	ID=scaffold120|size367158:hit:46244:1.3.0.2;Name=species:rnd-5_family-2623|genus:Unknown;Target=species:rnd-5_family-2623|genus:Unknown 1 346 +
scaffold120|size367158	repeatmasker	match_part	222774	223123	910	+	.	ID=scaffold120|size367158:hsp:94104:1.3.0.2;Parent=scaffold120|size367158:hit:46244:1.3.0.2;Target=species:rnd-5_family-2623|genus:Unknown 1 346 +
scaffold120|size367158	repeatmasker	match	223208	236411	33143	+	.	ID=scaffold120|size367158:hit:46245:1.3.0.2;Name=species:rnd-4_family-169|genus:RC%252FHelitron;Target=species:rnd-4_family-169|genus:RC%252FHelitron 1212 6175 +
scaffold120|size367158	repeatmasker	match_part	223208	236411	33143	+	.	ID=scaffold120|size367158:hsp:94105:1.3.0.2;Parent=scaffold120|size367158:hit:46245:1.3.0.2;Target=species:rnd-4_family-169|genus:RC%25252FHelitron 1212 6175 +
scaffold120|size367158	repeatmasker	match	237511	237965	2766	+	.	ID=scaffold120|size367158:hit:46246:1.3.0.2;Name=species:rnd-1_family-126|genus:Unknown;Target=species:rnd-1_family-126|genus:Unknown 347 763 +
scaffold120|size367158	repeatmasker	match_part	237511	237965	2766	+	.	ID=scaffold120|size367158:hsp:94106:1.3.0.2;Parent=scaffold120|size367158:hit:46246:1.3.0.2;Target=species:rnd-1_family-126|genus:Unknown 347 763 +
scaffold120|size367158	repeatmasker	match	243914	245048	3408	+	.	ID=scaffold120|size367158:hit:46247:1.3.0.2;Name=species:rnd-1_family-180|genus:Unknown;Target=species:rnd-1_family-180|genus:Unknown 1 481 +
scaffold120|size367158	repeatmasker	match_part	243914	245048	3408	+	.	ID=scaffold120|size367158:hsp:94107:1.3.0.2;Parent=scaffold120|size367158:hit:46247:1.3.0.2;Target=species:rnd-1_family-180|genus:Unknown 1 481 +
scaffold120|size367158	repeatmasker	match	245885	251362	10104	+	.	ID=scaffold120|size367158:hit:46248:1.3.0.2;Name=species:rnd-1_family-111|genus:Unknown;Target=species:rnd-1_family-111|genus:Unknown 82 1338 +
scaffold120|size367158	repeatmasker	match_part	245885	251362	10104	+	.	ID=scaffold120|size367158:hsp:94108:1.3.0.2;Parent=scaffold120|size367158:hit:46248:1.3.0.2;Target=species:rnd-1_family-111|genus:Unknown 82 1338 +
scaffold120|size367158	repeatmasker	match	256273	256613	663	+	.	ID=scaffold120|size367158:hit:46249:1.3.0.2;Name=species:rnd-5_family-2623|genus:Unknown;Target=species:rnd-5_family-2623|genus:Unknown 1 317 +
scaffold120|size367158	repeatmasker	match_part	256273	256613	663	+	.	ID=scaffold120|size367158:hsp:94109:1.3.0.2;Parent=scaffold120|size367158:hit:46249:1.3.0.2;Target=species:rnd-5_family-2623|genus:Unknown 1 317 +
scaffold120|size367158	repeatmasker	match	256754	256809	400	+	.	ID=scaffold120|size367158:hit:46250:1.3.0.2;Name=species:rnd-1_family-475|genus:Unknown;Target=species:rnd-1_family-475|genus:Unknown 176 231 +
scaffold120|size367158	repeatmasker	match_part	256754	256809	400	+	.	ID=scaffold120|size367158:hsp:94110:1.3.0.2;Parent=scaffold120|size367158:hit:46250:1.3.0.2;Target=species:rnd-1_family-475|genus:Unknown 176 231 +
scaffold120|size367158	repeatmasker	match	256961	257851	407	+	.	ID=scaffold120|size367158:hit:46251:1.3.0.2;Name=species:rnd-1_family-235|genus:LINE%252FTad1;Target=species:rnd-1_family-235|genus:LINE%252FTad1 100 505 +
scaffold120|size367158	repeatmasker	match_part	256961	257851	407	+	.	ID=scaffold120|size367158:hsp:94111:1.3.0.2;Parent=scaffold120|size367158:hit:46251:1.3.0.2;Target=species:rnd-1_family-235|genus:LINE%25252FTad1 100 505 +
scaffold120|size367158	repeatmasker	match	259687	260625	1410	+	.	ID=scaffold120|size367158:hit:46252:1.3.0.2;Name=species:genome_7_3728|genus:Unspecified;Target=species:genome_7_3728|genus:Unspecified 64 452 +
scaffold120|size367158	repeatmasker	match_part	259687	260625	1410	+	.	ID=scaffold120|size367158:hsp:94112:1.3.0.2;Parent=scaffold120|size367158:hit:46252:1.3.0.2;Target=species:genome_7_3728|genus:Unspecified 64 452 +
scaffold120|size367158	repeatmasker	match	260931	261005	427	+	.	ID=scaffold120|size367158:hit:46253:1.3.0.2;Name=species:genome_2_11238|genus:Unspecified;Target=species:genome_2_11238|genus:Unspecified 598 672 +
scaffold120|size367158	repeatmasker	match_part	260931	261005	427	+	.	ID=scaffold120|size367158:hsp:94113:1.3.0.2;Parent=scaffold120|size367158:hit:46253:1.3.0.2;Target=species:genome_2_11238|genus:Unspecified 598 672 +
scaffold120|size367158	repeatmasker	match	261140	261334	454	+	.	ID=scaffold120|size367158:hit:46254:1.3.0.2;Name=species:genome_9_21658|genus:Unspecified;Target=species:genome_9_21658|genus:Unspecified 279 477 +
scaffold120|size367158	repeatmasker	match_part	261140	261334	454	+	.	ID=scaffold120|size367158:hsp:94114:1.3.0.2;Parent=scaffold120|size367158:hit:46254:1.3.0.2;Target=species:genome_9_21658|genus:Unspecified 279 477 +
scaffold120|size367158	repeatmasker	match	261689	263134	4429	+	.	ID=scaffold120|size367158:hit:46255:1.3.0.2;Name=species:rnd-1_family-30|genus:Unknown;Target=species:rnd-1_family-30|genus:Unknown 1 577 +
scaffold120|size367158	repeatmasker	match_part	261689	263134	4429	+	.	ID=scaffold120|size367158:hsp:94115:1.3.0.2;Parent=scaffold120|size367158:hit:46255:1.3.0.2;Target=species:rnd-1_family-30|genus:Unknown 1 577 +
scaffold120|size367158	repeatmasker	match	263350	263437	609	+	.	ID=scaffold120|size367158:hit:46256:1.3.0.2;Name=species:rnd-3_family-259|genus:Unknown;Target=species:rnd-3_family-259|genus:Unknown 91 179 +
scaffold120|size367158	repeatmasker	match_part	263350	263437	609	+	.	ID=scaffold120|size367158:hsp:94116:1.3.0.2;Parent=scaffold120|size367158:hit:46256:1.3.0.2;Target=species:rnd-3_family-259|genus:Unknown 91 179 +
scaffold120|size367158	repeatmasker	match	263548	263683	241	+	.	ID=scaffold120|size367158:hit:46257:1.3.0.2;Name=species:rnd-1_family-399|genus:Unknown;Target=species:rnd-1_family-399|genus:Unknown 63 194 +
scaffold120|size367158	repeatmasker	match_part	263548	263683	241	+	.	ID=scaffold120|size367158:hsp:94117:1.3.0.2;Parent=scaffold120|size367158:hit:46257:1.3.0.2;Target=species:rnd-1_family-399|genus:Unknown 63 194 +
scaffold120|size367158	repeatmasker	match	263796	264398	3033	+	.	ID=scaffold120|size367158:hit:46258:1.3.0.2;Name=species:genome_11_17291|genus:Unspecified;Target=species:genome_11_17291|genus:Unspecified 1 546 +
scaffold120|size367158	repeatmasker	match_part	263796	264398	3033	+	.	ID=scaffold120|size367158:hsp:94118:1.3.0.2;Parent=scaffold120|size367158:hit:46258:1.3.0.2;Target=species:genome_11_17291|genus:Unspecified 1 546 +
scaffold120|size367158	repeatmasker	match	264471	274230	48400	+	.	ID=scaffold120|size367158:hit:46259:1.3.0.2;Name=species:rnd-5_family-1745|genus:Unknown;Target=species:rnd-5_family-1745|genus:Unknown 10 7689 +
scaffold120|size367158	repeatmasker	match_part	264471	274230	48400	+	.	ID=scaffold120|size367158:hsp:94119:1.3.0.2;Parent=scaffold120|size367158:hit:46259:1.3.0.2;Target=species:rnd-5_family-1745|genus:Unknown 10 7689 +
scaffold120|size367158	repeatmasker	match	274301	274652	917	+	.	ID=scaffold120|size367158:hit:46260:1.3.0.2;Name=species:rnd-5_family-2623|genus:Unknown;Target=species:rnd-5_family-2623|genus:Unknown 1 346 +
scaffold120|size367158	repeatmasker	match_part	274301	274652	917	+	.	ID=scaffold120|size367158:hsp:94120:1.3.0.2;Parent=scaffold120|size367158:hit:46260:1.3.0.2;Target=species:rnd-5_family-2623|genus:Unknown 1 346 +
scaffold120|size367158	repeatmasker	match	274782	274834	225	+	.	ID=scaffold120|size367158:hit:46261:1.3.0.2;Name=species:rnd-1_family-475|genus:Unknown;Target=species:rnd-1_family-475|genus:Unknown 176 231 +
scaffold120|size367158	repeatmasker	match_part	274782	274834	225	+	.	ID=scaffold120|size367158:hsp:94121:1.3.0.2;Parent=scaffold120|size367158:hit:46261:1.3.0.2;Target=species:rnd-1_family-475|genus:Unknown 176 231 +
scaffold120|size367158	repeatmasker	match	275020	276651	456	+	.	ID=scaffold120|size367158:hit:46262:1.3.0.2;Name=species:rnd-1_family-235|genus:LINE%252FTad1;Target=species:rnd-1_family-235|genus:LINE%252FTad1 88 505 +
scaffold120|size367158	repeatmasker	match_part	275020	276651	456	+	.	ID=scaffold120|size367158:hsp:94122:1.3.0.2;Parent=scaffold120|size367158:hit:46262:1.3.0.2;Target=species:rnd-1_family-235|genus:LINE%25252FTad1 88 505 +
scaffold120|size367158	repeatmasker	match	276863	276978	225	+	.	ID=scaffold120|size367158:hit:46263:1.3.0.2;Name=species:rnd-5_family-1816|genus:Unknown;Target=species:rnd-5_family-1816|genus:Unknown 320 374 +
scaffold120|size367158	repeatmasker	match_part	276863	276978	225	+	.	ID=scaffold120|size367158:hsp:94123:1.3.0.2;Parent=scaffold120|size367158:hit:46263:1.3.0.2;Target=species:rnd-5_family-1816|genus:Unknown 320 374 +
scaffold120|size367158	repeatmasker	match	277048	277129	511	+	.	ID=scaffold120|size367158:hit:46264:1.3.0.2;Name=species:rnd-1_family-165|genus:LTR%252FGypsy;Target=species:rnd-1_family-165|genus:LTR%252FGypsy 533 614 +
scaffold120|size367158	repeatmasker	match_part	277048	277129	511	+	.	ID=scaffold120|size367158:hsp:94124:1.3.0.2;Parent=scaffold120|size367158:hit:46264:1.3.0.2;Target=species:rnd-1_family-165|genus:LTR%25252FGypsy 533 614 +
scaffold120|size367158	repeatmasker	match	277306	278615	3668	+	.	ID=scaffold120|size367158:hit:46265:1.3.0.2;Name=species:rnd-5_family-1745|genus:Unknown;Target=species:rnd-5_family-1745|genus:Unknown 7678 8213 +
scaffold120|size367158	repeatmasker	match_part	277306	278615	3668	+	.	ID=scaffold120|size367158:hsp:94125:1.3.0.2;Parent=scaffold120|size367158:hit:46265:1.3.0.2;Target=species:rnd-5_family-1745|genus:Unknown 7678 8213 +
scaffold120|size367158	repeatmasker	match	278783	278996	778	+	.	ID=scaffold120|size367158:hit:46266:1.3.0.2;Name=species:genome_7_4419|genus:Unspecified;Target=species:genome_7_4419|genus:Unspecified 1 279 +
scaffold120|size367158	repeatmasker	match_part	278783	278996	778	+	.	ID=scaffold120|size367158:hsp:94126:1.3.0.2;Parent=scaffold120|size367158:hit:46266:1.3.0.2;Target=species:genome_7_4419|genus:Unspecified 1 279 +
scaffold120|size367158	repeatmasker	match	280929	281047	346	+	.	ID=scaffold120|size367158:hit:46267:1.3.0.2;Name=species:rnd-1_family-187|genus:DNA%252FhAT-Tag1;Target=species:rnd-1_family-187|genus:DNA%252FhAT-Tag1 1330 1450 +
scaffold120|size367158	repeatmasker	match_part	280929	281047	346	+	.	ID=scaffold120|size367158:hsp:94127:1.3.0.2;Parent=scaffold120|size367158:hit:46267:1.3.0.2;Target=species:rnd-1_family-187|genus:DNA%25252FhAT-Tag1 1330 1450 +
scaffold120|size367158	repeatmasker	match	281154	281417	1736	+	.	ID=scaffold120|size367158:hit:46268:1.3.0.2;Name=species:genome_1_8676|genus:Unspecified;Target=species:genome_1_8676|genus:Unspecified 1 267 +
scaffold120|size367158	repeatmasker	match_part	281154	281417	1736	+	.	ID=scaffold120|size367158:hsp:94128:1.3.0.2;Parent=scaffold120|size367158:hit:46268:1.3.0.2;Target=species:genome_1_8676|genus:Unspecified 1 267 +
scaffold120|size367158	repeatmasker	match	287200	287431	1161	+	.	ID=scaffold120|size367158:hit:46269:1.3.0.2;Name=species:rnd-2_family-88|genus:Unknown;Target=species:rnd-2_family-88|genus:Unknown 772 925 +
scaffold120|size367158	repeatmasker	match_part	287200	287431	1161	+	.	ID=scaffold120|size367158:hsp:94129:1.3.0.2;Parent=scaffold120|size367158:hit:46269:1.3.0.2;Target=species:rnd-2_family-88|genus:Unknown 772 925 +
scaffold120|size367158	repeatmasker	match	287757	287806	1161	+	.	ID=scaffold120|size367158:hit:46270:1.3.0.2;Name=species:rnd-2_family-88|genus:Unknown;Target=species:rnd-2_family-88|genus:Unknown 926 971 +
scaffold120|size367158	repeatmasker	match_part	287757	287806	1161	+	.	ID=scaffold120|size367158:hsp:94130:1.3.0.2;Parent=scaffold120|size367158:hit:46270:1.3.0.2;Target=species:rnd-2_family-88|genus:Unknown 926 971 +
scaffold120|size367158	repeatmasker	match	288021	289297	2700	+	.	ID=scaffold120|size367158:hit:46271:1.3.0.2;Name=species:rnd-1_family-934|genus:Unknown;Target=species:rnd-1_family-934|genus:Unknown 1 926 +
scaffold120|size367158	repeatmasker	match_part	288021	289297	2700	+	.	ID=scaffold120|size367158:hsp:94131:1.3.0.2;Parent=scaffold120|size367158:hit:46271:1.3.0.2;Target=species:rnd-1_family-934|genus:Unknown 1 926 +
scaffold120|size367158	repeatmasker	match	289378	290310	4433	+	.	ID=scaffold120|size367158:hit:46272:1.3.0.2;Name=species:rnd-1_family-968|genus:LTR%252FGypsy;Target=species:rnd-1_family-968|genus:LTR%252FGypsy 1 638 +
scaffold120|size367158	repeatmasker	match_part	289378	290310	4433	+	.	ID=scaffold120|size367158:hsp:94132:1.3.0.2;Parent=scaffold120|size367158:hit:46272:1.3.0.2;Target=species:rnd-1_family-968|genus:LTR%25252FGypsy 1 638 +
scaffold120|size367158	repeatmasker	match	290365	291021	2691	+	.	ID=scaffold120|size367158:hit:46273:1.3.0.2;Name=species:rnd-5_family-120|genus:DNA%252FTcMar-ISRm11;Target=species:rnd-5_family-120|genus:DNA%252FTcMar-ISRm11 939 1684 +
scaffold120|size367158	repeatmasker	match_part	290365	291021	2691	+	.	ID=scaffold120|size367158:hsp:94133:1.3.0.2;Parent=scaffold120|size367158:hit:46273:1.3.0.2;Target=species:rnd-5_family-120|genus:DNA%25252FTcMar-ISRm11 939 1684 +
scaffold120|size367158	repeatmasker	match	292422	292736	1884	+	.	ID=scaffold120|size367158:hit:46274:1.3.0.2;Name=species:rnd-1_family-705|genus:Unknown;Target=species:rnd-1_family-705|genus:Unknown 1 275 +
scaffold120|size367158	repeatmasker	match_part	292422	292736	1884	+	.	ID=scaffold120|size367158:hsp:94134:1.3.0.2;Parent=scaffold120|size367158:hit:46274:1.3.0.2;Target=species:rnd-1_family-705|genus:Unknown 1 275 +
scaffold120|size367158	repeatmasker	match	294517	294861	1759	+	.	ID=scaffold120|size367158:hit:46275:1.3.0.2;Name=species:genome_1_5438|genus:Unspecified;Target=species:genome_1_5438|genus:Unspecified 3 379 +
scaffold120|size367158	repeatmasker	match_part	294517	294861	1759	+	.	ID=scaffold120|size367158:hsp:94135:1.3.0.2;Parent=scaffold120|size367158:hit:46275:1.3.0.2;Target=species:genome_1_5438|genus:Unspecified 3 379 +
scaffold120|size367158	repeatmasker	match	295140	296385	3673	+	.	ID=scaffold120|size367158:hit:46276:1.3.0.2;Name=species:genome_12_5761|genus:Unspecified;Target=species:genome_12_5761|genus:Unspecified 1 893 +
scaffold120|size367158	repeatmasker	match_part	295140	296385	3673	+	.	ID=scaffold120|size367158:hsp:94136:1.3.0.2;Parent=scaffold120|size367158:hit:46276:1.3.0.2;Target=species:genome_12_5761|genus:Unspecified 1 893 +
scaffold120|size367158	repeatmasker	match	297701	298027	1490	+	.	ID=scaffold120|size367158:hit:46277:1.3.0.2;Name=species:rnd-4_family-866|genus:LTR%252FCopia;Target=species:rnd-4_family-866|genus:LTR%252FCopia 2 342 +
scaffold120|size367158	repeatmasker	match_part	297701	298027	1490	+	.	ID=scaffold120|size367158:hsp:94137:1.3.0.2;Parent=scaffold120|size367158:hit:46277:1.3.0.2;Target=species:rnd-4_family-866|genus:LTR%25252FCopia 2 342 +
scaffold120|size367158	repeatmasker	match	299267	299379	430	+	.	ID=scaffold120|size367158:hit:46278:1.3.0.2;Name=species:rnd-5_family-1351|genus:Unknown;Target=species:rnd-5_family-1351|genus:Unknown 20 132 +
scaffold120|size367158	repeatmasker	match_part	299267	299379	430	+	.	ID=scaffold120|size367158:hsp:94138:1.3.0.2;Parent=scaffold120|size367158:hit:46278:1.3.0.2;Target=species:rnd-5_family-1351|genus:Unknown 20 132 +
scaffold120|size367158	repeatmasker	match	299441	300402	1138	+	.	ID=scaffold120|size367158:hit:46279:1.3.0.2;Name=species:rnd-1_family-246|genus:Unknown;Target=species:rnd-1_family-246|genus:Unknown 1 374 +
scaffold120|size367158	repeatmasker	match_part	299441	300402	1138	+	.	ID=scaffold120|size367158:hsp:94139:1.3.0.2;Parent=scaffold120|size367158:hit:46279:1.3.0.2;Target=species:rnd-1_family-246|genus:Unknown 1 374 +
scaffold120|size367158	repeatmasker	match	300534	300725	889	+	.	ID=scaffold120|size367158:hit:46280:1.3.0.2;Name=species:rnd-1_family-224|genus:Unknown;Target=species:rnd-1_family-224|genus:Unknown 1 204 +
scaffold120|size367158	repeatmasker	match_part	300534	300725	889	+	.	ID=scaffold120|size367158:hsp:94140:1.3.0.2;Parent=scaffold120|size367158:hit:46280:1.3.0.2;Target=species:rnd-1_family-224|genus:Unknown 1 204 +
scaffold120|size367158	repeatmasker	match	307536	307761	370	+	.	ID=scaffold120|size367158:hit:46281:1.3.0.2;Name=species:genome_7_17953|genus:Unspecified;Target=species:genome_7_17953|genus:Unspecified 2 235 +
scaffold120|size367158	repeatmasker	match_part	307536	307761	370	+	.	ID=scaffold120|size367158:hsp:94141:1.3.0.2;Parent=scaffold120|size367158:hit:46281:1.3.0.2;Target=species:genome_7_17953|genus:Unspecified 2 235 +
scaffold120|size367158	repeatmasker	match	308022	308143	300	+	.	ID=scaffold120|size367158:hit:46282:1.3.0.2;Name=species:genome_11_17291|genus:Unspecified;Target=species:genome_11_17291|genus:Unspecified 433 546 +
scaffold120|size367158	repeatmasker	match_part	308022	308143	300	+	.	ID=scaffold120|size367158:hsp:94142:1.3.0.2;Parent=scaffold120|size367158:hit:46282:1.3.0.2;Target=species:genome_11_17291|genus:Unspecified 433 546 +
scaffold120|size367158	repeatmasker	match	308865	309285	623	+	.	ID=scaffold120|size367158:hit:46283:1.3.0.2;Name=species:genome_7_17953|genus:Unspecified;Target=species:genome_7_17953|genus:Unspecified 806 1248 +
scaffold120|size367158	repeatmasker	match_part	308865	309285	623	+	.	ID=scaffold120|size367158:hsp:94143:1.3.0.2;Parent=scaffold120|size367158:hit:46283:1.3.0.2;Target=species:genome_7_17953|genus:Unspecified 806 1248 +
scaffold120|size367158	repeatmasker	match	322831	322951	436	+	.	ID=scaffold120|size367158:hit:46284:1.3.0.2;Name=species:rnd-1_family-821|genus:Unknown;Target=species:rnd-1_family-821|genus:Unknown 5 115 +
scaffold120|size367158	repeatmasker	match_part	322831	322951	436	+	.	ID=scaffold120|size367158:hsp:94144:1.3.0.2;Parent=scaffold120|size367158:hit:46284:1.3.0.2;Target=species:rnd-1_family-821|genus:Unknown 5 115 +
scaffold120|size367158	repeatmasker	match	323059	324463	9075	+	.	ID=scaffold120|size367158:hit:46285:1.3.0.2;Name=species:rnd-1_family-83|genus:Unknown;Target=species:rnd-1_family-83|genus:Unknown 3 1351 +
scaffold120|size367158	repeatmasker	match_part	323059	324463	9075	+	.	ID=scaffold120|size367158:hsp:94145:1.3.0.2;Parent=scaffold120|size367158:hit:46285:1.3.0.2;Target=species:rnd-1_family-83|genus:Unknown 3 1351 +
scaffold120|size367158	repeatmasker	match	324522	325446	1490	+	.	ID=scaffold120|size367158:hit:46286:1.3.0.2;Name=species:rnd-1_family-168|genus:Unknown;Target=species:rnd-1_family-168|genus:Unknown 4 829 +
scaffold120|size367158	repeatmasker	match_part	324522	325446	1490	+	.	ID=scaffold120|size367158:hsp:94146:1.3.0.2;Parent=scaffold120|size367158:hit:46286:1.3.0.2;Target=species:rnd-1_family-168|genus:Unknown 4 829 +
scaffold120|size367158	repeatmasker	match	325540	326959	4825	+	.	ID=scaffold120|size367158:hit:46287:1.3.0.2;Name=species:rnd-5_family-512|genus:Unknown;Target=species:rnd-5_family-512|genus:Unknown 2837 3665 +
scaffold120|size367158	repeatmasker	match_part	325540	326959	4825	+	.	ID=scaffold120|size367158:hsp:94147:1.3.0.2;Parent=scaffold120|size367158:hit:46287:1.3.0.2;Target=species:rnd-5_family-512|genus:Unknown 2837 3665 +
scaffold120|size367158	repeatmasker	match	327011	328806	2547	+	.	ID=scaffold120|size367158:hit:46288:1.3.0.2;Name=species:rnd-5_family-126|genus:Unknown;Target=species:rnd-5_family-126|genus:Unknown 116 744 +
scaffold120|size367158	repeatmasker	match_part	327011	328806	2547	+	.	ID=scaffold120|size367158:hsp:94148:1.3.0.2;Parent=scaffold120|size367158:hit:46288:1.3.0.2;Target=species:rnd-5_family-126|genus:Unknown 116 744 +
scaffold120|size367158	repeatmasker	match	328953	329247	705	+	.	ID=scaffold120|size367158:hit:46289:1.3.0.2;Name=species:rnd-1_family-315|genus:Unknown;Target=species:rnd-1_family-315|genus:Unknown 12 309 +
scaffold120|size367158	repeatmasker	match_part	328953	329247	705	+	.	ID=scaffold120|size367158:hsp:94149:1.3.0.2;Parent=scaffold120|size367158:hit:46289:1.3.0.2;Target=species:rnd-1_family-315|genus:Unknown 12 309 +
scaffold120|size367158	repeatmasker	match	329826	331555	3096	+	.	ID=scaffold120|size367158:hit:46290:1.3.0.2;Name=species:rnd-1_family-280|genus:Unknown;Target=species:rnd-1_family-280|genus:Unknown 206 1222 +
scaffold120|size367158	repeatmasker	match_part	329826	331555	3096	+	.	ID=scaffold120|size367158:hsp:94150:1.3.0.2;Parent=scaffold120|size367158:hit:46290:1.3.0.2;Target=species:rnd-1_family-280|genus:Unknown 206 1222 +
scaffold120|size367158	repeatmasker	match	331644	332144	751	+	.	ID=scaffold120|size367158:hit:46291:1.3.0.2;Name=species:rnd-1_family-1|genus:Unknown;Target=species:rnd-1_family-1|genus:Unknown 5847 6076 +
scaffold120|size367158	repeatmasker	match_part	331644	332144	751	+	.	ID=scaffold120|size367158:hsp:94151:1.3.0.2;Parent=scaffold120|size367158:hit:46291:1.3.0.2;Target=species:rnd-1_family-1|genus:Unknown 5847 6076 +
scaffold120|size367158	repeatmasker	match	332649	335515	6748	+	.	ID=scaffold120|size367158:hit:46292:1.3.0.2;Name=species:rnd-1_family-427|genus:DNA%252FPiggyBac;Target=species:rnd-1_family-427|genus:DNA%252FPiggyBac 508 1371 +
scaffold120|size367158	repeatmasker	match_part	332649	335515	6748	+	.	ID=scaffold120|size367158:hsp:94152:1.3.0.2;Parent=scaffold120|size367158:hit:46292:1.3.0.2;Target=species:rnd-1_family-427|genus:DNA%25252FPiggyBac 508 1371 +
scaffold120|size367158	repeatmasker	match	336443	337026	3540	+	.	ID=scaffold120|size367158:hit:46293:1.3.0.2;Name=species:rnd-1_family-427|genus:DNA%252FPiggyBac;Target=species:rnd-1_family-427|genus:DNA%252FPiggyBac 1 508 +
scaffold120|size367158	repeatmasker	match_part	336443	337026	3540	+	.	ID=scaffold120|size367158:hsp:94153:1.3.0.2;Parent=scaffold120|size367158:hit:46293:1.3.0.2;Target=species:rnd-1_family-427|genus:DNA%25252FPiggyBac 1 508 +
scaffold120|size367158	repeatmasker	match	337663	338583	1630	+	.	ID=scaffold120|size367158:hit:46294:1.3.0.2;Name=species:rnd-5_family-3909|genus:DNA%252FPIF-Harbinger;Target=species:rnd-5_family-3909|genus:DNA%252FPIF-Harbinger 448 1415 +
scaffold120|size367158	repeatmasker	match_part	337663	338583	1630	+	.	ID=scaffold120|size367158:hsp:94154:1.3.0.2;Parent=scaffold120|size367158:hit:46294:1.3.0.2;Target=species:rnd-5_family-3909|genus:DNA%25252FPIF-Harbinger 448 1415 +
scaffold120|size367158	repeatmasker	match	338758	339929	3223	+	.	ID=scaffold120|size367158:hit:46295:1.3.0.2;Name=species:rnd-1_family-849|genus:DNA%252FPIF-Harbinger;Target=species:rnd-1_family-849|genus:DNA%252FPIF-Harbinger 21 1198 +
scaffold120|size367158	repeatmasker	match_part	338758	339929	3223	+	.	ID=scaffold120|size367158:hsp:94155:1.3.0.2;Parent=scaffold120|size367158:hit:46295:1.3.0.2;Target=species:rnd-1_family-849|genus:DNA%25252FPIF-Harbinger 21 1198 +
scaffold120|size367158	repeatmasker	match	340122	342061	4497	+	.	ID=scaffold120|size367158:hit:46296:1.3.0.2;Name=species:rnd-1_family-176|genus:Unknown;Target=species:rnd-1_family-176|genus:Unknown 547 1188 +
scaffold120|size367158	repeatmasker	match_part	340122	342061	4497	+	.	ID=scaffold120|size367158:hsp:94156:1.3.0.2;Parent=scaffold120|size367158:hit:46296:1.3.0.2;Target=species:rnd-1_family-176|genus:Unknown 547 1188 +
scaffold120|size367158	repeatmasker	match	342114	344497	14052	+	.	ID=scaffold120|size367158:hit:46297:1.3.0.2;Name=species:rnd-1_family-263|genus:Unknown;Target=species:rnd-1_family-263|genus:Unknown 1 2268 +
scaffold120|size367158	repeatmasker	match_part	342114	344497	14052	+	.	ID=scaffold120|size367158:hsp:94157:1.3.0.2;Parent=scaffold120|size367158:hit:46297:1.3.0.2;Target=species:rnd-1_family-263|genus:Unknown 1 2268 +
scaffold120|size367158	repeatmasker	match	346564	346641	415	+	.	ID=scaffold120|size367158:hit:46298:1.3.0.2;Name=species:rnd-5_family-616|genus:Unknown;Target=species:rnd-5_family-616|genus:Unknown 1 76 +
scaffold120|size367158	repeatmasker	match_part	346564	346641	415	+	.	ID=scaffold120|size367158:hsp:94158:1.3.0.2;Parent=scaffold120|size367158:hit:46298:1.3.0.2;Target=species:rnd-5_family-616|genus:Unknown 1 76 +
scaffold120|size367158	repeatmasker	match	346950	347027	280	+	.	ID=scaffold120|size367158:hit:46299:1.3.0.2;Name=species:rnd-5_family-120|genus:DNA%252FTcMar-ISRm11;Target=species:rnd-5_family-120|genus:DNA%252FTcMar-ISRm11 2864 2941 +
scaffold120|size367158	repeatmasker	match_part	346950	347027	280	+	.	ID=scaffold120|size367158:hsp:94159:1.3.0.2;Parent=scaffold120|size367158:hit:46299:1.3.0.2;Target=species:rnd-5_family-120|genus:DNA%25252FTcMar-ISRm11 2864 2941 +
scaffold120|size367158	repeatmasker	match	347274	347720	1617	+	.	ID=scaffold120|size367158:hit:46300:1.3.0.2;Name=species:scaffold14|size2522936_%2528dbseq-nr_238%2529_%255B1907887%252C1914023%255D|genus:Unspecified;Target=species:scaffold14|size2522936_%2528dbseq-nr_238%2529_%255B1907887%252C1914023%255D|genus:Unspecified 5667 6096 +
scaffold120|size367158	repeatmasker	match_part	347274	347720	1617	+	.	ID=scaffold120|size367158:hsp:94160:1.3.0.2;Parent=scaffold120|size367158:hit:46300:1.3.0.2;Target=species:scaffold14|size2522936_%252528dbseq-nr_238%252529_%25255B1907887%25252C1914023%25255D|genus:Unspecified 5667 6096 +
scaffold120|size367158	repeatmasker	match	349539	349612	507	+	.	ID=scaffold120|size367158:hit:46301:1.3.0.2;Name=species:scaffold14|size2522936_%2528dbseq-nr_238%2529_%255B1907887%252C1914023%255D|genus:Unspecified;Target=species:scaffold14|size2522936_%2528dbseq-nr_238%2529_%255B1907887%252C1914023%255D|genus:Unspecified 4210 4283 +
scaffold120|size367158	repeatmasker	match_part	349539	349612	507	+	.	ID=scaffold120|size367158:hsp:94161:1.3.0.2;Parent=scaffold120|size367158:hit:46301:1.3.0.2;Target=species:scaffold14|size2522936_%252528dbseq-nr_238%252529_%25255B1907887%25252C1914023%25255D|genus:Unspecified 4210 4283 +
scaffold120|size367158	repeatmasker	match	349668	350053	709	+	.	ID=scaffold120|size367158:hit:46302:1.3.0.2;Name=species:scaffold80|size783030_%2528dbseq-nr_43%2529_%255B553675%252C559585%255D|genus:Unspecified;Target=species:scaffold80|size783030_%2528dbseq-nr_43%2529_%255B553675%252C559585%255D|genus:Unspecified 2059 2422 +
scaffold120|size367158	repeatmasker	match_part	349668	350053	709	+	.	ID=scaffold120|size367158:hsp:94162:1.3.0.2;Parent=scaffold120|size367158:hit:46302:1.3.0.2;Target=species:scaffold80|size783030_%252528dbseq-nr_43%252529_%25255B553675%25252C559585%25255D|genus:Unspecified 2059 2422 +
scaffold120|size367158	repeatmasker	match	350546	350921	299	+	.	ID=scaffold120|size367158:hit:46303:1.3.0.2;Name=species:scaffold14|size2522936_%2528dbseq-nr_238%2529_%255B150087%252C155942%255D|genus:Unspecified;Target=species:scaffold14|size2522936_%2528dbseq-nr_238%2529_%255B150087%252C155942%255D|genus:Unspecified 2448 2826 +
scaffold120|size367158	repeatmasker	match_part	350546	350921	299	+	.	ID=scaffold120|size367158:hsp:94163:1.3.0.2;Parent=scaffold120|size367158:hit:46303:1.3.0.2;Target=species:scaffold14|size2522936_%252528dbseq-nr_238%252529_%25255B150087%25252C155942%25255D|genus:Unspecified 2448 2826 +
scaffold120|size367158	repeatrunner	protein_match	350972	351675	272	+	.	ID=scaffold120|size367158:hit:46304:1.3.0.2;Name=gypsy5|orf2;Target=gypsy5|orf2 458 606 +
scaffold120|size367158	repeatrunner	match_part	350972	351675	272	+	.	ID=scaffold120|size367158:hsp:94164:1.3.0.2;Parent=scaffold120|size367158:hit:46304:1.3.0.2;Target=gypsy5|orf2 458 606 +
scaffold120|size367158	repeatmasker	match	352299	353473	688	+	.	ID=scaffold120|size367158:hit:46305:1.3.0.2;Name=species:scaffold61|size850897_%2528dbseq-nr_469%2529_%255B660064%252C666147%255D|genus:Unspecified;Target=species:scaffold61|size850897_%2528dbseq-nr_469%2529_%255B660064%252C666147%255D|genus:Unspecified 599 1305 +
scaffold120|size367158	repeatmasker	match_part	352299	353473	688	+	.	ID=scaffold120|size367158:hsp:94165:1.3.0.2;Parent=scaffold120|size367158:hit:46305:1.3.0.2;Target=species:scaffold61|size850897_%252528dbseq-nr_469%252529_%25255B660064%25252C666147%25255D|genus:Unspecified 599 1305 +
scaffold120|size367158	repeatmasker	match	353773	355227	3732	+	.	ID=scaffold120|size367158:hit:46306:1.3.0.2;Name=species:genome_2_11238|genus:Unspecified;Target=species:genome_2_11238|genus:Unspecified 1 671 +
scaffold120|size367158	repeatmasker	match_part	353773	355227	3732	+	.	ID=scaffold120|size367158:hsp:94166:1.3.0.2;Parent=scaffold120|size367158:hit:46306:1.3.0.2;Target=species:genome_2_11238|genus:Unspecified 1 671 +
scaffold120|size367158	repeatmasker	match	356636	356852	1379	+	.	ID=scaffold120|size367158:hit:46307:1.3.0.2;Name=species:rnd-1_family-567|genus:DNA%252FCrypton;Target=species:rnd-1_family-567|genus:DNA%252FCrypton 416 632 +
scaffold120|size367158	repeatmasker	match_part	356636	356852	1379	+	.	ID=scaffold120|size367158:hsp:94167:1.3.0.2;Parent=scaffold120|size367158:hit:46307:1.3.0.2;Target=species:rnd-1_family-567|genus:DNA%25252FCrypton 416 632 +
scaffold120|size367158	repeatmasker	match	356951	357573	826	+	.	ID=scaffold120|size367158:hit:46308:1.3.0.2;Name=species:rnd-1_family-567|genus:DNA%252FCrypton;Target=species:rnd-1_family-567|genus:DNA%252FCrypton 72 296 +
scaffold120|size367158	repeatmasker	match_part	356951	357573	826	+	.	ID=scaffold120|size367158:hsp:94168:1.3.0.2;Parent=scaffold120|size367158:hit:46308:1.3.0.2;Target=species:rnd-1_family-567|genus:DNA%25252FCrypton 72 296 +
scaffold120|size367158	repeatmasker	match	357632	359689	7064	+	.	ID=scaffold120|size367158:hit:46309:1.3.0.2;Name=species:rnd-1_family-274|genus:Unknown;Target=species:rnd-1_family-274|genus:Unknown 133 1456 +
scaffold120|size367158	repeatmasker	match_part	357632	359689	7064	+	.	ID=scaffold120|size367158:hsp:94169:1.3.0.2;Parent=scaffold120|size367158:hit:46309:1.3.0.2;Target=species:rnd-1_family-274|genus:Unknown 133 1456 +
scaffold120|size367158	repeatmasker	match	360214	361741	1208	+	.	ID=scaffold120|size367158:hit:46310:1.3.0.2;Name=species:rnd-1_family-214|genus:Unknown;Target=species:rnd-1_family-214|genus:Unknown 2 639 +
scaffold120|size367158	repeatmasker	match_part	360214	361741	1208	+	.	ID=scaffold120|size367158:hsp:94170:1.3.0.2;Parent=scaffold120|size367158:hit:46310:1.3.0.2;Target=species:rnd-1_family-214|genus:Unknown 2 639 +
scaffold120|size367158	repeatmasker	match	362579	363225	4504	+	.	ID=scaffold120|size367158:hit:46311:1.3.0.2;Name=species:rnd-1_family-1056|genus:Unknown;Target=species:rnd-1_family-1056|genus:Unknown 1 547 +
scaffold120|size367158	repeatmasker	match_part	362579	363225	4504	+	.	ID=scaffold120|size367158:hsp:94171:1.3.0.2;Parent=scaffold120|size367158:hit:46311:1.3.0.2;Target=species:rnd-1_family-1056|genus:Unknown 1 547 +
scaffold120|size367158	repeatmasker	match	363324	367072	18674	+	.	ID=scaffold120|size367158:hit:46312:1.3.0.2;Name=species:rnd-1_family-234|genus:LTR%252FCopia;Target=species:rnd-1_family-234|genus:LTR%252FCopia 1 2356 +
scaffold120|size367158	repeatmasker	match_part	363324	367072	18674	+	.	ID=scaffold120|size367158:hsp:94172:1.3.0.2;Parent=scaffold120|size367158:hit:46312:1.3.0.2;Target=species:rnd-1_family-234|genus:LTR%25252FCopia 1 2356 +
###
scaffold120|size367158	blastx	protein_match	16196	16699	403	-	.	ID=scaffold120|size367158:hit:46313:3.12.0.0;Name=jgi|Thaps3|263499|thaps1_ua_kg.chr_9000027;score=403
scaffold120|size367158	blastx	match_part	16196	16699	403	-	.	ID=scaffold120|size367158:hsp:94173:3.12.0.0;Parent=scaffold120|size367158:hit:46313:3.12.0.0;Target=jgi|Thaps3|263499|thaps1_ua_kg.chr_9000027 1 147 +;Gap=M504
scaffold120|size367158	blastx	protein_match	16163	16882	552	-	.	ID=scaffold120|size367158:hit:46314:3.12.0.0;Name=jgi|Thaoce1|98036|rna6156;score=552
scaffold120|size367158	blastx	match_part	16163	16882	552	-	.	ID=scaffold120|size367158:hsp:94174:3.12.0.0;Parent=scaffold120|size367158:hit:46314:3.12.0.0;Target=jgi|Thaoce1|98036|rna6156 1 241 +;Gap=M720
scaffold120|size367158	blastx	protein_match	33372	37474	386	-	.	ID=scaffold120|size367158:hit:46315:3.12.0.0;Name=jgi|Thaps3|23933|estExt_fgenesh1_pg.C_chr_90080;score=386
scaffold120|size367158	blastx	match_part	36806	37474	286	-	.	ID=scaffold120|size367158:hsp:94175:3.12.0.0;Parent=scaffold120|size367158:hit:46315:3.12.0.0;Target=jgi|Thaps3|23933|estExt_fgenesh1_pg.C_chr_90080 154 399 +;Gap=M669
scaffold120|size367158	blastx	match_part	36296	37462	277	-	.	ID=scaffold120|size367158:hsp:94176:3.12.0.0;Parent=scaffold120|size367158:hit:46315:3.12.0.0;Target=jgi|Thaps3|23933|estExt_fgenesh1_pg.C_chr_90080 978 1384 +;Gap=M1167
scaffold120|size367158	blastx	match_part	34343	36805	1464	-	.	ID=scaffold120|size367158:hsp:94177:3.12.0.0;Parent=scaffold120|size367158:hit:46315:3.12.0.0;Target=jgi|Thaps3|23933|estExt_fgenesh1_pg.C_chr_90080 158 1055 +;Gap=M2463
scaffold120|size367158	blastx	match_part	34367	35164	345	-	.	ID=scaffold120|size367158:hsp:94178:3.12.0.0;Parent=scaffold120|size367158:hit:46315:3.12.0.0;Target=jgi|Thaps3|23933|estExt_fgenesh1_pg.C_chr_90080 914 1161 +;Gap=M798
scaffold120|size367158	blastx	match_part	33999	34232	110	-	.	ID=scaffold120|size367158:hsp:94179:3.12.0.0;Parent=scaffold120|size367158:hit:46315:3.12.0.0;Target=jgi|Thaps3|23933|estExt_fgenesh1_pg.C_chr_90080 1064 1133 +;Gap=M234
scaffold120|size367158	blastx	match_part	33372	33821	386	-	.	ID=scaffold120|size367158:hsp:94180:3.12.0.0;Parent=scaffold120|size367158:hit:46315:3.12.0.0;Target=jgi|Thaps3|23933|estExt_fgenesh1_pg.C_chr_90080 1442 1589 +;Gap=M450
scaffold120|size367158	blastx	protein_match	39136	40176	746	+	.	ID=scaffold120|size367158:hit:46316:3.12.0.0;Name=jgi|Fracy1|194979|e_gw1.23.225.1;score=746
scaffold120|size367158	blastx	match_part	39136	40176	746	+	.	ID=scaffold120|size367158:hsp:94181:3.12.0.0;Parent=scaffold120|size367158:hit:46316:3.12.0.0;Target=jgi|Fracy1|194979|e_gw1.23.225.1 22 382 +;Gap=M1041
scaffold120|size367158	blastx	protein_match	39136	40176	746	+	.	ID=scaffold120|size367158:hit:46317:3.12.0.0;Name=jgi|Fracy1|194979|e_gw1.23.225.1;score=746
scaffold120|size367158	blastx	match_part	39136	40176	746	+	.	ID=scaffold120|size367158:hsp:94182:3.12.0.0;Parent=scaffold120|size367158:hit:46317:3.12.0.0;Target=jgi|Fracy1|194979|e_gw1.23.225.1 22 382 +;Gap=M1041
scaffold120|size367158	blastx	protein_match	39127	40224	762	+	.	ID=scaffold120|size367158:hit:46318:3.12.0.0;Name=jgi|Fracy1|204309|e_gw1.113.6.1;score=762
scaffold120|size367158	blastx	match_part	39127	40224	762	+	.	ID=scaffold120|size367158:hsp:94183:3.12.0.0;Parent=scaffold120|size367158:hit:46318:3.12.0.0;Target=jgi|Fracy1|204309|e_gw1.113.6.1 22 387 +;Gap=M1098
scaffold120|size367158	blastx	protein_match	39136	40176	746	+	.	ID=scaffold120|size367158:hit:46319:3.12.0.0;Name=jgi|Fracy1|194979|e_gw1.23.225.1;score=746
scaffold120|size367158	blastx	match_part	39136	40176	746	+	.	ID=scaffold120|size367158:hsp:94184:3.12.0.0;Parent=scaffold120|size367158:hit:46319:3.12.0.0;Target=jgi|Fracy1|194979|e_gw1.23.225.1 22 382 +;Gap=M1041
scaffold120|size367158	blastx	protein_match	57752	57829	127	+	.	ID=scaffold120|size367158:hit:46320:3.12.0.0;Name=jgi|Thaoce1|97152|rna19682;score=127
scaffold120|size367158	blastx	match_part	57752	57829	127	+	.	ID=scaffold120|size367158:hsp:94185:3.12.0.0;Parent=scaffold120|size367158:hit:46320:3.12.0.0;Target=jgi|Thaoce1|97152|rna19682 28 53 +;Gap=M78
scaffold120|size367158	blastx	protein_match	67149	68761	183	-	.	ID=scaffold120|size367158:hit:46321:3.12.0.0;Name=jgi|Thaoce1|92776|rna30013;score=183
scaffold120|size367158	blastx	match_part	67400	68761	1362	-	.	ID=scaffold120|size367158:hsp:94186:3.12.0.0;Parent=scaffold120|size367158:hit:46321:3.12.0.0;Target=jgi|Thaoce1|92776|rna30013 53 451 +;Gap=M1362
scaffold120|size367158	blastx	match_part	67149	67301	183	-	.	ID=scaffold120|size367158:hsp:94187:3.12.0.0;Parent=scaffold120|size367158:hit:46321:3.12.0.0;Target=jgi|Thaoce1|92776|rna30013 452 501 +;Gap=M153
scaffold120|size367158	blastx	protein_match	66967	68725	137	-	.	ID=scaffold120|size367158:hit:46322:3.12.0.0;Name=jgi|Thaps3|263019|thaps1_ua_kg.chr_6000343;score=137
scaffold120|size367158	blastx	match_part	67391	68725	1444	-	.	ID=scaffold120|size367158:hsp:94188:3.12.0.0;Parent=scaffold120|size367158:hit:46322:3.12.0.0;Target=jgi|Thaps3|263019|thaps1_ua_kg.chr_6000343 1 377 +;Gap=M1335
scaffold120|size367158	blastx	match_part	67140	67301	148	-	.	ID=scaffold120|size367158:hsp:94189:3.12.0.0;Parent=scaffold120|size367158:hit:46322:3.12.0.0;Target=jgi|Thaps3|263019|thaps1_ua_kg.chr_6000343 375 419 +;Gap=M162
scaffold120|size367158	blastx	match_part	66967	67062	137	-	.	ID=scaffold120|size367158:hsp:94190:3.12.0.0;Parent=scaffold120|size367158:hit:46322:3.12.0.0;Target=jgi|Thaps3|263019|thaps1_ua_kg.chr_6000343 414 445 +;Gap=M96
scaffold120|size367158	blastx	protein_match	69700	71590	1009	+	.	ID=scaffold120|size367158:hit:46323:3.12.0.0;Name=jgi|Thaps3|23315|estExt_fgenesh1_pg.C_chr_60726;score=1009
scaffold120|size367158	blastx	match_part	69700	70998	1009	+	.	ID=scaffold120|size367158:hsp:94191:3.12.0.0;Parent=scaffold120|size367158:hit:46323:3.12.0.0;Target=jgi|Thaps3|23315|estExt_fgenesh1_pg.C_chr_60726 3 449 +;Gap=M1299
scaffold120|size367158	blastx	match_part	71063	71590	591	+	.	ID=scaffold120|size367158:hsp:94192:3.12.0.0;Parent=scaffold120|size367158:hit:46323:3.12.0.0;Target=jgi|Thaps3|23315|estExt_fgenesh1_pg.C_chr_60726 440 617 +;Gap=M528
scaffold120|size367158	blastx	protein_match	71327	71590	304	+	.	ID=scaffold120|size367158:hit:46324:3.12.0.0;Name=jgi|Thaps3|8868|fgenesh1_pg.C_chr_11a000254;score=304
scaffold120|size367158	blastx	match_part	71327	71590	304	+	.	ID=scaffold120|size367158:hsp:94193:3.12.0.0;Parent=scaffold120|size367158:hit:46324:3.12.0.0;Target=jgi|Thaps3|8868|fgenesh1_pg.C_chr_11a000254 15 102 +;Gap=M264
scaffold120|size367158	blastx	protein_match	76907	77182	227	-	.	ID=scaffold120|size367158:hit:46325:3.12.0.0;Name=jgi|Thaoce1|87378|rna21929;score=227
scaffold120|size367158	blastx	match_part	76907	77182	227	-	.	ID=scaffold120|size367158:hsp:94194:3.12.0.0;Parent=scaffold120|size367158:hit:46325:3.12.0.0;Target=jgi|Thaoce1|87378|rna21929 26 117 +;Gap=M276
scaffold120|size367158	blastx	protein_match	82626	83267	709	+	.	ID=scaffold120|size367158:hit:46326:3.12.0.0;Name=jgi|Thaoce1|77635|rna75;score=709
scaffold120|size367158	blastx	match_part	82626	83267	709	+	.	ID=scaffold120|size367158:hsp:94195:3.12.0.0;Parent=scaffold120|size367158:hit:46326:3.12.0.0;Target=jgi|Thaoce1|77635|rna75 16 225 +;Gap=M642
scaffold120|size367158	blastx	protein_match	82770	83252	410	+	.	ID=scaffold120|size367158:hit:46327:3.12.0.0;Name=jgi|Fracy1|261629|estExt_fgenesh2_pg.C_70336;score=410
scaffold120|size367158	blastx	match_part	82770	83252	410	+	.	ID=scaffold120|size367158:hsp:94196:3.12.0.0;Parent=scaffold120|size367158:hit:46327:3.12.0.0;Target=jgi|Fracy1|261629|estExt_fgenesh2_pg.C_70336 81 239 +;Gap=M483
scaffold120|size367158	blastx	protein_match	82785	83252	400	+	.	ID=scaffold120|size367158:hit:46328:3.12.0.0;Name=jgi|Fracy1|265635|estExt_fgenesh2_pg.C_490126;score=400
scaffold120|size367158	blastx	match_part	82785	83252	400	+	.	ID=scaffold120|size367158:hsp:94197:3.12.0.0;Parent=scaffold120|size367158:hit:46328:3.12.0.0;Target=jgi|Fracy1|265635|estExt_fgenesh2_pg.C_490126 85 238 +;Gap=M468
scaffold120|size367158	blastx	protein_match	82770	83252	410	+	.	ID=scaffold120|size367158:hit:46329:3.12.0.0;Name=jgi|Fracy1|261629|estExt_fgenesh2_pg.C_70336;score=410
scaffold120|size367158	blastx	match_part	82770	83252	410	+	.	ID=scaffold120|size367158:hsp:94198:3.12.0.0;Parent=scaffold120|size367158:hit:46329:3.12.0.0;Target=jgi|Fracy1|261629|estExt_fgenesh2_pg.C_70336 81 239 +;Gap=M483
scaffold120|size367158	blastx	protein_match	82770	83252	410	+	.	ID=scaffold120|size367158:hit:46330:3.12.0.0;Name=jgi|Fracy1|261629|estExt_fgenesh2_pg.C_70336;score=410
scaffold120|size367158	blastx	match_part	82770	83252	410	+	.	ID=scaffold120|size367158:hsp:94199:3.12.0.0;Parent=scaffold120|size367158:hit:46330:3.12.0.0;Target=jgi|Fracy1|261629|estExt_fgenesh2_pg.C_70336 81 239 +;Gap=M483
scaffold120|size367158	blastx	protein_match	82785	83252	400	+	.	ID=scaffold120|size367158:hit:46331:3.12.0.0;Name=jgi|Fracy1|265635|estExt_fgenesh2_pg.C_490126;score=400
scaffold120|size367158	blastx	match_part	82785	83252	400	+	.	ID=scaffold120|size367158:hsp:94200:3.12.0.0;Parent=scaffold120|size367158:hit:46331:3.12.0.0;Target=jgi|Fracy1|265635|estExt_fgenesh2_pg.C_490126 85 238 +;Gap=M468
scaffold120|size367158	blastx	protein_match	83900	84097	147	-	.	ID=scaffold120|size367158:hit:46332:3.12.0.0;Name=jgi|Thaoce1|91507|rna21951;score=147
scaffold120|size367158	blastx	match_part	83900	84097	147	-	.	ID=scaffold120|size367158:hsp:94201:3.12.0.0;Parent=scaffold120|size367158:hit:46332:3.12.0.0;Target=jgi|Thaoce1|91507|rna21951 1 61 +;Gap=M198
scaffold120|size367158	protein2genome	protein_match	16163	16882	524	-	.	ID=scaffold120|size367158:hit:46333:3.12.0.0;Name=jgi|Thaoce1|98036|rna6156;score=524
scaffold120|size367158	protein2genome	match_part	16163	16882	524	-	.	ID=scaffold120|size367158:hsp:94202:3.12.0.0;Parent=scaffold120|size367158:hit:46333:3.12.0.0;Target=jgi|Thaoce1|98036|rna6156 1 241 +;Gap=M720
scaffold120|size367158	protein2genome	protein_match	39415	40206	597	+	.	ID=scaffold120|size367158:hit:46334:3.12.0.0;Name=jgi|Fracy1|194979|e_gw1.23.225.1;score=597
scaffold120|size367158	protein2genome	match_part	39415	40206	597	+	.	ID=scaffold120|size367158:hsp:94203:3.12.0.0;Parent=scaffold120|size367158:hit:46334:3.12.0.0;Target=jgi|Fracy1|194979|e_gw1.23.225.1 130 392 +;Gap=M792
scaffold120|size367158	protein2genome	protein_match	39073	40224	726	+	.	ID=scaffold120|size367158:hit:46335:3.12.0.0;Name=jgi|Fracy1|204309|e_gw1.113.6.1;score=726
scaffold120|size367158	protein2genome	match_part	39073	40224	726	+	.	ID=scaffold120|size367158:hsp:94204:3.12.0.0;Parent=scaffold120|size367158:hit:46335:3.12.0.0;Target=jgi|Fracy1|204309|e_gw1.113.6.1 4 387 +;Gap=M1152
scaffold120|size367158	protein2genome	protein_match	57752	57878	147	+	.	ID=scaffold120|size367158:hit:46336:3.12.0.0;Name=jgi|Thaoce1|97152|rna19682;score=147
scaffold120|size367158	protein2genome	match_part	57752	57878	147	+	.	ID=scaffold120|size367158:hsp:94205:3.12.0.0;Parent=scaffold120|size367158:hit:46336:3.12.0.0;Target=jgi|Thaoce1|97152|rna19682 28 70 +;Gap=M127
scaffold120|size367158	protein2genome	protein_match	67152	68245	1186	-	.	ID=scaffold120|size367158:hit:46337:3.12.0.0;Name=jgi|Thaoce1|92776|rna30013;score=1186
scaffold120|size367158	protein2genome	match_part	67834	68245	1186	-	.	ID=scaffold120|size367158:hsp:94206:3.12.0.0;Parent=scaffold120|size367158:hit:46337:3.12.0.0;Target=jgi|Thaoce1|92776|rna30013 197 333 +;Gap=M412
scaffold120|size367158	protein2genome	match_part	67400	67749	1186	-	.	ID=scaffold120|size367158:hsp:94207:3.12.0.0;Parent=scaffold120|size367158:hit:46337:3.12.0.0;Target=jgi|Thaoce1|92776|rna30013 334 451 +;Gap=M350
scaffold120|size367158	protein2genome	match_part	67152	67301	1186	-	.	ID=scaffold120|size367158:hsp:94208:3.12.0.0;Parent=scaffold120|size367158:hit:46337:3.12.0.0;Target=jgi|Thaoce1|92776|rna30013 452 500 +;Gap=M150
scaffold120|size367158	protein2genome	protein_match	66967	68026	1007	-	.	ID=scaffold120|size367158:hit:46338:3.12.0.0;Name=jgi|Thaps3|263019|thaps1_ua_kg.chr_6000343;score=1007
scaffold120|size367158	protein2genome	match_part	67834	68026	1007	-	.	ID=scaffold120|size367158:hsp:94209:3.12.0.0;Parent=scaffold120|size367158:hit:46338:3.12.0.0;Target=jgi|Thaps3|263019|thaps1_ua_kg.chr_6000343 192 255 +;Gap=M193
scaffold120|size367158	protein2genome	match_part	67400	67749	1007	-	.	ID=scaffold120|size367158:hsp:94210:3.12.0.0;Parent=scaffold120|size367158:hit:46338:3.12.0.0;Target=jgi|Thaps3|263019|thaps1_ua_kg.chr_6000343 256 374 +;Gap=M350
scaffold120|size367158	protein2genome	match_part	67182	67301	1007	-	.	ID=scaffold120|size367158:hsp:94211:3.12.0.0;Parent=scaffold120|size367158:hit:46338:3.12.0.0;Target=jgi|Thaps3|263019|thaps1_ua_kg.chr_6000343 375 414 +;Gap=M120
scaffold120|size367158	protein2genome	match_part	66967	67059	1007	-	.	ID=scaffold120|size367158:hsp:94212:3.12.0.0;Parent=scaffold120|size367158:hit:46338:3.12.0.0;Target=jgi|Thaps3|263019|thaps1_ua_kg.chr_6000343 415 445 +;Gap=M93
scaffold120|size367158	protein2genome	protein_match	70399	71590	1132	+	.	ID=scaffold120|size367158:hit:46339:3.12.0.0;Name=jgi|Thaps3|23315|estExt_fgenesh1_pg.C_chr_60726;score=1132
scaffold120|size367158	protein2genome	match_part	70399	70989	1132	+	.	ID=scaffold120|size367158:hsp:94213:3.12.0.0;Parent=scaffold120|size367158:hit:46339:3.12.0.0;Target=jgi|Thaps3|23315|estExt_fgenesh1_pg.C_chr_60726 246 446 +;Gap=M591
scaffold120|size367158	protein2genome	match_part	71084	71590	1132	+	.	ID=scaffold120|size367158:hsp:94214:3.12.0.0;Parent=scaffold120|size367158:hit:46339:3.12.0.0;Target=jgi|Thaps3|23315|estExt_fgenesh1_pg.C_chr_60726 447 617 +;Gap=M507
scaffold120|size367158	protein2genome	protein_match	71321	71590	312	+	.	ID=scaffold120|size367158:hit:46340:3.12.0.0;Name=jgi|Thaps3|8868|fgenesh1_pg.C_chr_11a000254;score=312
scaffold120|size367158	protein2genome	match_part	71321	71590	312	+	.	ID=scaffold120|size367158:hsp:94215:3.12.0.0;Parent=scaffold120|size367158:hit:46340:3.12.0.0;Target=jgi|Thaps3|8868|fgenesh1_pg.C_chr_11a000254 13 102 +;Gap=M270
scaffold120|size367158	protein2genome	protein_match	76790	77203	292	-	.	ID=scaffold120|size367158:hit:46341:3.12.0.0;Name=jgi|Thaoce1|87378|rna21929;score=292
scaffold120|size367158	protein2genome	match_part	76790	77203	292	-	.	ID=scaffold120|size367158:hsp:94216:3.12.0.0;Parent=scaffold120|size367158:hit:46341:3.12.0.0;Target=jgi|Thaoce1|87378|rna21929 19 155 +;Gap=M414
scaffold120|size367158	protein2genome	protein_match	82722	83282	739	+	.	ID=scaffold120|size367158:hit:46342:3.12.0.0;Name=jgi|Thaoce1|77635|rna75;score=739
scaffold120|size367158	protein2genome	match_part	82722	83282	739	+	.	ID=scaffold120|size367158:hsp:94217:3.12.0.0;Parent=scaffold120|size367158:hit:46342:3.12.0.0;Target=jgi|Thaoce1|77635|rna75 46 230 +;Gap=M561
scaffold120|size367158	protein2genome	protein_match	82719	83285	393	+	.	ID=scaffold120|size367158:hit:46343:3.12.0.0;Name=jgi|Fracy1|261629|estExt_fgenesh2_pg.C_70336;score=393
scaffold120|size367158	protein2genome	match_part	82719	83285	393	+	.	ID=scaffold120|size367158:hsp:94218:3.12.0.0;Parent=scaffold120|size367158:hit:46343:3.12.0.0;Target=jgi|Fracy1|261629|estExt_fgenesh2_pg.C_70336 64 250 +;Gap=M567
scaffold120|size367158	protein2genome	protein_match	82719	83285	385	+	.	ID=scaffold120|size367158:hit:46344:3.12.0.0;Name=jgi|Fracy1|265635|estExt_fgenesh2_pg.C_490126;score=385
scaffold120|size367158	protein2genome	match_part	82719	83285	385	+	.	ID=scaffold120|size367158:hsp:94219:3.12.0.0;Parent=scaffold120|size367158:hit:46344:3.12.0.0;Target=jgi|Fracy1|265635|estExt_fgenesh2_pg.C_490126 63 249 +;Gap=M567
scaffold120|size367158	protein2genome	protein_match	83900	84070	133	-	.	ID=scaffold120|size367158:hit:46345:3.12.0.0;Name=jgi|Thaoce1|91507|rna21951;score=133
scaffold120|size367158	protein2genome	match_part	83900	84070	133	-	.	ID=scaffold120|size367158:hsp:94220:3.12.0.0;Parent=scaffold120|size367158:hit:46345:3.12.0.0;Target=jgi|Thaoce1|91507|rna21951 5 61 +;Gap=M171
scaffold120|size367158	blastx	protein_match	85800	90178	545	+	.	ID=scaffold120|size367158:hit:46346:3.12.0.0;Name=jgi|Thaps3|23932|estExt_fgenesh1_pg.C_chr_90079;score=545
scaffold120|size367158	blastx	match_part	85800	87332	545	+	.	ID=scaffold120|size367158:hsp:94221:3.12.0.0;Parent=scaffold120|size367158:hit:46346:3.12.0.0;Target=jgi|Thaps3|23932|estExt_fgenesh1_pg.C_chr_90079 144 612 +;Gap=M1533
scaffold120|size367158	blastx	match_part	87720	89174	1266	+	.	ID=scaffold120|size367158:hsp:94222:3.12.0.0;Parent=scaffold120|size367158:hit:46346:3.12.0.0;Target=jgi|Thaps3|23932|estExt_fgenesh1_pg.C_chr_90079 626 1085 +;Gap=M1455
scaffold120|size367158	blastx	match_part	89237	90178	808	+	.	ID=scaffold120|size367158:hsp:94223:3.12.0.0;Parent=scaffold120|size367158:hit:46346:3.12.0.0;Target=jgi|Thaps3|23932|estExt_fgenesh1_pg.C_chr_90079 1072 1347 +;Gap=M942
scaffold120|size367158	blastx	protein_match	86715	90016	168	+	.	ID=scaffold120|size367158:hit:46347:3.12.0.0;Name=jgi|Thaoce1|94800|rna11809;score=168
scaffold120|size367158	blastx	match_part	86715	87353	168	+	.	ID=scaffold120|size367158:hsp:94224:3.12.0.0;Parent=scaffold120|size367158:hit:46347:3.12.0.0;Target=jgi|Thaoce1|94800|rna11809 96 316 +;Gap=M639
scaffold120|size367158	blastx	match_part	87816	88031	159	+	.	ID=scaffold120|size367158:hsp:94225:3.12.0.0;Parent=scaffold120|size367158:hit:46347:3.12.0.0;Target=jgi|Thaoce1|94800|rna11809 338 409 +;Gap=M216
scaffold120|size367158	blastx	match_part	88023	89150	738	+	.	ID=scaffold120|size367158:hsp:94226:3.12.0.0;Parent=scaffold120|size367158:hit:46347:3.12.0.0;Target=jgi|Thaoce1|94800|rna11809 336 663 +;Gap=M1128
scaffold120|size367158	blastx	match_part	89237	90016	422	+	.	ID=scaffold120|size367158:hsp:94227:3.12.0.0;Parent=scaffold120|size367158:hit:46347:3.12.0.0;Target=jgi|Thaoce1|94800|rna11809 662 879 +;Gap=M780
scaffold120|size367158	blastx	protein_match	90671	90916	250	-	.	ID=scaffold120|size367158:hit:46348:3.12.0.0;Name=jgi|Thaps3|16584|gw1.9.133.1;score=250
scaffold120|size367158	blastx	match_part	90671	90916	250	-	.	ID=scaffold120|size367158:hsp:94228:3.12.0.0;Parent=scaffold120|size367158:hit:46348:3.12.0.0;Target=jgi|Thaps3|16584|gw1.9.133.1 1 84 +;Gap=M246
scaffold120|size367158	blastx	protein_match	90257	91060	614	-	.	ID=scaffold120|size367158:hit:46349:3.12.0.0;Name=jgi|Phatr2|8773|e_gw1.1.185.1;score=614
scaffold120|size367158	blastx	match_part	90257	91060	614	-	.	ID=scaffold120|size367158:hsp:94229:3.12.0.0;Parent=scaffold120|size367158:hit:46349:3.12.0.0;Target=jgi|Phatr2|8773|e_gw1.1.185.1 7 263 +;Gap=M804
scaffold120|size367158	blastx	protein_match	90410	91066	700	-	.	ID=scaffold120|size367158:hit:46350:3.12.0.0;Name=jgi|Thaoce1|101319|rna32979;score=700
scaffold120|size367158	blastx	match_part	90410	91066	700	-	.	ID=scaffold120|size367158:hsp:94230:3.12.0.0;Parent=scaffold120|size367158:hit:46350:3.12.0.0;Target=jgi|Thaoce1|101319|rna32979 21 214 +;Gap=M657
scaffold120|size367158	blastx	protein_match	90257	90562	236	-	.	ID=scaffold120|size367158:hit:46351:3.12.0.0;Name=jgi|Fracy1|153016|gw1.107.10.1;score=236
scaffold120|size367158	blastx	match_part	90257	90562	236	-	.	ID=scaffold120|size367158:hsp:94231:3.12.0.0;Parent=scaffold120|size367158:hit:46351:3.12.0.0;Target=jgi|Fracy1|153016|gw1.107.10.1 11 112 +;Gap=M306
scaffold120|size367158	blastx	protein_match	90257	90562	236	-	.	ID=scaffold120|size367158:hit:46352:3.12.0.0;Name=jgi|Fracy1|153016|gw1.107.10.1;score=236
scaffold120|size367158	blastx	match_part	90257	90562	236	-	.	ID=scaffold120|size367158:hsp:94232:3.12.0.0;Parent=scaffold120|size367158:hit:46352:3.12.0.0;Target=jgi|Fracy1|153016|gw1.107.10.1 11 112 +;Gap=M306
scaffold120|size367158	blastx	protein_match	90257	90562	236	-	.	ID=scaffold120|size367158:hit:46353:3.12.0.0;Name=jgi|Fracy1|153016|gw1.107.10.1;score=236
scaffold120|size367158	blastx	match_part	90257	90562	236	-	.	ID=scaffold120|size367158:hsp:94233:3.12.0.0;Parent=scaffold120|size367158:hit:46353:3.12.0.0;Target=jgi|Fracy1|153016|gw1.107.10.1 11 112 +;Gap=M306
scaffold120|size367158	blastx	protein_match	90608	90745	150	-	.	ID=scaffold120|size367158:hit:46354:3.12.0.0;Name=jgi|Phatr2|15229|e_gw1.18.198.1;score=150
scaffold120|size367158	blastx	match_part	90608	90745	150	-	.	ID=scaffold120|size367158:hsp:94234:3.12.0.0;Parent=scaffold120|size367158:hit:46354:3.12.0.0;Target=jgi|Phatr2|15229|e_gw1.18.198.1 2 51 +;Gap=M138
scaffold120|size367158	blastx	protein_match	93024	93812	586	+	.	ID=scaffold120|size367158:hit:46355:3.12.0.0;Name=jgi|Thaoce1|103511|rna21572;score=586
scaffold120|size367158	blastx	match_part	93024	93812	586	+	.	ID=scaffold120|size367158:hsp:94235:3.12.0.0;Parent=scaffold120|size367158:hit:46355:3.12.0.0;Target=jgi|Thaoce1|103511|rna21572 46 318 +;Gap=M789
scaffold120|size367158	blastx	protein_match	91938	93782	270	+	.	ID=scaffold120|size367158:hit:46356:3.12.0.0;Name=jgi|Thaps3|23510|estExt_fgenesh1_pg.C_chr_70455;score=270
scaffold120|size367158	blastx	match_part	91938	92279	270	+	.	ID=scaffold120|size367158:hsp:94236:3.12.0.0;Parent=scaffold120|size367158:hit:46356:3.12.0.0;Target=jgi|Thaps3|23510|estExt_fgenesh1_pg.C_chr_70455 24 143 +;Gap=M342
scaffold120|size367158	blastx	match_part	92592	93782	891	+	.	ID=scaffold120|size367158:hsp:94237:3.12.0.0;Parent=scaffold120|size367158:hit:46356:3.12.0.0;Target=jgi|Thaps3|23510|estExt_fgenesh1_pg.C_chr_70455 537 952 +;Gap=M1191
scaffold120|size367158	blastx	protein_match	91917	93707	172	+	.	ID=scaffold120|size367158:hit:46357:3.12.0.0;Name=jgi|Thaoce1|75410|rna30030;score=172
scaffold120|size367158	blastx	match_part	91917	92291	172	+	.	ID=scaffold120|size367158:hsp:94238:3.12.0.0;Parent=scaffold120|size367158:hit:46357:3.12.0.0;Target=jgi|Thaoce1|75410|rna30030 13 137 +;Gap=M375
scaffold120|size367158	blastx	match_part	92775	93707	561	+	.	ID=scaffold120|size367158:hsp:94239:3.12.0.0;Parent=scaffold120|size367158:hit:46357:3.12.0.0;Target=jgi|Thaoce1|75410|rna30030 427 735 +;Gap=M933
scaffold120|size367158	blastx	protein_match	93174	93722	540	+	.	ID=scaffold120|size367158:hit:46358:3.12.0.0;Name=jgi|Thaoce1|74951|rna1704;score=540
scaffold120|size367158	blastx	match_part	93174	93722	540	+	.	ID=scaffold120|size367158:hsp:94240:3.12.0.0;Parent=scaffold120|size367158:hit:46358:3.12.0.0;Target=jgi|Thaoce1|74951|rna1704 31 213 +;Gap=M549
scaffold120|size367158	blastx	protein_match	91917	93782	350	+	.	ID=scaffold120|size367158:hit:46359:3.12.0.0;Name=jgi|Thaps3|23511|estExt_fgenesh1_pg.C_chr_70456;score=350
scaffold120|size367158	blastx	match_part	91917	92366	350	+	.	ID=scaffold120|size367158:hsp:94241:3.12.0.0;Parent=scaffold120|size367158:hit:46359:3.12.0.0;Target=jgi|Thaps3|23511|estExt_fgenesh1_pg.C_chr_70456 27 182 +;Gap=M450
scaffold120|size367158	blastx	match_part	92568	93782	948	+	.	ID=scaffold120|size367158:hsp:94242:3.12.0.0;Parent=scaffold120|size367158:hit:46359:3.12.0.0;Target=jgi|Thaps3|23511|estExt_fgenesh1_pg.C_chr_70456 366 778 +;Gap=M1215
scaffold120|size367158	blastx	protein_match	91980	93947	207	+	.	ID=scaffold120|size367158:hit:46360:3.12.0.0;Name=jgi|Thaps3|23509|estExt_fgenesh1_pg.C_chr_70454;score=207
scaffold120|size367158	blastx	match_part	91980	92321	207	+	.	ID=scaffold120|size367158:hsp:94243:3.12.0.0;Parent=scaffold120|size367158:hit:46360:3.12.0.0;Target=jgi|Thaps3|23509|estExt_fgenesh1_pg.C_chr_70454 48 162 +;Gap=M342
scaffold120|size367158	blastx	match_part	92775	93947	774	+	.	ID=scaffold120|size367158:hsp:94244:3.12.0.0;Parent=scaffold120|size367158:hit:46360:3.12.0.0;Target=jgi|Thaps3|23509|estExt_fgenesh1_pg.C_chr_70454 244 635 +;Gap=M1173
scaffold120|size367158	protein2genome	protein_match	87816	89977	1029	+	.	ID=scaffold120|size367158:hit:46361:3.12.0.0;Name=jgi|Thaoce1|94800|rna11809;score=1029
scaffold120|size367158	protein2genome	match_part	87816	88189	1029	+	.	ID=scaffold120|size367158:hsp:94245:3.12.0.0;Parent=scaffold120|size367158:hit:46361:3.12.0.0;Target=jgi|Thaoce1|94800|rna11809 338 465 +;Gap=M374
scaffold120|size367158	protein2genome	match_part	88469	89035	1029	+	.	ID=scaffold120|size367158:hsp:94246:3.12.0.0;Parent=scaffold120|size367158:hit:46361:3.12.0.0;Target=jgi|Thaoce1|94800|rna11809 466 651 +;Gap=M567
scaffold120|size367158	protein2genome	match_part	89117	89150	1029	+	.	ID=scaffold120|size367158:hsp:94247:3.12.0.0;Parent=scaffold120|size367158:hit:46361:3.12.0.0;Target=jgi|Thaoce1|94800|rna11809 652 663 +;Gap=M34
scaffold120|size367158	protein2genome	match_part	89258	89718	1029	+	.	ID=scaffold120|size367158:hsp:94248:3.12.0.0;Parent=scaffold120|size367158:hit:46361:3.12.0.0;Target=jgi|Thaoce1|94800|rna11809 664 816 +;Gap=M461
scaffold120|size367158	protein2genome	match_part	89821	89977	1029	+	.	ID=scaffold120|size367158:hsp:94249:3.12.0.0;Parent=scaffold120|size367158:hit:46361:3.12.0.0;Target=jgi|Thaoce1|94800|rna11809 817 869 +;Gap=M157
scaffold120|size367158	protein2genome	protein_match	90671	90916	231	-	.	ID=scaffold120|size367158:hit:46362:3.12.0.0;Name=jgi|Thaps3|16584|gw1.9.133.1;score=231
scaffold120|size367158	protein2genome	match_part	90671	90916	231	-	.	ID=scaffold120|size367158:hsp:94250:3.12.0.0;Parent=scaffold120|size367158:hit:46362:3.12.0.0;Target=jgi|Thaps3|16584|gw1.9.133.1 1 84 +;Gap=M246
scaffold120|size367158	protein2genome	protein_match	90257	91060	542	-	.	ID=scaffold120|size367158:hit:46363:3.12.0.0;Name=jgi|Phatr2|8773|e_gw1.1.185.1;score=542
scaffold120|size367158	protein2genome	match_part	90619	91060	542	-	.	ID=scaffold120|size367158:hsp:94251:3.12.0.0;Parent=scaffold120|size367158:hit:46363:3.12.0.0;Target=jgi|Phatr2|8773|e_gw1.1.185.1 7 153 +;Gap=M442
scaffold120|size367158	protein2genome	match_part	90257	90585	542	-	.	ID=scaffold120|size367158:hsp:94252:3.12.0.0;Parent=scaffold120|size367158:hit:46363:3.12.0.0;Target=jgi|Phatr2|8773|e_gw1.1.185.1 154 263 +;Gap=M329
scaffold120|size367158	protein2genome	protein_match	90410	91066	657	-	.	ID=scaffold120|size367158:hit:46364:3.12.0.0;Name=jgi|Thaoce1|101319|rna32979;score=657
scaffold120|size367158	protein2genome	match_part	90918	91066	657	-	.	ID=scaffold120|size367158:hsp:94253:3.12.0.0;Parent=scaffold120|size367158:hit:46364:3.12.0.0;Target=jgi|Thaoce1|101319|rna32979 21 69 +;Gap=M149
scaffold120|size367158	protein2genome	match_part	90410	90851	657	-	.	ID=scaffold120|size367158:hsp:94254:3.12.0.0;Parent=scaffold120|size367158:hit:46364:3.12.0.0;Target=jgi|Thaoce1|101319|rna32979 70 214 +;Gap=M442
scaffold120|size367158	protein2genome	protein_match	90257	90562	228	-	.	ID=scaffold120|size367158:hit:46365:3.12.0.0;Name=jgi|Fracy1|153016|gw1.107.10.1;score=228
scaffold120|size367158	protein2genome	match_part	90257	90562	228	-	.	ID=scaffold120|size367158:hsp:94255:3.12.0.0;Parent=scaffold120|size367158:hit:46365:3.12.0.0;Target=jgi|Fracy1|153016|gw1.107.10.1 11 112 +;Gap=M306
scaffold120|size367158	protein2genome	protein_match	90608	90745	119	-	.	ID=scaffold120|size367158:hit:46366:3.12.0.0;Name=jgi|Phatr2|15229|e_gw1.18.198.1;score=119
scaffold120|size367158	protein2genome	match_part	90608	90745	119	-	.	ID=scaffold120|size367158:hsp:94256:3.12.0.0;Parent=scaffold120|size367158:hit:46366:3.12.0.0;Target=jgi|Phatr2|15229|e_gw1.18.198.1 2 51 +;Gap=M138
scaffold120|size367158	protein2genome	protein_match	93165	93722	523	+	.	ID=scaffold120|size367158:hit:46367:3.12.0.0;Name=jgi|Thaoce1|74951|rna1704;score=523
scaffold120|size367158	protein2genome	match_part	93165	93722	523	+	.	ID=scaffold120|size367158:hsp:94257:3.12.0.0;Parent=scaffold120|size367158:hit:46367:3.12.0.0;Target=jgi|Thaoce1|74951|rna1704 28 213 +;Gap=M558
scaffold120|size367158	blastn	expressed_sequence_match	10054	10274	95	-	.	ID=scaffold120|size367158:hit:46368:3.12.0.0;Name=TRINITY_DN8624_c0_g1_i1;score=95
scaffold120|size367158	blastn	match_part	10054	10274	95	-	.	ID=scaffold120|size367158:hsp:94258:3.12.0.0;Parent=scaffold120|size367158:hit:46368:3.12.0.0;Target=TRINITY_DN8624_c0_g1_i1 1 221 +;Gap=M221
scaffold120|size367158	blastn	expressed_sequence_match	9945	10483	275	+	.	ID=scaffold120|size367158:hit:46369:3.12.0.0;Name=TRINITY_DN3754_c0_g1_i1;score=275
scaffold120|size367158	blastn	match_part	9945	10483	275	+	.	ID=scaffold120|size367158:hsp:94259:3.12.0.0;Parent=scaffold120|size367158:hit:46369:3.12.0.0;Target=TRINITY_DN3754_c0_g1_i1 217 755 +;Gap=M539
scaffold120|size367158	blastn	expressed_sequence_match	10174	10358	101	-	.	ID=scaffold120|size367158:hit:46370:3.12.0.0;Name=TRINITY_DN5663_c0_g1_i1;score=101
scaffold120|size367158	blastn	match_part	10174	10358	101	-	.	ID=scaffold120|size367158:hsp:94260:3.12.0.0;Parent=scaffold120|size367158:hit:46370:3.12.0.0;Target=TRINITY_DN5663_c0_g1_i1 156 340 +;Gap=M185
scaffold120|size367158	blastn	expressed_sequence_match	11708	11851	96	-	.	ID=scaffold120|size367158:hit:46371:3.12.0.0;Name=TRINITY_DN9915_c2_g5_i1;score=96
scaffold120|size367158	blastn	match_part	11708	11851	96	-	.	ID=scaffold120|size367158:hsp:94261:3.12.0.0;Parent=scaffold120|size367158:hit:46371:3.12.0.0;Target=TRINITY_DN9915_c2_g5_i1 176 319 +;Gap=M144
scaffold120|size367158	blastn	expressed_sequence_match	11708	11851	96	-	.	ID=scaffold120|size367158:hit:46372:3.12.0.0;Name=TRINITY_DN9915_c2_g29_i1;score=96
scaffold120|size367158	blastn	match_part	11708	11851	96	-	.	ID=scaffold120|size367158:hsp:94262:3.12.0.0;Parent=scaffold120|size367158:hit:46372:3.12.0.0;Target=TRINITY_DN9915_c2_g29_i1 176 319 +;Gap=M144
scaffold120|size367158	blastn	expressed_sequence_match	11708	12038	109	-	.	ID=scaffold120|size367158:hit:46373:3.12.0.0;Name=TRINITY_DN9915_c2_g32_i1;score=109
scaffold120|size367158	blastn	match_part	11708	12038	109	-	.	ID=scaffold120|size367158:hsp:94263:3.12.0.0;Parent=scaffold120|size367158:hit:46373:3.12.0.0;Target=TRINITY_DN9915_c2_g32_i1 109 439 +;Gap=M331
scaffold120|size367158	blastn	expressed_sequence_match	11893	12008	50	-	.	ID=scaffold120|size367158:hit:46374:3.12.0.0;Name=TRINITY_DN6466_c0_g5_i1;score=50
scaffold120|size367158	blastn	match_part	11893	12008	50	-	.	ID=scaffold120|size367158:hsp:94264:3.12.0.0;Parent=scaffold120|size367158:hit:46374:3.12.0.0;Target=TRINITY_DN6466_c0_g5_i1 1 116 +;Gap=M116
scaffold120|size367158	blastn	expressed_sequence_match	12590	12784	93	-	.	ID=scaffold120|size367158:hit:46375:3.12.0.0;Name=TRINITY_DN15670_c0_g1_i1;score=93
scaffold120|size367158	blastn	match_part	12590	12784	93	-	.	ID=scaffold120|size367158:hsp:94265:3.12.0.0;Parent=scaffold120|size367158:hit:46375:3.12.0.0;Target=TRINITY_DN15670_c0_g1_i1 76 270 +;Gap=M195
scaffold120|size367158	blastn	expressed_sequence_match	12428	12556	81	-	.	ID=scaffold120|size367158:hit:46376:3.12.0.0;Name=TRINITY_DN17516_c2_g4_i1;score=81
scaffold120|size367158	blastn	match_part	12428	12556	81	-	.	ID=scaffold120|size367158:hsp:94266:3.12.0.0;Parent=scaffold120|size367158:hit:46376:3.12.0.0;Target=TRINITY_DN17516_c2_g4_i1 22 150 +;Gap=M129
scaffold120|size367158	blastn	expressed_sequence_match	12357	12556	62	+	.	ID=scaffold120|size367158:hit:46377:3.12.0.0;Name=TRINITY_DN5662_c0_g1_i2;score=62
scaffold120|size367158	blastn	match_part	12357	12556	62	+	.	ID=scaffold120|size367158:hsp:94267:3.12.0.0;Parent=scaffold120|size367158:hit:46377:3.12.0.0;Target=TRINITY_DN5662_c0_g1_i2 5 204 +;Gap=M200
scaffold120|size367158	blastn	expressed_sequence_match	12464	12727	69	-	.	ID=scaffold120|size367158:hit:46378:3.12.0.0;Name=TRINITY_DN3278_c0_g1_i1;score=69
scaffold120|size367158	blastn	match_part	12464	12727	69	-	.	ID=scaffold120|size367158:hsp:94268:3.12.0.0;Parent=scaffold120|size367158:hit:46378:3.12.0.0;Target=TRINITY_DN3278_c0_g1_i1 5 270 +;Gap=M264
scaffold120|size367158	blastn	expressed_sequence_match	12486	12700	53	-	.	ID=scaffold120|size367158:hit:46379:3.12.0.0;Name=TRINITY_DN9915_c2_g11_i1;score=53
scaffold120|size367158	blastn	match_part	12486	12700	53	-	.	ID=scaffold120|size367158:hsp:94269:3.12.0.0;Parent=scaffold120|size367158:hit:46379:3.12.0.0;Target=TRINITY_DN9915_c2_g11_i1 22 236 +;Gap=M215
scaffold120|size367158	blastn	expressed_sequence_match	12357	12556	62	-	.	ID=scaffold120|size367158:hit:46380:3.12.0.0;Name=TRINITY_DN12744_c0_g1_i1;score=62
scaffold120|size367158	blastn	match_part	12357	12556	62	-	.	ID=scaffold120|size367158:hsp:94270:3.12.0.0;Parent=scaffold120|size367158:hit:46380:3.12.0.0;Target=TRINITY_DN12744_c0_g1_i1 2 201 +;Gap=M200
scaffold120|size367158	blastn	expressed_sequence_match	12363	12700	74	-	.	ID=scaffold120|size367158:hit:46381:3.12.0.0;Name=TRINITY_DN9915_c2_g33_i1;score=74
scaffold120|size367158	blastn	match_part	12363	12700	74	-	.	ID=scaffold120|size367158:hsp:94271:3.12.0.0;Parent=scaffold120|size367158:hit:46381:3.12.0.0;Target=TRINITY_DN9915_c2_g33_i1 63 400 +;Gap=M338
scaffold120|size367158	blastn	expressed_sequence_match	12231	12409	83	-	.	ID=scaffold120|size367158:hit:46382:3.12.0.0;Name=TRINITY_DN12023_c0_g3_i1;score=83
scaffold120|size367158	blastn	match_part	12231	12409	83	-	.	ID=scaffold120|size367158:hsp:94272:3.12.0.0;Parent=scaffold120|size367158:hit:46382:3.12.0.0;Target=TRINITY_DN12023_c0_g3_i1 1 179 +;Gap=M179
scaffold120|size367158	blastn	expressed_sequence_match	15876	17340	1465	-	.	ID=scaffold120|size367158:hit:46383:3.12.0.0;Name=TRINITY_DN9959_c0_g1_i1;score=1465
scaffold120|size367158	blastn	match_part	15876	17340	1465	-	.	ID=scaffold120|size367158:hsp:94273:3.12.0.0;Parent=scaffold120|size367158:hit:46383:3.12.0.0;Target=TRINITY_DN9959_c0_g1_i1 1 1465 +;Gap=M1465
scaffold120|size367158	blastn	expressed_sequence_match	17037	17358	322	+	.	ID=scaffold120|size367158:hit:46384:3.12.0.0;Name=TRINITY_DN27754_c0_g1_i1;score=322
scaffold120|size367158	blastn	match_part	17037	17358	322	+	.	ID=scaffold120|size367158:hsp:94274:3.12.0.0;Parent=scaffold120|size367158:hit:46384:3.12.0.0;Target=TRINITY_DN27754_c0_g1_i1 1 322 +;Gap=M322
scaffold120|size367158	blastn	expressed_sequence_match	33083	37997	3678	-	.	ID=scaffold120|size367158:hit:46385:3.12.0.0;Name=TRINITY_DN3125_c0_g1_i1;score=3678
scaffold120|size367158	blastn	match_part	34320	37997	3678	-	.	ID=scaffold120|size367158:hsp:94275:3.12.0.0;Parent=scaffold120|size367158:hit:46385:3.12.0.0;Target=TRINITY_DN3125_c0_g1_i1 1 3678 +;Gap=M3678
scaffold120|size367158	blastn	match_part	37097	37171	57	-	.	ID=scaffold120|size367158:hsp:94276:3.12.0.0;Parent=scaffold120|size367158:hit:46385:3.12.0.0;Target=TRINITY_DN3125_c0_g1_i1 1478 1552 +;Gap=M75
scaffold120|size367158	blastn	match_part	36446	36520	57	-	.	ID=scaffold120|size367158:hsp:94277:3.12.0.0;Parent=scaffold120|size367158:hit:46385:3.12.0.0;Target=TRINITY_DN3125_c0_g1_i1 827 901 +;Gap=M75
scaffold120|size367158	blastn	match_part	33083	34225	1143	-	.	ID=scaffold120|size367158:hsp:94278:3.12.0.0;Parent=scaffold120|size367158:hit:46385:3.12.0.0;Target=TRINITY_DN3125_c0_g1_i1 3678 4820 +;Gap=M1143
scaffold120|size367158	blastn	expressed_sequence_match	33334	37171	2852	-	.	ID=scaffold120|size367158:hit:46386:3.12.0.0;Name=TRINITY_DN11066_c0_g2_i1;score=2852
scaffold120|size367158	blastn	match_part	34320	37171	2852	-	.	ID=scaffold120|size367158:hsp:94279:3.12.0.0;Parent=scaffold120|size367158:hit:46386:3.12.0.0;Target=TRINITY_DN11066_c0_g2_i1 552 3403 +;Gap=M2852
scaffold120|size367158	blastn	match_part	37097	37171	57	-	.	ID=scaffold120|size367158:hsp:94280:3.12.0.0;Parent=scaffold120|size367158:hit:46386:3.12.0.0;Target=TRINITY_DN11066_c0_g2_i1 1203 1277 +;Gap=M75
scaffold120|size367158	blastn	match_part	36446	37071	608	-	.	ID=scaffold120|size367158:hsp:94281:3.12.0.0;Parent=scaffold120|size367158:hit:46386:3.12.0.0;Target=TRINITY_DN11066_c0_g2_i1 1 626 +;Gap=M626
scaffold120|size367158	blastn	match_part	33334	34225	892	-	.	ID=scaffold120|size367158:hsp:94282:3.12.0.0;Parent=scaffold120|size367158:hit:46386:3.12.0.0;Target=TRINITY_DN11066_c0_g2_i1 3403 4294 +;Gap=M892
scaffold120|size367158	blastn	expressed_sequence_match	33071	33282	212	-	.	ID=scaffold120|size367158:hit:46387:3.12.0.0;Name=TRINITY_DN23163_c0_g1_i1;score=212
scaffold120|size367158	blastn	match_part	33071	33282	212	-	.	ID=scaffold120|size367158:hsp:94283:3.12.0.0;Parent=scaffold120|size367158:hit:46387:3.12.0.0;Target=TRINITY_DN23163_c0_g1_i1 1 212 +;Gap=M212
scaffold120|size367158	blastn	expressed_sequence_match	38295	40579	2285	+	.	ID=scaffold120|size367158:hit:46388:3.12.0.0;Name=TRINITY_DN14474_c0_g2_i1;score=2285
scaffold120|size367158	blastn	match_part	38295	40579	2285	+	.	ID=scaffold120|size367158:hsp:94284:3.12.0.0;Parent=scaffold120|size367158:hit:46388:3.12.0.0;Target=TRINITY_DN14474_c0_g2_i1 1 2285 +;Gap=M2285
scaffold120|size367158	blastn	expressed_sequence_match	46298	46567	234	-	.	ID=scaffold120|size367158:hit:46389:3.12.0.0;Name=TRINITY_DN335_c0_g1_i1;score=234
scaffold120|size367158	blastn	match_part	46298	46567	234	-	.	ID=scaffold120|size367158:hsp:94285:3.12.0.0;Parent=scaffold120|size367158:hit:46389:3.12.0.0;Target=TRINITY_DN335_c0_g1_i1 375 644 +;Gap=M270
scaffold120|size367158	blastn	expressed_sequence_match	44938	45146	173	+	.	ID=scaffold120|size367158:hit:46390:3.12.0.0;Name=TRINITY_DN9915_c2_g19_i1;score=173
scaffold120|size367158	blastn	match_part	44938	45146	173	+	.	ID=scaffold120|size367158:hsp:94286:3.12.0.0;Parent=scaffold120|size367158:hit:46390:3.12.0.0;Target=TRINITY_DN9915_c2_g19_i1 1 209 +;Gap=M209
scaffold120|size367158	blastn	expressed_sequence_match	44770	44965	112	+	.	ID=scaffold120|size367158:hit:46391:3.12.0.0;Name=TRINITY_DN5576_c0_g3_i1;score=112
scaffold120|size367158	blastn	match_part	44770	44965	112	+	.	ID=scaffold120|size367158:hsp:94287:3.12.0.0;Parent=scaffold120|size367158:hit:46391:3.12.0.0;Target=TRINITY_DN5576_c0_g3_i1 1 196 +;Gap=M196
scaffold120|size367158	blastn	expressed_sequence_match	44015	44519	337	+	.	ID=scaffold120|size367158:hit:46392:3.12.0.0;Name=TRINITY_DN9915_c2_g25_i1;score=337
scaffold120|size367158	blastn	match_part	44015	44519	337	+	.	ID=scaffold120|size367158:hsp:94288:3.12.0.0;Parent=scaffold120|size367158:hit:46392:3.12.0.0;Target=TRINITY_DN9915_c2_g25_i1 5 509 +;Gap=M505
scaffold120|size367158	blastn	expressed_sequence_match	44056	44300	197	+	.	ID=scaffold120|size367158:hit:46393:3.12.0.0;Name=TRINITY_DN9915_c2_g36_i1;score=197
scaffold120|size367158	blastn	match_part	44056	44300	197	+	.	ID=scaffold120|size367158:hsp:94289:3.12.0.0;Parent=scaffold120|size367158:hit:46393:3.12.0.0;Target=TRINITY_DN9915_c2_g36_i1 1 245 +;Gap=M245
scaffold120|size367158	blastn	expressed_sequence_match	46176	46302	121	+	.	ID=scaffold120|size367158:hit:46394:3.12.0.0;Name=TRINITY_DN15798_c0_g1_i1;score=121
scaffold120|size367158	blastn	match_part	46176	46302	121	+	.	ID=scaffold120|size367158:hsp:94290:3.12.0.0;Parent=scaffold120|size367158:hit:46394:3.12.0.0;Target=TRINITY_DN15798_c0_g1_i1 135 261 +;Gap=M127
scaffold120|size367158	blastn	expressed_sequence_match	45522	45801	100	+	.	ID=scaffold120|size367158:hit:46395:3.12.0.0;Name=TRINITY_DN12418_c0_g1_i1;score=100
scaffold120|size367158	blastn	match_part	45522	45801	100	+	.	ID=scaffold120|size367158:hsp:94291:3.12.0.0;Parent=scaffold120|size367158:hit:46395:3.12.0.0;Target=TRINITY_DN12418_c0_g1_i1 14 293 +;Gap=M280
scaffold120|size367158	blastn	expressed_sequence_match	43763	44320	510	+	.	ID=scaffold120|size367158:hit:46396:3.12.0.0;Name=TRINITY_DN18025_c6_g1_i1;score=510
scaffold120|size367158	blastn	match_part	43763	44320	510	+	.	ID=scaffold120|size367158:hsp:94292:3.12.0.0;Parent=scaffold120|size367158:hit:46396:3.12.0.0;Target=TRINITY_DN18025_c6_g1_i1 113 670 +;Gap=M558
scaffold120|size367158	blastn	expressed_sequence_match	44015	44258	184	+	.	ID=scaffold120|size367158:hit:46397:3.12.0.0;Name=TRINITY_DN9915_c2_g25_i2;score=184
scaffold120|size367158	blastn	match_part	44015	44258	184	+	.	ID=scaffold120|size367158:hsp:94293:3.12.0.0;Parent=scaffold120|size367158:hit:46397:3.12.0.0;Target=TRINITY_DN9915_c2_g25_i2 5 248 +;Gap=M244
scaffold120|size367158	blastn	expressed_sequence_match	43908	44132	177	+	.	ID=scaffold120|size367158:hit:46398:3.12.0.0;Name=TRINITY_DN9915_c2_g37_i1;score=177
scaffold120|size367158	blastn	match_part	43908	44132	177	+	.	ID=scaffold120|size367158:hsp:94294:3.12.0.0;Parent=scaffold120|size367158:hit:46398:3.12.0.0;Target=TRINITY_DN9915_c2_g37_i1 1 225 +;Gap=M225
scaffold120|size367158	blastn	expressed_sequence_match	44947	45138	117	+	.	ID=scaffold120|size367158:hit:46399:3.12.0.0;Name=TRINITY_DN10215_c0_g1_i1;score=117
scaffold120|size367158	blastn	match_part	44947	45138	117	+	.	ID=scaffold120|size367158:hsp:94295:3.12.0.0;Parent=scaffold120|size367158:hit:46399:3.12.0.0;Target=TRINITY_DN10215_c0_g1_i1 12 203 +;Gap=M192
scaffold120|size367158	blastn	expressed_sequence_match	43763	43877	109	+	.	ID=scaffold120|size367158:hit:46400:3.12.0.0;Name=TRINITY_DN9915_c2_g7_i1;score=109
scaffold120|size367158	blastn	match_part	43763	43877	109	+	.	ID=scaffold120|size367158:hsp:94296:3.12.0.0;Parent=scaffold120|size367158:hit:46400:3.12.0.0;Target=TRINITY_DN9915_c2_g7_i1 93 207 +;Gap=M115
scaffold120|size367158	blastn	expressed_sequence_match	44234	48430	1040	+	.	ID=scaffold120|size367158:hit:46401:3.12.0.0;Name=TRINITY_DN18025_c6_g2_i1;score=1040
scaffold120|size367158	blastn	match_part	44234	45801	1040	+	.	ID=scaffold120|size367158:hsp:94297:3.12.0.0;Parent=scaffold120|size367158:hit:46401:3.12.0.0;Target=TRINITY_DN18025_c6_g2_i1 1 1568 +;Gap=M1568
scaffold120|size367158	blastn	match_part	46157	46563	366	+	.	ID=scaffold120|size367158:hsp:94298:3.12.0.0;Parent=scaffold120|size367158:hit:46401:3.12.0.0;Target=TRINITY_DN18025_c6_g2_i1 1924 2329 +;Gap=M407
scaffold120|size367158	blastn	match_part	47648	48430	683	+	.	ID=scaffold120|size367158:hsp:94299:3.12.0.0;Parent=scaffold120|size367158:hit:46401:3.12.0.0;Target=TRINITY_DN18025_c6_g2_i1 3413 4196 +;Gap=M783
scaffold120|size367158	blastn	expressed_sequence_match	43908	44201	234	+	.	ID=scaffold120|size367158:hit:46402:3.12.0.0;Name=TRINITY_DN9915_c2_g39_i1;score=234
scaffold120|size367158	blastn	match_part	43908	44201	234	+	.	ID=scaffold120|size367158:hsp:94300:3.12.0.0;Parent=scaffold120|size367158:hit:46402:3.12.0.0;Target=TRINITY_DN9915_c2_g39_i1 1 294 +;Gap=M294
scaffold120|size367158	blastn	expressed_sequence_match	44137	44344	166	+	.	ID=scaffold120|size367158:hit:46403:3.12.0.0;Name=TRINITY_DN9915_c2_g8_i1;score=166
scaffold120|size367158	blastn	match_part	44137	44344	166	+	.	ID=scaffold120|size367158:hsp:94301:3.12.0.0;Parent=scaffold120|size367158:hit:46403:3.12.0.0;Target=TRINITY_DN9915_c2_g8_i1 1 208 +;Gap=M208
scaffold120|size367158	blastn	expressed_sequence_match	44455	44601	87	+	.	ID=scaffold120|size367158:hit:46404:3.12.0.0;Name=TRINITY_DN15670_c2_g1_i1;score=87
scaffold120|size367158	blastn	match_part	44455	44601	87	+	.	ID=scaffold120|size367158:hsp:94302:3.12.0.0;Parent=scaffold120|size367158:hit:46404:3.12.0.0;Target=TRINITY_DN15670_c2_g1_i1 202 348 +;Gap=M147
scaffold120|size367158	blastn	expressed_sequence_match	43809	44048	84	+	.	ID=scaffold120|size367158:hit:46405:3.12.0.0;Name=TRINITY_DN5272_c0_g1_i1;score=84
scaffold120|size367158	blastn	match_part	43809	44048	84	+	.	ID=scaffold120|size367158:hsp:94303:3.12.0.0;Parent=scaffold120|size367158:hit:46405:3.12.0.0;Target=TRINITY_DN5272_c0_g1_i1 165 404 +;Gap=M240
scaffold120|size367158	blastn	expressed_sequence_match	47648	48426	655	-	.	ID=scaffold120|size367158:hit:46406:3.12.0.0;Name=TRINITY_DN3754_c0_g1_i1;score=655
scaffold120|size367158	blastn	match_part	47648	48426	655	-	.	ID=scaffold120|size367158:hsp:94304:3.12.0.0;Parent=scaffold120|size367158:hit:46406:3.12.0.0;Target=TRINITY_DN3754_c0_g1_i1 194 973 +;Gap=M779
scaffold120|size367158	blastn	expressed_sequence_match	44153	44706	386	+	.	ID=scaffold120|size367158:hit:46407:3.12.0.0;Name=TRINITY_DN9915_c2_g1_i1;score=386
scaffold120|size367158	blastn	match_part	44153	44706	386	+	.	ID=scaffold120|size367158:hsp:94305:3.12.0.0;Parent=scaffold120|size367158:hit:46407:3.12.0.0;Target=TRINITY_DN9915_c2_g1_i1 1 554 +;Gap=M554
scaffold120|size367158	blastn	expressed_sequence_match	43763	44175	335	+	.	ID=scaffold120|size367158:hit:46408:3.12.0.0;Name=TRINITY_DN9915_c2_g38_i2;score=335
scaffold120|size367158	blastn	match_part	43763	44175	335	+	.	ID=scaffold120|size367158:hsp:94306:3.12.0.0;Parent=scaffold120|size367158:hit:46408:3.12.0.0;Target=TRINITY_DN9915_c2_g38_i2 41 453 +;Gap=M413
scaffold120|size367158	blastn	expressed_sequence_match	45226	45466	199	+	.	ID=scaffold120|size367158:hit:46409:3.12.0.0;Name=TRINITY_DN9915_c2_g29_i1;score=199
scaffold120|size367158	blastn	match_part	45226	45466	199	+	.	ID=scaffold120|size367158:hsp:94307:3.12.0.0;Parent=scaffold120|size367158:hit:46409:3.12.0.0;Target=TRINITY_DN9915_c2_g29_i1 115 355 +;Gap=M241
scaffold120|size367158	blastn	expressed_sequence_match	44561	44780	148	-	.	ID=scaffold120|size367158:hit:46410:3.12.0.0;Name=TRINITY_DN5662_c0_g1_i1;score=148
scaffold120|size367158	blastn	match_part	44561	44780	148	-	.	ID=scaffold120|size367158:hsp:94308:3.12.0.0;Parent=scaffold120|size367158:hit:46410:3.12.0.0;Target=TRINITY_DN5662_c0_g1_i1 2 221 +;Gap=M220
scaffold120|size367158	blastn	expressed_sequence_match	45559	45752	80	+	.	ID=scaffold120|size367158:hit:46411:3.12.0.0;Name=TRINITY_DN10017_c0_g1_i1;score=80
scaffold120|size367158	blastn	match_part	45559	45752	80	+	.	ID=scaffold120|size367158:hsp:94309:3.12.0.0;Parent=scaffold120|size367158:hit:46411:3.12.0.0;Target=TRINITY_DN10017_c0_g1_i1 7 200 +;Gap=M194
scaffold120|size367158	blastn	expressed_sequence_match	43832	44075	64	+	.	ID=scaffold120|size367158:hit:46412:3.12.0.0;Name=TRINITY_DN14750_c0_g1_i1;score=64
scaffold120|size367158	blastn	match_part	43832	44075	64	+	.	ID=scaffold120|size367158:hsp:94310:3.12.0.0;Parent=scaffold120|size367158:hit:46412:3.12.0.0;Target=TRINITY_DN14750_c0_g1_i1 7 250 +;Gap=M244
scaffold120|size367158	blastn	expressed_sequence_match	44992	45466	379	+	.	ID=scaffold120|size367158:hit:46413:3.12.0.0;Name=TRINITY_DN9915_c2_g32_i1;score=379
scaffold120|size367158	blastn	match_part	44992	45466	379	+	.	ID=scaffold120|size367158:hsp:94311:3.12.0.0;Parent=scaffold120|size367158:hit:46413:3.12.0.0;Target=TRINITY_DN9915_c2_g32_i1 1 475 +;Gap=M475
scaffold120|size367158	blastn	expressed_sequence_match	44187	44566	302	+	.	ID=scaffold120|size367158:hit:46414:3.12.0.0;Name=TRINITY_DN9915_c2_g1_i2;score=302
scaffold120|size367158	blastn	match_part	44187	44566	302	+	.	ID=scaffold120|size367158:hsp:94312:3.12.0.0;Parent=scaffold120|size367158:hit:46414:3.12.0.0;Target=TRINITY_DN9915_c2_g1_i2 1 380 +;Gap=M380
scaffold120|size367158	blastn	expressed_sequence_match	44635	44960	260	+	.	ID=scaffold120|size367158:hit:46415:3.12.0.0;Name=TRINITY_DN9915_c2_g43_i1;score=260
scaffold120|size367158	blastn	match_part	44635	44960	260	+	.	ID=scaffold120|size367158:hsp:94313:3.12.0.0;Parent=scaffold120|size367158:hit:46415:3.12.0.0;Target=TRINITY_DN9915_c2_g43_i1 4 329 +;Gap=M326
scaffold120|size367158	blastn	expressed_sequence_match	44695	44927	203	+	.	ID=scaffold120|size367158:hit:46416:3.12.0.0;Name=TRINITY_DN9915_c2_g10_i1;score=203
scaffold120|size367158	blastn	match_part	44695	44927	203	+	.	ID=scaffold120|size367158:hsp:94314:3.12.0.0;Parent=scaffold120|size367158:hit:46416:3.12.0.0;Target=TRINITY_DN9915_c2_g10_i1 4 236 +;Gap=M233
scaffold120|size367158	blastn	expressed_sequence_match	44561	44780	160	-	.	ID=scaffold120|size367158:hit:46417:3.12.0.0;Name=TRINITY_DN5662_c0_g1_i2;score=160
scaffold120|size367158	blastn	match_part	44561	44780	160	-	.	ID=scaffold120|size367158:hsp:94315:3.12.0.0;Parent=scaffold120|size367158:hit:46417:3.12.0.0;Target=TRINITY_DN5662_c0_g1_i2 5 224 +;Gap=M220
scaffold120|size367158	blastn	expressed_sequence_match	45068	45265	150	+	.	ID=scaffold120|size367158:hit:46418:3.12.0.0;Name=TRINITY_DN6466_c0_g4_i1;score=150
scaffold120|size367158	blastn	match_part	45068	45265	150	+	.	ID=scaffold120|size367158:hsp:94316:3.12.0.0;Parent=scaffold120|size367158:hit:46418:3.12.0.0;Target=TRINITY_DN6466_c0_g4_i1 6 203 +;Gap=M198
scaffold120|size367158	blastn	expressed_sequence_match	43963	44344	334	+	.	ID=scaffold120|size367158:hit:46419:3.12.0.0;Name=TRINITY_DN9915_c2_g45_i1;score=334
scaffold120|size367158	blastn	match_part	43963	44344	334	+	.	ID=scaffold120|size367158:hsp:94317:3.12.0.0;Parent=scaffold120|size367158:hit:46419:3.12.0.0;Target=TRINITY_DN9915_c2_g45_i1 1 382 +;Gap=M382
scaffold120|size367158	blastn	expressed_sequence_match	44053	44706	128	+	.	ID=scaffold120|size367158:hit:46420:3.12.0.0;Name=TRINITY_DN9915_c2_g1_i3;score=128
scaffold120|size367158	blastn	match_part	44053	44228	128	+	.	ID=scaffold120|size367158:hsp:94318:3.12.0.0;Parent=scaffold120|size367158:hit:46420:3.12.0.0;Target=TRINITY_DN9915_c2_g1_i3 2 177 +;Gap=M176
scaffold120|size367158	blastn	match_part	44255	44706	278	+	.	ID=scaffold120|size367158:hsp:94319:3.12.0.0;Parent=scaffold120|size367158:hit:46420:3.12.0.0;Target=TRINITY_DN9915_c2_g1_i3 177 628 +;Gap=M452
scaffold120|size367158	blastn	expressed_sequence_match	44427	44706	190	+	.	ID=scaffold120|size367158:hit:46421:3.12.0.0;Name=TRINITY_DN9915_c2_g11_i1;score=190
scaffold120|size367158	blastn	match_part	44427	44706	190	+	.	ID=scaffold120|size367158:hsp:94320:3.12.0.0;Parent=scaffold120|size367158:hit:46421:3.12.0.0;Target=TRINITY_DN9915_c2_g11_i1 12 291 +;Gap=M280
scaffold120|size367158	blastn	expressed_sequence_match	45130	45342	177	+	.	ID=scaffold120|size367158:hit:46422:3.12.0.0;Name=TRINITY_DN6466_c0_g5_i1;score=177
scaffold120|size367158	blastn	match_part	45130	45342	177	+	.	ID=scaffold120|size367158:hsp:94321:3.12.0.0;Parent=scaffold120|size367158:hit:46422:3.12.0.0;Target=TRINITY_DN6466_c0_g5_i1 1 213 +;Gap=M213
scaffold120|size367158	blastn	expressed_sequence_match	44169	44369	159	-	.	ID=scaffold120|size367158:hit:46423:3.12.0.0;Name=TRINITY_DN6014_c0_g1_i1;score=159
scaffold120|size367158	blastn	match_part	44169	44369	159	-	.	ID=scaffold120|size367158:hsp:94322:3.12.0.0;Parent=scaffold120|size367158:hit:46423:3.12.0.0;Target=TRINITY_DN6014_c0_g1_i1 1 201 +;Gap=M201
scaffold120|size367158	blastn	expressed_sequence_match	44737	44987	155	+	.	ID=scaffold120|size367158:hit:46424:3.12.0.0;Name=TRINITY_DN9915_c2_g32_i2;score=155
scaffold120|size367158	blastn	match_part	44737	44987	155	+	.	ID=scaffold120|size367158:hsp:94323:3.12.0.0;Parent=scaffold120|size367158:hit:46424:3.12.0.0;Target=TRINITY_DN9915_c2_g32_i2 4 254 +;Gap=M251
scaffold120|size367158	blastn	expressed_sequence_match	45065	45322	144	+	.	ID=scaffold120|size367158:hit:46425:3.12.0.0;Name=TRINITY_DN8689_c0_g1_i1;score=144
scaffold120|size367158	blastn	match_part	45065	45322	144	+	.	ID=scaffold120|size367158:hsp:94324:3.12.0.0;Parent=scaffold120|size367158:hit:46425:3.12.0.0;Target=TRINITY_DN8689_c0_g1_i1 1 258 +;Gap=M258
scaffold120|size367158	blastn	expressed_sequence_match	47835	48165	122	+	.	ID=scaffold120|size367158:hit:46426:3.12.0.0;Name=TRINITY_DN5663_c0_g1_i1;score=122
scaffold120|size367158	blastn	match_part	47835	48165	122	+	.	ID=scaffold120|size367158:hsp:94325:3.12.0.0;Parent=scaffold120|size367158:hit:46426:3.12.0.0;Target=TRINITY_DN5663_c0_g1_i1 1 330 +;Gap=M331
scaffold120|size367158	blastn	expressed_sequence_match	43809	44010	52	+	.	ID=scaffold120|size367158:hit:46427:3.12.0.0;Name=TRINITY_DN14750_c0_g1_i3;score=52
scaffold120|size367158	blastn	match_part	43809	44010	52	+	.	ID=scaffold120|size367158:hsp:94326:3.12.0.0;Parent=scaffold120|size367158:hit:46427:3.12.0.0;Target=TRINITY_DN14750_c0_g1_i3 77 278 +;Gap=M202
scaffold120|size367158	blastn	expressed_sequence_match	45028	45342	243	+	.	ID=scaffold120|size367158:hit:46428:3.12.0.0;Name=TRINITY_DN6466_c0_g7_i1;score=243
scaffold120|size367158	blastn	match_part	45028	45342	243	+	.	ID=scaffold120|size367158:hsp:94327:3.12.0.0;Parent=scaffold120|size367158:hit:46428:3.12.0.0;Target=TRINITY_DN6466_c0_g7_i1 1 315 +;Gap=M315
scaffold120|size367158	blastn	expressed_sequence_match	44737	45098	233	+	.	ID=scaffold120|size367158:hit:46429:3.12.0.0;Name=TRINITY_DN9915_c2_g32_i4;score=233
scaffold120|size367158	blastn	match_part	44737	45098	233	+	.	ID=scaffold120|size367158:hsp:94328:3.12.0.0;Parent=scaffold120|size367158:hit:46429:3.12.0.0;Target=TRINITY_DN9915_c2_g32_i4 4 365 +;Gap=M362
scaffold120|size367158	blastn	expressed_sequence_match	44938	45159	156	+	.	ID=scaffold120|size367158:hit:46430:3.12.0.0;Name=TRINITY_DN9915_c2_g46_i1;score=156
scaffold120|size367158	blastn	match_part	44938	45159	156	+	.	ID=scaffold120|size367158:hsp:94329:3.12.0.0;Parent=scaffold120|size367158:hit:46430:3.12.0.0;Target=TRINITY_DN9915_c2_g46_i1 1 222 +;Gap=M222
scaffold120|size367158	blastn	expressed_sequence_match	45065	45322	150	+	.	ID=scaffold120|size367158:hit:46431:3.12.0.0;Name=TRINITY_DN8689_c0_g2_i1;score=150
scaffold120|size367158	blastn	match_part	45065	45322	150	+	.	ID=scaffold120|size367158:hsp:94330:3.12.0.0;Parent=scaffold120|size367158:hit:46431:3.12.0.0;Target=TRINITY_DN8689_c0_g2_i1 1 258 +;Gap=M258
scaffold120|size367158	blastn	expressed_sequence_match	44580	44780	135	+	.	ID=scaffold120|size367158:hit:46432:3.12.0.0;Name=TRINITY_DN12744_c0_g1_i1;score=135
scaffold120|size367158	blastn	match_part	44580	44780	135	+	.	ID=scaffold120|size367158:hsp:94331:3.12.0.0;Parent=scaffold120|size367158:hit:46432:3.12.0.0;Target=TRINITY_DN12744_c0_g1_i1 1 201 +;Gap=M201
scaffold120|size367158	blastn	expressed_sequence_match	44346	44552	123	+	.	ID=scaffold120|size367158:hit:46433:3.12.0.0;Name=TRINITY_DN9915_c2_g1_i4;score=123
scaffold120|size367158	blastn	match_part	44346	44552	123	+	.	ID=scaffold120|size367158:hsp:94332:3.12.0.0;Parent=scaffold120|size367158:hit:46433:3.12.0.0;Target=TRINITY_DN9915_c2_g1_i4 6 212 +;Gap=M207
scaffold120|size367158	blastn	expressed_sequence_match	45215	45378	98	+	.	ID=scaffold120|size367158:hit:46434:3.12.0.0;Name=TRINITY_DN12038_c1_g1_i1;score=98
scaffold120|size367158	blastn	match_part	45215	45378	98	+	.	ID=scaffold120|size367158:hsp:94333:3.12.0.0;Parent=scaffold120|size367158:hit:46434:3.12.0.0;Target=TRINITY_DN12038_c1_g1_i1 49 212 +;Gap=M164
scaffold120|size367158	blastn	expressed_sequence_match	44189	44499	66	+	.	ID=scaffold120|size367158:hit:46435:3.12.0.0;Name=TRINITY_DN3384_c0_g1_i1;score=66
scaffold120|size367158	blastn	match_part	44189	44499	66	+	.	ID=scaffold120|size367158:hsp:94334:3.12.0.0;Parent=scaffold120|size367158:hit:46435:3.12.0.0;Target=TRINITY_DN3384_c0_g1_i1 1 310 +;Gap=M311
scaffold120|size367158	blastn	expressed_sequence_match	43809	44010	58	+	.	ID=scaffold120|size367158:hit:46436:3.12.0.0;Name=TRINITY_DN14750_c0_g1_i4;score=58
scaffold120|size367158	blastn	match_part	43809	44010	58	+	.	ID=scaffold120|size367158:hsp:94335:3.12.0.0;Parent=scaffold120|size367158:hit:46436:3.12.0.0;Target=TRINITY_DN14750_c0_g1_i4 77 278 +;Gap=M202
scaffold120|size367158	blastn	expressed_sequence_match	44968	45466	391	+	.	ID=scaffold120|size367158:hit:46437:3.12.0.0;Name=TRINITY_DN9915_c2_g32_i5;score=391
scaffold120|size367158	blastn	match_part	44968	45466	391	+	.	ID=scaffold120|size367158:hsp:94336:3.12.0.0;Parent=scaffold120|size367158:hit:46437:3.12.0.0;Target=TRINITY_DN9915_c2_g32_i5 1 499 +;Gap=M499
scaffold120|size367158	blastn	expressed_sequence_match	43763	44072	244	+	.	ID=scaffold120|size367158:hit:46438:3.12.0.0;Name=TRINITY_DN9915_c2_g15_i1;score=244
scaffold120|size367158	blastn	match_part	43763	44072	244	+	.	ID=scaffold120|size367158:hsp:94337:3.12.0.0;Parent=scaffold120|size367158:hit:46438:3.12.0.0;Target=TRINITY_DN9915_c2_g15_i1 25 334 +;Gap=M310
scaffold120|size367158	blastn	expressed_sequence_match	44803	45053	203	+	.	ID=scaffold120|size367158:hit:46439:3.12.0.0;Name=TRINITY_DN9915_c2_g3_i1;score=203
scaffold120|size367158	blastn	match_part	44803	45053	203	+	.	ID=scaffold120|size367158:hsp:94338:3.12.0.0;Parent=scaffold120|size367158:hit:46439:3.12.0.0;Target=TRINITY_DN9915_c2_g3_i1 1 251 +;Gap=M251
scaffold120|size367158	blastn	expressed_sequence_match	44408	44657	136	+	.	ID=scaffold120|size367158:hit:46440:3.12.0.0;Name=TRINITY_DN12050_c0_g1_i1;score=136
scaffold120|size367158	blastn	match_part	44408	44657	136	+	.	ID=scaffold120|size367158:hsp:94339:3.12.0.0;Parent=scaffold120|size367158:hit:46440:3.12.0.0;Target=TRINITY_DN12050_c0_g1_i1 1 250 +;Gap=M250
scaffold120|size367158	blastn	expressed_sequence_match	44758	44965	106	+	.	ID=scaffold120|size367158:hit:46441:3.12.0.0;Name=TRINITY_DN5576_c0_g1_i1;score=106
scaffold120|size367158	blastn	match_part	44758	44965	106	+	.	ID=scaffold120|size367158:hsp:94340:3.12.0.0;Parent=scaffold120|size367158:hit:46441:3.12.0.0;Target=TRINITY_DN5576_c0_g1_i1 12 219 +;Gap=M208
scaffold120|size367158	blastn	expressed_sequence_match	44189	44499	54	+	.	ID=scaffold120|size367158:hit:46442:3.12.0.0;Name=TRINITY_DN3384_c0_g2_i1;score=54
scaffold120|size367158	blastn	match_part	44189	44499	54	+	.	ID=scaffold120|size367158:hsp:94341:3.12.0.0;Parent=scaffold120|size367158:hit:46442:3.12.0.0;Target=TRINITY_DN3384_c0_g2_i1 1 310 +;Gap=M311
scaffold120|size367158	blastn	expressed_sequence_match	44375	44951	409	+	.	ID=scaffold120|size367158:hit:46443:3.12.0.0;Name=TRINITY_DN9915_c2_g33_i1;score=409
scaffold120|size367158	blastn	match_part	44375	44951	409	+	.	ID=scaffold120|size367158:hsp:94342:3.12.0.0;Parent=scaffold120|size367158:hit:46443:3.12.0.0;Target=TRINITY_DN9915_c2_g33_i1 1 577 +;Gap=M577
scaffold120|size367158	blastn	expressed_sequence_match	43763	43896	122	+	.	ID=scaffold120|size367158:hit:46444:3.12.0.0;Name=TRINITY_DN9915_c2_g16_i1;score=122
scaffold120|size367158	blastn	match_part	43763	43896	122	+	.	ID=scaffold120|size367158:hsp:94343:3.12.0.0;Parent=scaffold120|size367158:hit:46444:3.12.0.0;Target=TRINITY_DN9915_c2_g16_i1 116 249 +;Gap=M134
scaffold120|size367158	blastn	expressed_sequence_match	44758	44954	119	+	.	ID=scaffold120|size367158:hit:46445:3.12.0.0;Name=TRINITY_DN5576_c0_g2_i1;score=119
scaffold120|size367158	blastn	match_part	44758	44954	119	+	.	ID=scaffold120|size367158:hsp:94344:3.12.0.0;Parent=scaffold120|size367158:hit:46445:3.12.0.0;Target=TRINITY_DN5576_c0_g2_i1 12 208 +;Gap=M197
scaffold120|size367158	blastn	expressed_sequence_match	45009	45119	87	+	.	ID=scaffold120|size367158:hit:46446:3.12.0.0;Name=TRINITY_DN7612_c0_g1_i1;score=87
scaffold120|size367158	blastn	match_part	45009	45119	87	+	.	ID=scaffold120|size367158:hsp:94345:3.12.0.0;Parent=scaffold120|size367158:hit:46446:3.12.0.0;Target=TRINITY_DN7612_c0_g1_i1 85 195 +;Gap=M111
scaffold120|size367158	blastn	expressed_sequence_match	60618	62588	1025	+	.	ID=scaffold120|size367158:hit:46447:3.12.0.0;Name=TRINITY_DN14563_c0_g2_i1;score=1025
scaffold120|size367158	blastn	match_part	60618	61642	1025	+	.	ID=scaffold120|size367158:hsp:94346:3.12.0.0;Parent=scaffold120|size367158:hit:46447:3.12.0.0;Target=TRINITY_DN14563_c0_g2_i1 1 1025 +;Gap=M1025
scaffold120|size367158	blastn	match_part	61759	62588	824	+	.	ID=scaffold120|size367158:hsp:94347:3.12.0.0;Parent=scaffold120|size367158:hit:46447:3.12.0.0;Target=TRINITY_DN14563_c0_g2_i1 1025 1854 +;Gap=M830
scaffold120|size367158	blastn	expressed_sequence_match	61685	62588	898	+	.	ID=scaffold120|size367158:hit:46448:3.12.0.0;Name=TRINITY_DN14563_c0_g2_i2;score=898
scaffold120|size367158	blastn	match_part	61685	62588	898	+	.	ID=scaffold120|size367158:hsp:94348:3.12.0.0;Parent=scaffold120|size367158:hit:46448:3.12.0.0;Target=TRINITY_DN14563_c0_g2_i2 1 904 +;Gap=M904
scaffold120|size367158	blastn	expressed_sequence_match	60396	62373	615	-	.	ID=scaffold120|size367158:hit:46449:3.12.0.0;Name=TRINITY_DN10274_c0_g1_i1;score=615
scaffold120|size367158	blastn	match_part	61759	62373	615	-	.	ID=scaffold120|size367158:hsp:94349:3.12.0.0;Parent=scaffold120|size367158:hit:46449:3.12.0.0;Target=TRINITY_DN10274_c0_g1_i1 1 615 +;Gap=M615
scaffold120|size367158	blastn	match_part	60396	61642	1247	-	.	ID=scaffold120|size367158:hsp:94350:3.12.0.0;Parent=scaffold120|size367158:hit:46449:3.12.0.0;Target=TRINITY_DN10274_c0_g1_i1 615 1861 +;Gap=M1247
scaffold120|size367158	blastn	expressed_sequence_match	60618	61696	1079	+	.	ID=scaffold120|size367158:hit:46450:3.12.0.0;Name=TRINITY_DN14563_c0_g2_i3;score=1079
scaffold120|size367158	blastn	match_part	60618	61696	1079	+	.	ID=scaffold120|size367158:hsp:94351:3.12.0.0;Parent=scaffold120|size367158:hit:46450:3.12.0.0;Target=TRINITY_DN14563_c0_g2_i3 1 1079 +;Gap=M1079
scaffold120|size367158	blastn	expressed_sequence_match	62378	63879	1502	-	.	ID=scaffold120|size367158:hit:46451:3.12.0.0;Name=TRINITY_DN8141_c0_g1_i1;score=1502
scaffold120|size367158	blastn	match_part	62378	63879	1502	-	.	ID=scaffold120|size367158:hsp:94352:3.12.0.0;Parent=scaffold120|size367158:hit:46451:3.12.0.0;Target=TRINITY_DN8141_c0_g1_i1 24 1525 +;Gap=M1502
scaffold120|size367158	blastn	expressed_sequence_match	63622	63879	240	+	.	ID=scaffold120|size367158:hit:46452:3.12.0.0;Name=TRINITY_DN20002_c0_g1_i1;score=240
scaffold120|size367158	blastn	match_part	63622	63879	240	+	.	ID=scaffold120|size367158:hsp:94353:3.12.0.0;Parent=scaffold120|size367158:hit:46452:3.12.0.0;Target=TRINITY_DN20002_c0_g1_i1 1 258 +;Gap=M258
scaffold120|size367158	blastn	expressed_sequence_match	62373	63879	1507	-	.	ID=scaffold120|size367158:hit:46453:3.12.0.0;Name=TRINITY_DN15568_c0_g1_i1;score=1507
scaffold120|size367158	blastn	match_part	62373	63879	1507	-	.	ID=scaffold120|size367158:hsp:94354:3.12.0.0;Parent=scaffold120|size367158:hit:46453:3.12.0.0;Target=TRINITY_DN15568_c0_g1_i1 151 1657 +;Gap=M1507
scaffold120|size367158	blastn	expressed_sequence_match	60396	60769	368	-	.	ID=scaffold120|size367158:hit:46454:3.12.0.0;Name=TRINITY_DN20540_c0_g1_i1;score=368
scaffold120|size367158	blastn	match_part	60396	60769	368	-	.	ID=scaffold120|size367158:hsp:94355:3.12.0.0;Parent=scaffold120|size367158:hit:46454:3.12.0.0;Target=TRINITY_DN20540_c0_g1_i1 1 374 +;Gap=M374
scaffold120|size367158	blastn	expressed_sequence_match	66397	69769	351	-	.	ID=scaffold120|size367158:hit:46455:3.12.0.0;Name=TRINITY_DN16437_c0_g1_i16;score=351
scaffold120|size367158	blastn	match_part	69419	69769	351	-	.	ID=scaffold120|size367158:hsp:94356:3.12.0.0;Parent=scaffold120|size367158:hit:46455:3.12.0.0;Target=TRINITY_DN16437_c0_g1_i16 1 351 +;Gap=M351
scaffold120|size367158	blastn	match_part	67833	69287	1455	-	.	ID=scaffold120|size367158:hsp:94357:3.12.0.0;Parent=scaffold120|size367158:hit:46455:3.12.0.0;Target=TRINITY_DN16437_c0_g1_i16 349 1803 +;Gap=M1455
scaffold120|size367158	blastn	match_part	67400	67750	351	-	.	ID=scaffold120|size367158:hsp:94358:3.12.0.0;Parent=scaffold120|size367158:hit:46455:3.12.0.0;Target=TRINITY_DN16437_c0_g1_i16 1802 2152 +;Gap=M351
scaffold120|size367158	blastn	match_part	67152	67302	151	-	.	ID=scaffold120|size367158:hsp:94359:3.12.0.0;Parent=scaffold120|size367158:hit:46455:3.12.0.0;Target=TRINITY_DN16437_c0_g1_i16 2152 2302 +;Gap=M151
scaffold120|size367158	blastn	match_part	66397	67059	663	-	.	ID=scaffold120|size367158:hsp:94360:3.12.0.0;Parent=scaffold120|size367158:hit:46455:3.12.0.0;Target=TRINITY_DN16437_c0_g1_i16 2300 2962 +;Gap=M663
scaffold120|size367158	blastn	expressed_sequence_match	66397	69769	351	-	.	ID=scaffold120|size367158:hit:46456:3.12.0.0;Name=TRINITY_DN16437_c0_g1_i6;score=351
scaffold120|size367158	blastn	match_part	69419	69769	351	-	.	ID=scaffold120|size367158:hsp:94361:3.12.0.0;Parent=scaffold120|size367158:hit:46456:3.12.0.0;Target=TRINITY_DN16437_c0_g1_i6 1 351 +;Gap=M351
scaffold120|size367158	blastn	match_part	67833	69287	1455	-	.	ID=scaffold120|size367158:hsp:94362:3.12.0.0;Parent=scaffold120|size367158:hit:46456:3.12.0.0;Target=TRINITY_DN16437_c0_g1_i6 349 1803 +;Gap=M1455
scaffold120|size367158	blastn	match_part	67152	67750	599	-	.	ID=scaffold120|size367158:hsp:94363:3.12.0.0;Parent=scaffold120|size367158:hit:46456:3.12.0.0;Target=TRINITY_DN16437_c0_g1_i6 1802 2400 +;Gap=M599
scaffold120|size367158	blastn	match_part	66397	67059	663	-	.	ID=scaffold120|size367158:hsp:94364:3.12.0.0;Parent=scaffold120|size367158:hit:46456:3.12.0.0;Target=TRINITY_DN16437_c0_g1_i6 2398 3060 +;Gap=M663
scaffold120|size367158	blastn	expressed_sequence_match	66397	69769	351	-	.	ID=scaffold120|size367158:hit:46457:3.12.0.0;Name=TRINITY_DN16437_c0_g1_i7;score=351
scaffold120|size367158	blastn	match_part	69419	69769	351	-	.	ID=scaffold120|size367158:hsp:94365:3.12.0.0;Parent=scaffold120|size367158:hit:46457:3.12.0.0;Target=TRINITY_DN16437_c0_g1_i7 1 351 +;Gap=M351
scaffold120|size367158	blastn	match_part	67833	69287	1455	-	.	ID=scaffold120|size367158:hsp:94366:3.12.0.0;Parent=scaffold120|size367158:hit:46457:3.12.0.0;Target=TRINITY_DN16437_c0_g1_i7 349 1803 +;Gap=M1455
scaffold120|size367158	blastn	match_part	67152	67750	599	-	.	ID=scaffold120|size367158:hsp:94367:3.12.0.0;Parent=scaffold120|size367158:hit:46457:3.12.0.0;Target=TRINITY_DN16437_c0_g1_i7 1802 2400 +;Gap=M599
scaffold120|size367158	blastn	match_part	66397	67059	663	-	.	ID=scaffold120|size367158:hsp:94368:3.12.0.0;Parent=scaffold120|size367158:hit:46457:3.12.0.0;Target=TRINITY_DN16437_c0_g1_i7 2398 3060 +;Gap=M663
scaffold120|size367158	blastn	expressed_sequence_match	69267	71655	1723	+	.	ID=scaffold120|size367158:hit:46458:3.12.0.0;Name=TRINITY_DN10356_c0_g1_i1;score=1723
scaffold120|size367158	blastn	match_part	69267	70989	1723	+	.	ID=scaffold120|size367158:hsp:94369:3.12.0.0;Parent=scaffold120|size367158:hit:46458:3.12.0.0;Target=TRINITY_DN10356_c0_g1_i1 1 1723 +;Gap=M1723
scaffold120|size367158	blastn	match_part	71082	71655	574	+	.	ID=scaffold120|size367158:hsp:94370:3.12.0.0;Parent=scaffold120|size367158:hit:46458:3.12.0.0;Target=TRINITY_DN10356_c0_g1_i1 1722 2295 +;Gap=M574
scaffold120|size367158	blastn	expressed_sequence_match	66397	69769	351	-	.	ID=scaffold120|size367158:hit:46459:3.12.0.0;Name=TRINITY_DN16437_c0_g1_i8;score=351
scaffold120|size367158	blastn	match_part	69419	69769	351	-	.	ID=scaffold120|size367158:hsp:94371:3.12.0.0;Parent=scaffold120|size367158:hit:46459:3.12.0.0;Target=TRINITY_DN16437_c0_g1_i8 1 351 +;Gap=M351
scaffold120|size367158	blastn	match_part	67833	69287	1455	-	.	ID=scaffold120|size367158:hsp:94372:3.12.0.0;Parent=scaffold120|size367158:hit:46459:3.12.0.0;Target=TRINITY_DN16437_c0_g1_i8 349 1803 +;Gap=M1455
scaffold120|size367158	blastn	match_part	67400	67750	351	-	.	ID=scaffold120|size367158:hsp:94373:3.12.0.0;Parent=scaffold120|size367158:hit:46459:3.12.0.0;Target=TRINITY_DN16437_c0_g1_i8 1802 2152 +;Gap=M351
scaffold120|size367158	blastn	match_part	67152	67302	151	-	.	ID=scaffold120|size367158:hsp:94374:3.12.0.0;Parent=scaffold120|size367158:hit:46459:3.12.0.0;Target=TRINITY_DN16437_c0_g1_i8 2152 2302 +;Gap=M151
scaffold120|size367158	blastn	match_part	66397	67059	663	-	.	ID=scaffold120|size367158:hsp:94375:3.12.0.0;Parent=scaffold120|size367158:hit:46459:3.12.0.0;Target=TRINITY_DN16437_c0_g1_i8 2300 2962 +;Gap=M663
scaffold120|size367158	blastn	expressed_sequence_match	66505	67824	1320	+	.	ID=scaffold120|size367158:hit:46460:3.12.0.0;Name=TRINITY_DN7216_c0_g2_i1;score=1320
scaffold120|size367158	blastn	match_part	66505	67824	1320	+	.	ID=scaffold120|size367158:hsp:94376:3.12.0.0;Parent=scaffold120|size367158:hit:46460:3.12.0.0;Target=TRINITY_DN7216_c0_g2_i1 1 1320 +;Gap=M1320
scaffold120|size367158	blastn	expressed_sequence_match	69267	71655	2389	+	.	ID=scaffold120|size367158:hit:46461:3.12.0.0;Name=TRINITY_DN10356_c0_g1_i2;score=2389
scaffold120|size367158	blastn	match_part	69267	71655	2389	+	.	ID=scaffold120|size367158:hsp:94377:3.12.0.0;Parent=scaffold120|size367158:hit:46461:3.12.0.0;Target=TRINITY_DN10356_c0_g1_i2 1 2389 +;Gap=M2389
scaffold120|size367158	blastn	expressed_sequence_match	67037	69298	266	+	.	ID=scaffold120|size367158:hit:46462:3.12.0.0;Name=TRINITY_DN4373_c0_g1_i1;score=266
scaffold120|size367158	blastn	match_part	67037	67302	266	+	.	ID=scaffold120|size367158:hsp:94378:3.12.0.0;Parent=scaffold120|size367158:hit:46462:3.12.0.0;Target=TRINITY_DN4373_c0_g1_i1 1 266 +;Gap=M266
scaffold120|size367158	blastn	match_part	67400	67750	351	+	.	ID=scaffold120|size367158:hsp:94379:3.12.0.0;Parent=scaffold120|size367158:hit:46462:3.12.0.0;Target=TRINITY_DN4373_c0_g1_i1 266 616 +;Gap=M351
scaffold120|size367158	blastn	match_part	67833	69298	1466	+	.	ID=scaffold120|size367158:hsp:94380:3.12.0.0;Parent=scaffold120|size367158:hit:46462:3.12.0.0;Target=TRINITY_DN4373_c0_g1_i1 615 2080 +;Gap=M1466
scaffold120|size367158	blastn	expressed_sequence_match	66397	69769	351	-	.	ID=scaffold120|size367158:hit:46463:3.12.0.0;Name=TRINITY_DN16437_c0_g1_i10;score=351
scaffold120|size367158	blastn	match_part	69419	69769	351	-	.	ID=scaffold120|size367158:hsp:94381:3.12.0.0;Parent=scaffold120|size367158:hit:46463:3.12.0.0;Target=TRINITY_DN16437_c0_g1_i10 1 351 +;Gap=M351
scaffold120|size367158	blastn	match_part	67400	69287	1888	-	.	ID=scaffold120|size367158:hsp:94382:3.12.0.0;Parent=scaffold120|size367158:hit:46463:3.12.0.0;Target=TRINITY_DN16437_c0_g1_i10 349 2236 +;Gap=M1888
scaffold120|size367158	blastn	match_part	67152	67302	151	-	.	ID=scaffold120|size367158:hsp:94383:3.12.0.0;Parent=scaffold120|size367158:hit:46463:3.12.0.0;Target=TRINITY_DN16437_c0_g1_i10 2236 2386 +;Gap=M151
scaffold120|size367158	blastn	match_part	66397	67059	663	-	.	ID=scaffold120|size367158:hsp:94384:3.12.0.0;Parent=scaffold120|size367158:hit:46463:3.12.0.0;Target=TRINITY_DN16437_c0_g1_i10 2384 3046 +;Gap=M663
scaffold120|size367158	blastn	expressed_sequence_match	66397	69298	663	+	.	ID=scaffold120|size367158:hit:46464:3.12.0.0;Name=TRINITY_DN4373_c0_g2_i1;score=663
scaffold120|size367158	blastn	match_part	66397	67059	663	+	.	ID=scaffold120|size367158:hsp:94385:3.12.0.0;Parent=scaffold120|size367158:hit:46464:3.12.0.0;Target=TRINITY_DN4373_c0_g2_i1 231 893 +;Gap=M663
scaffold120|size367158	blastn	match_part	67152	67302	151	+	.	ID=scaffold120|size367158:hsp:94386:3.12.0.0;Parent=scaffold120|size367158:hit:46464:3.12.0.0;Target=TRINITY_DN4373_c0_g2_i1 891 1041 +;Gap=M151
scaffold120|size367158	blastn	match_part	67400	67750	351	+	.	ID=scaffold120|size367158:hsp:94387:3.12.0.0;Parent=scaffold120|size367158:hit:46464:3.12.0.0;Target=TRINITY_DN4373_c0_g2_i1 1041 1391 +;Gap=M351
scaffold120|size367158	blastn	match_part	67833	69298	1466	+	.	ID=scaffold120|size367158:hsp:94388:3.12.0.0;Parent=scaffold120|size367158:hit:46464:3.12.0.0;Target=TRINITY_DN4373_c0_g2_i1 1390 2855 +;Gap=M1466
scaffold120|size367158	blastn	expressed_sequence_match	66397	69769	351	-	.	ID=scaffold120|size367158:hit:46465:3.12.0.0;Name=TRINITY_DN16437_c0_g1_i11;score=351
scaffold120|size367158	blastn	match_part	69419	69769	351	-	.	ID=scaffold120|size367158:hsp:94389:3.12.0.0;Parent=scaffold120|size367158:hit:46465:3.12.0.0;Target=TRINITY_DN16437_c0_g1_i11 1 351 +;Gap=M351
scaffold120|size367158	blastn	match_part	67400	69287	1888	-	.	ID=scaffold120|size367158:hsp:94390:3.12.0.0;Parent=scaffold120|size367158:hit:46465:3.12.0.0;Target=TRINITY_DN16437_c0_g1_i11 349 2236 +;Gap=M1888
scaffold120|size367158	blastn	match_part	67152	67302	151	-	.	ID=scaffold120|size367158:hsp:94391:3.12.0.0;Parent=scaffold120|size367158:hit:46465:3.12.0.0;Target=TRINITY_DN16437_c0_g1_i11 2236 2386 +;Gap=M151
scaffold120|size367158	blastn	match_part	66397	67059	663	-	.	ID=scaffold120|size367158:hsp:94392:3.12.0.0;Parent=scaffold120|size367158:hit:46465:3.12.0.0;Target=TRINITY_DN16437_c0_g1_i11 2384 3046 +;Gap=M663
scaffold120|size367158	blastn	expressed_sequence_match	66397	69769	351	-	.	ID=scaffold120|size367158:hit:46466:3.12.0.0;Name=TRINITY_DN16437_c0_g1_i1;score=351
scaffold120|size367158	blastn	match_part	69419	69769	351	-	.	ID=scaffold120|size367158:hsp:94393:3.12.0.0;Parent=scaffold120|size367158:hit:46466:3.12.0.0;Target=TRINITY_DN16437_c0_g1_i1 1 351 +;Gap=M351
scaffold120|size367158	blastn	match_part	67833	69287	1455	-	.	ID=scaffold120|size367158:hsp:94394:3.12.0.0;Parent=scaffold120|size367158:hit:46466:3.12.0.0;Target=TRINITY_DN16437_c0_g1_i1 349 1803 +;Gap=M1455
scaffold120|size367158	blastn	match_part	67400	67750	351	-	.	ID=scaffold120|size367158:hsp:94395:3.12.0.0;Parent=scaffold120|size367158:hit:46466:3.12.0.0;Target=TRINITY_DN16437_c0_g1_i1 1802 2152 +;Gap=M351
scaffold120|size367158	blastn	match_part	67152	67302	151	-	.	ID=scaffold120|size367158:hsp:94396:3.12.0.0;Parent=scaffold120|size367158:hit:46466:3.12.0.0;Target=TRINITY_DN16437_c0_g1_i1 2152 2302 +;Gap=M151
scaffold120|size367158	blastn	match_part	66397	67059	663	-	.	ID=scaffold120|size367158:hsp:94397:3.12.0.0;Parent=scaffold120|size367158:hit:46466:3.12.0.0;Target=TRINITY_DN16437_c0_g1_i1 2300 2962 +;Gap=M663
scaffold120|size367158	blastn	expressed_sequence_match	69850	71129	697	-	.	ID=scaffold120|size367158:hit:46467:3.12.0.0;Name=TRINITY_DN7422_c0_g1_i1;score=697
scaffold120|size367158	blastn	match_part	70433	71129	697	-	.	ID=scaffold120|size367158:hsp:94398:3.12.0.0;Parent=scaffold120|size367158:hit:46467:3.12.0.0;Target=TRINITY_DN7422_c0_g1_i1 1 697 +;Gap=M697
scaffold120|size367158	blastn	match_part	69850	70293	444	-	.	ID=scaffold120|size367158:hsp:94399:3.12.0.0;Parent=scaffold120|size367158:hit:46467:3.12.0.0;Target=TRINITY_DN7422_c0_g1_i1 695 1138 +;Gap=M444
scaffold120|size367158	blastn	expressed_sequence_match	66397	69769	351	-	.	ID=scaffold120|size367158:hit:46468:3.12.0.0;Name=TRINITY_DN16437_c0_g1_i12;score=351
scaffold120|size367158	blastn	match_part	69419	69769	351	-	.	ID=scaffold120|size367158:hsp:94400:3.12.0.0;Parent=scaffold120|size367158:hit:46468:3.12.0.0;Target=TRINITY_DN16437_c0_g1_i12 1 351 +;Gap=M351
scaffold120|size367158	blastn	match_part	67400	69287	1888	-	.	ID=scaffold120|size367158:hsp:94401:3.12.0.0;Parent=scaffold120|size367158:hit:46468:3.12.0.0;Target=TRINITY_DN16437_c0_g1_i12 349 2236 +;Gap=M1888
scaffold120|size367158	blastn	match_part	67152	67302	151	-	.	ID=scaffold120|size367158:hsp:94402:3.12.0.0;Parent=scaffold120|size367158:hit:46468:3.12.0.0;Target=TRINITY_DN16437_c0_g1_i12 2236 2386 +;Gap=M151
scaffold120|size367158	blastn	match_part	66397	67059	663	-	.	ID=scaffold120|size367158:hsp:94403:3.12.0.0;Parent=scaffold120|size367158:hit:46468:3.12.0.0;Target=TRINITY_DN16437_c0_g1_i12 2384 3046 +;Gap=M663
scaffold120|size367158	blastn	expressed_sequence_match	66397	69769	351	-	.	ID=scaffold120|size367158:hit:46469:3.12.0.0;Name=TRINITY_DN16437_c0_g1_i2;score=351
scaffold120|size367158	blastn	match_part	69419	69769	351	-	.	ID=scaffold120|size367158:hsp:94404:3.12.0.0;Parent=scaffold120|size367158:hit:46469:3.12.0.0;Target=TRINITY_DN16437_c0_g1_i2 1 351 +;Gap=M351
scaffold120|size367158	blastn	match_part	67400	69287	1888	-	.	ID=scaffold120|size367158:hsp:94405:3.12.0.0;Parent=scaffold120|size367158:hit:46469:3.12.0.0;Target=TRINITY_DN16437_c0_g1_i2 349 2236 +;Gap=M1888
scaffold120|size367158	blastn	match_part	67152	67302	151	-	.	ID=scaffold120|size367158:hsp:94406:3.12.0.0;Parent=scaffold120|size367158:hit:46469:3.12.0.0;Target=TRINITY_DN16437_c0_g1_i2 2236 2386 +;Gap=M151
scaffold120|size367158	blastn	match_part	66397	67059	663	-	.	ID=scaffold120|size367158:hsp:94407:3.12.0.0;Parent=scaffold120|size367158:hit:46469:3.12.0.0;Target=TRINITY_DN16437_c0_g1_i2 2384 3046 +;Gap=M663
scaffold120|size367158	blastn	expressed_sequence_match	66397	69769	351	-	.	ID=scaffold120|size367158:hit:46470:3.12.0.0;Name=TRINITY_DN16437_c0_g1_i13;score=351
scaffold120|size367158	blastn	match_part	69419	69769	351	-	.	ID=scaffold120|size367158:hsp:94408:3.12.0.0;Parent=scaffold120|size367158:hit:46470:3.12.0.0;Target=TRINITY_DN16437_c0_g1_i13 1 351 +;Gap=M351
scaffold120|size367158	blastn	match_part	67833	69287	1455	-	.	ID=scaffold120|size367158:hsp:94409:3.12.0.0;Parent=scaffold120|size367158:hit:46470:3.12.0.0;Target=TRINITY_DN16437_c0_g1_i13 349 1803 +;Gap=M1455
scaffold120|size367158	blastn	match_part	67152	67750	599	-	.	ID=scaffold120|size367158:hsp:94410:3.12.0.0;Parent=scaffold120|size367158:hit:46470:3.12.0.0;Target=TRINITY_DN16437_c0_g1_i13 1802 2400 +;Gap=M599
scaffold120|size367158	blastn	match_part	66397	67059	663	-	.	ID=scaffold120|size367158:hsp:94411:3.12.0.0;Parent=scaffold120|size367158:hit:46470:3.12.0.0;Target=TRINITY_DN16437_c0_g1_i13 2398 3060 +;Gap=M663
scaffold120|size367158	blastn	expressed_sequence_match	66397	69769	351	-	.	ID=scaffold120|size367158:hit:46471:3.12.0.0;Name=TRINITY_DN16437_c0_g1_i3;score=351
scaffold120|size367158	blastn	match_part	69419	69769	351	-	.	ID=scaffold120|size367158:hsp:94412:3.12.0.0;Parent=scaffold120|size367158:hit:46471:3.12.0.0;Target=TRINITY_DN16437_c0_g1_i3 1 351 +;Gap=M351
scaffold120|size367158	blastn	match_part	67833	69287	1455	-	.	ID=scaffold120|size367158:hsp:94413:3.12.0.0;Parent=scaffold120|size367158:hit:46471:3.12.0.0;Target=TRINITY_DN16437_c0_g1_i3 349 1803 +;Gap=M1455
scaffold120|size367158	blastn	match_part	67400	67750	351	-	.	ID=scaffold120|size367158:hsp:94414:3.12.0.0;Parent=scaffold120|size367158:hit:46471:3.12.0.0;Target=TRINITY_DN16437_c0_g1_i3 1802 2152 +;Gap=M351
scaffold120|size367158	blastn	match_part	67152	67302	151	-	.	ID=scaffold120|size367158:hsp:94415:3.12.0.0;Parent=scaffold120|size367158:hit:46471:3.12.0.0;Target=TRINITY_DN16437_c0_g1_i3 2152 2302 +;Gap=M151
scaffold120|size367158	blastn	match_part	66397	67059	663	-	.	ID=scaffold120|size367158:hsp:94416:3.12.0.0;Parent=scaffold120|size367158:hit:46471:3.12.0.0;Target=TRINITY_DN16437_c0_g1_i3 2300 2962 +;Gap=M663
scaffold120|size367158	blastn	expressed_sequence_match	66397	69769	351	-	.	ID=scaffold120|size367158:hit:46472:3.12.0.0;Name=TRINITY_DN16437_c0_g1_i14;score=351
scaffold120|size367158	blastn	match_part	69419	69769	351	-	.	ID=scaffold120|size367158:hsp:94417:3.12.0.0;Parent=scaffold120|size367158:hit:46472:3.12.0.0;Target=TRINITY_DN16437_c0_g1_i14 1 351 +;Gap=M351
scaffold120|size367158	blastn	match_part	67833	69287	1455	-	.	ID=scaffold120|size367158:hsp:94418:3.12.0.0;Parent=scaffold120|size367158:hit:46472:3.12.0.0;Target=TRINITY_DN16437_c0_g1_i14 349 1803 +;Gap=M1455
scaffold120|size367158	blastn	match_part	67400	67750	351	-	.	ID=scaffold120|size367158:hsp:94419:3.12.0.0;Parent=scaffold120|size367158:hit:46472:3.12.0.0;Target=TRINITY_DN16437_c0_g1_i14 1802 2152 +;Gap=M351
scaffold120|size367158	blastn	match_part	67152	67302	151	-	.	ID=scaffold120|size367158:hsp:94420:3.12.0.0;Parent=scaffold120|size367158:hit:46472:3.12.0.0;Target=TRINITY_DN16437_c0_g1_i14 2152 2302 +;Gap=M151
scaffold120|size367158	blastn	match_part	66397	67059	663	-	.	ID=scaffold120|size367158:hsp:94421:3.12.0.0;Parent=scaffold120|size367158:hit:46472:3.12.0.0;Target=TRINITY_DN16437_c0_g1_i14 2300 2962 +;Gap=M663
scaffold120|size367158	blastn	expressed_sequence_match	66397	69769	351	-	.	ID=scaffold120|size367158:hit:46473:3.12.0.0;Name=TRINITY_DN16437_c0_g1_i4;score=351
scaffold120|size367158	blastn	match_part	69419	69769	351	-	.	ID=scaffold120|size367158:hsp:94422:3.12.0.0;Parent=scaffold120|size367158:hit:46473:3.12.0.0;Target=TRINITY_DN16437_c0_g1_i4 1 351 +;Gap=M351
scaffold120|size367158	blastn	match_part	67833	69287	1455	-	.	ID=scaffold120|size367158:hsp:94423:3.12.0.0;Parent=scaffold120|size367158:hit:46473:3.12.0.0;Target=TRINITY_DN16437_c0_g1_i4 349 1803 +;Gap=M1455
scaffold120|size367158	blastn	match_part	67400	67750	351	-	.	ID=scaffold120|size367158:hsp:94424:3.12.0.0;Parent=scaffold120|size367158:hit:46473:3.12.0.0;Target=TRINITY_DN16437_c0_g1_i4 1802 2152 +;Gap=M351
scaffold120|size367158	blastn	match_part	67152	67302	151	-	.	ID=scaffold120|size367158:hsp:94425:3.12.0.0;Parent=scaffold120|size367158:hit:46473:3.12.0.0;Target=TRINITY_DN16437_c0_g1_i4 2152 2302 +;Gap=M151
scaffold120|size367158	blastn	match_part	66397	67059	663	-	.	ID=scaffold120|size367158:hsp:94426:3.12.0.0;Parent=scaffold120|size367158:hit:46473:3.12.0.0;Target=TRINITY_DN16437_c0_g1_i4 2300 2962 +;Gap=M663
scaffold120|size367158	blastn	expressed_sequence_match	66397	69769	351	-	.	ID=scaffold120|size367158:hit:46474:3.12.0.0;Name=TRINITY_DN16437_c0_g1_i15;score=351
scaffold120|size367158	blastn	match_part	69419	69769	351	-	.	ID=scaffold120|size367158:hsp:94427:3.12.0.0;Parent=scaffold120|size367158:hit:46474:3.12.0.0;Target=TRINITY_DN16437_c0_g1_i15 1 351 +;Gap=M351
scaffold120|size367158	blastn	match_part	67833	69287	1455	-	.	ID=scaffold120|size367158:hsp:94428:3.12.0.0;Parent=scaffold120|size367158:hit:46474:3.12.0.0;Target=TRINITY_DN16437_c0_g1_i15 349 1803 +;Gap=M1455
scaffold120|size367158	blastn	match_part	67400	67750	351	-	.	ID=scaffold120|size367158:hsp:94429:3.12.0.0;Parent=scaffold120|size367158:hit:46474:3.12.0.0;Target=TRINITY_DN16437_c0_g1_i15 1802 2152 +;Gap=M351
scaffold120|size367158	blastn	match_part	67152	67302	151	-	.	ID=scaffold120|size367158:hsp:94430:3.12.0.0;Parent=scaffold120|size367158:hit:46474:3.12.0.0;Target=TRINITY_DN16437_c0_g1_i15 2152 2302 +;Gap=M151
scaffold120|size367158	blastn	match_part	66397	67059	663	-	.	ID=scaffold120|size367158:hsp:94431:3.12.0.0;Parent=scaffold120|size367158:hit:46474:3.12.0.0;Target=TRINITY_DN16437_c0_g1_i15 2300 2962 +;Gap=M663
scaffold120|size367158	blastn	expressed_sequence_match	66397	69769	351	-	.	ID=scaffold120|size367158:hit:46475:3.12.0.0;Name=TRINITY_DN16437_c0_g1_i5;score=351
scaffold120|size367158	blastn	match_part	69419	69769	351	-	.	ID=scaffold120|size367158:hsp:94432:3.12.0.0;Parent=scaffold120|size367158:hit:46475:3.12.0.0;Target=TRINITY_DN16437_c0_g1_i5 1 351 +;Gap=M351
scaffold120|size367158	blastn	match_part	67833	69287	1455	-	.	ID=scaffold120|size367158:hsp:94433:3.12.0.0;Parent=scaffold120|size367158:hit:46475:3.12.0.0;Target=TRINITY_DN16437_c0_g1_i5 349 1803 +;Gap=M1455
scaffold120|size367158	blastn	match_part	67400	67750	351	-	.	ID=scaffold120|size367158:hsp:94434:3.12.0.0;Parent=scaffold120|size367158:hit:46475:3.12.0.0;Target=TRINITY_DN16437_c0_g1_i5 1802 2152 +;Gap=M351
scaffold120|size367158	blastn	match_part	67152	67302	151	-	.	ID=scaffold120|size367158:hsp:94435:3.12.0.0;Parent=scaffold120|size367158:hit:46475:3.12.0.0;Target=TRINITY_DN16437_c0_g1_i5 2152 2302 +;Gap=M151
scaffold120|size367158	blastn	match_part	66397	67059	663	-	.	ID=scaffold120|size367158:hsp:94436:3.12.0.0;Parent=scaffold120|size367158:hit:46475:3.12.0.0;Target=TRINITY_DN16437_c0_g1_i5 2300 2962 +;Gap=M663
scaffold120|size367158	blastn	expressed_sequence_match	75364	75867	252	-	.	ID=scaffold120|size367158:hit:46476:3.12.0.0;Name=TRINITY_DN14348_c1_g1_i1;score=252
scaffold120|size367158	blastn	match_part	75364	75867	252	-	.	ID=scaffold120|size367158:hsp:94437:3.12.0.0;Parent=scaffold120|size367158:hit:46476:3.12.0.0;Target=TRINITY_DN14348_c1_g1_i1 13 516 +;Gap=M504
scaffold120|size367158	blastn	expressed_sequence_match	76900	77107	118	-	.	ID=scaffold120|size367158:hit:46477:3.12.0.0;Name=TRINITY_DN10019_c0_g1_i1;score=118
scaffold120|size367158	blastn	match_part	76900	77107	118	-	.	ID=scaffold120|size367158:hsp:94438:3.12.0.0;Parent=scaffold120|size367158:hit:46477:3.12.0.0;Target=TRINITY_DN10019_c0_g1_i1 1 208 +;Gap=M208
scaffold120|size367158	blastn	expressed_sequence_match	78501	79580	413	+	.	ID=scaffold120|size367158:hit:46478:3.12.0.0;Name=TRINITY_DN5437_c0_g1_i1;score=413
scaffold120|size367158	blastn	match_part	78501	79580	413	+	.	ID=scaffold120|size367158:hsp:94439:3.12.0.0;Parent=scaffold120|size367158:hit:46478:3.12.0.0;Target=TRINITY_DN5437_c0_g1_i1 1 1080 +;Gap=M1080
scaffold120|size367158	blastn	expressed_sequence_match	78666	78874	191	-	.	ID=scaffold120|size367158:hit:46479:3.12.0.0;Name=TRINITY_DN16537_c0_g1_i1;score=191
scaffold120|size367158	blastn	match_part	78666	78874	191	-	.	ID=scaffold120|size367158:hsp:94440:3.12.0.0;Parent=scaffold120|size367158:hit:46479:3.12.0.0;Target=TRINITY_DN16537_c0_g1_i1 46 254 +;Gap=M209
scaffold120|size367158	blastn	expressed_sequence_match	78360	78837	59	-	.	ID=scaffold120|size367158:hit:46480:3.12.0.0;Name=TRINITY_DN13420_c0_g1_i1;score=59
scaffold120|size367158	blastn	match_part	78707	78837	59	-	.	ID=scaffold120|size367158:hsp:94441:3.12.0.0;Parent=scaffold120|size367158:hit:46480:3.12.0.0;Target=TRINITY_DN13420_c0_g1_i1 13 143 +;Gap=M131
scaffold120|size367158	blastn	match_part	78360	78640	185	-	.	ID=scaffold120|size367158:hsp:94442:3.12.0.0;Parent=scaffold120|size367158:hit:46480:3.12.0.0;Target=TRINITY_DN13420_c0_g1_i1 213 493 +;Gap=M281
scaffold120|size367158	blastn	expressed_sequence_match	79471	79781	83	+	.	ID=scaffold120|size367158:hit:46481:3.12.0.0;Name=TRINITY_DN16117_c0_g1_i1;score=83
scaffold120|size367158	blastn	match_part	79471	79781	83	+	.	ID=scaffold120|size367158:hsp:94443:3.12.0.0;Parent=scaffold120|size367158:hit:46481:3.12.0.0;Target=TRINITY_DN16117_c0_g1_i1 19 329 +;Gap=M311
scaffold120|size367158	blastn	expressed_sequence_match	78302	78598	213	-	.	ID=scaffold120|size367158:hit:46482:3.12.0.0;Name=TRINITY_DN13420_c0_g1_i2;score=213
scaffold120|size367158	blastn	match_part	78302	78598	213	-	.	ID=scaffold120|size367158:hsp:94444:3.12.0.0;Parent=scaffold120|size367158:hit:46482:3.12.0.0;Target=TRINITY_DN13420_c0_g1_i2 7 303 +;Gap=M297
scaffold120|size367158	blastn	expressed_sequence_match	79464	79691	72	-	.	ID=scaffold120|size367158:hit:46483:3.12.0.0;Name=TRINITY_DN9038_c0_g3_i1;score=72
scaffold120|size367158	blastn	match_part	79464	79691	72	-	.	ID=scaffold120|size367158:hsp:94445:3.12.0.0;Parent=scaffold120|size367158:hit:46483:3.12.0.0;Target=TRINITY_DN9038_c0_g3_i1 50 277 +;Gap=M228
scaffold120|size367158	blastn	expressed_sequence_match	82302	83543	1242	+	.	ID=scaffold120|size367158:hit:46484:3.12.0.0;Name=TRINITY_DN9924_c0_g1_i1;score=1242
scaffold120|size367158	blastn	match_part	82302	83543	1242	+	.	ID=scaffold120|size367158:hsp:94446:3.12.0.0;Parent=scaffold120|size367158:hit:46484:3.12.0.0;Target=TRINITY_DN9924_c0_g1_i1 1 1242 +;Gap=M1242
scaffold120|size367158	blastn	expressed_sequence_match	82373	84428	2056	+	.	ID=scaffold120|size367158:hit:46485:3.12.0.0;Name=TRINITY_DN13925_c0_g1_i1;score=2056
scaffold120|size367158	blastn	match_part	82373	84428	2056	+	.	ID=scaffold120|size367158:hsp:94447:3.12.0.0;Parent=scaffold120|size367158:hit:46485:3.12.0.0;Target=TRINITY_DN13925_c0_g1_i1 1 2056 +;Gap=M2056
scaffold120|size367158	blastn	expressed_sequence_match	83389	84441	1047	-	.	ID=scaffold120|size367158:hit:46486:3.12.0.0;Name=TRINITY_DN10238_c0_g1_i1;score=1047
scaffold120|size367158	blastn	match_part	83389	84441	1047	-	.	ID=scaffold120|size367158:hsp:94448:3.12.0.0;Parent=scaffold120|size367158:hit:46486:3.12.0.0;Target=TRINITY_DN10238_c0_g1_i1 1 1053 +;Gap=M1053
scaffold120|size367158	est2genome	expressed_sequence_match	10042	10274	940	-	.	ID=scaffold120|size367158:hit:46487:3.12.0.0;Name=TRINITY_DN8624_c0_g1_i1;score=940
scaffold120|size367158	est2genome	match_part	10042	10274	940	-	.	ID=scaffold120|size367158:hsp:94449:3.12.0.0;Parent=scaffold120|size367158:hit:46487:3.12.0.0;Target=TRINITY_DN8624_c0_g1_i1 1 233 +;Gap=M233
scaffold120|size367158	est2genome	expressed_sequence_match	9713	10883	4676	-	.	ID=scaffold120|size367158:hit:46488:3.12.0.0;Name=TRINITY_DN3754_c0_g1_i1;score=4676
scaffold120|size367158	est2genome	match_part	9713	10883	4676	-	.	ID=scaffold120|size367158:hsp:94450:3.12.0.0;Parent=scaffold120|size367158:hit:46488:3.12.0.0;Target=TRINITY_DN3754_c0_g1_i1 1 1158 -;Gap=M1171
scaffold120|size367158	est2genome	expressed_sequence_match	10174	10514	1301	-	.	ID=scaffold120|size367158:hit:46489:3.12.0.0;Name=TRINITY_DN5663_c0_g1_i1;score=1301
scaffold120|size367158	est2genome	match_part	10174	10514	1301	-	.	ID=scaffold120|size367158:hsp:94451:3.12.0.0;Parent=scaffold120|size367158:hit:46489:3.12.0.0;Target=TRINITY_DN5663_c0_g1_i1 1 340 +;Gap=M341
scaffold120|size367158	est2genome	expressed_sequence_match	11678	12041	1226	+	.	ID=scaffold120|size367158:hit:46490:3.12.0.0;Name=TRINITY_DN9915_c2_g5_i1;score=1226
scaffold120|size367158	est2genome	match_part	11678	12041	1226	+	.	ID=scaffold120|size367158:hsp:94452:3.12.0.0;Parent=scaffold120|size367158:hit:46490:3.12.0.0;Target=TRINITY_DN9915_c2_g5_i1 1 353 -;Gap=M364
scaffold120|size367158	est2genome	expressed_sequence_match	11678	12041	1208	+	.	ID=scaffold120|size367158:hit:46491:3.12.0.0;Name=TRINITY_DN9915_c2_g29_i1;score=1208
scaffold120|size367158	est2genome	match_part	11678	12041	1208	+	.	ID=scaffold120|size367158:hsp:94453:3.12.0.0;Parent=scaffold120|size367158:hit:46491:3.12.0.0;Target=TRINITY_DN9915_c2_g29_i1 1 353 -;Gap=M364
scaffold120|size367158	est2genome	expressed_sequence_match	11678	12145	1747	+	.	ID=scaffold120|size367158:hit:46492:3.12.0.0;Name=TRINITY_DN9915_c2_g32_i1;score=1747
scaffold120|size367158	est2genome	match_part	11678	12145	1747	+	.	ID=scaffold120|size367158:hsp:94454:3.12.0.0;Parent=scaffold120|size367158:hit:46492:3.12.0.0;Target=TRINITY_DN9915_c2_g32_i1 1 473 -;Gap=M468
scaffold120|size367158	est2genome	expressed_sequence_match	11796	12008	804	+	.	ID=scaffold120|size367158:hit:46493:3.12.0.0;Name=TRINITY_DN6466_c0_g5_i1;score=804
scaffold120|size367158	est2genome	match_part	11796	12008	804	+	.	ID=scaffold120|size367158:hsp:94455:3.12.0.0;Parent=scaffold120|size367158:hit:46493:3.12.0.0;Target=TRINITY_DN6466_c0_g5_i1 1 213 -;Gap=M213
scaffold120|size367158	est2genome	expressed_sequence_match	12552	12855	1142	+	.	ID=scaffold120|size367158:hit:46494:3.12.0.0;Name=TRINITY_DN15670_c0_g1_i1;score=1142
scaffold120|size367158	est2genome	match_part	12552	12855	1142	+	.	ID=scaffold120|size367158:hsp:94456:3.12.0.0;Parent=scaffold120|size367158:hit:46494:3.12.0.0;Target=TRINITY_DN15670_c0_g1_i1 5 308 -;Gap=M304
scaffold120|size367158	est2genome	expressed_sequence_match	12284	12577	910	-	.	ID=scaffold120|size367158:hit:46495:3.12.0.0;Name=TRINITY_DN17516_c2_g4_i1;score=910
scaffold120|size367158	est2genome	match_part	12340	12577	910	-	.	ID=scaffold120|size367158:hsp:94457:3.12.0.0;Parent=scaffold120|size367158:hit:46495:3.12.0.0;Target=TRINITY_DN17516_c2_g4_i1 1 236 +;Gap=M238
scaffold120|size367158	est2genome	match_part	12284	12317	910	-	.	ID=scaffold120|size367158:hsp:94458:3.12.0.0;Parent=scaffold120|size367158:hit:46495:3.12.0.0;Target=TRINITY_DN17516_c2_g4_i1 237 270 +;Gap=M34
scaffold120|size367158	est2genome	expressed_sequence_match	12355	12576	849	+	.	ID=scaffold120|size367158:hit:46496:3.12.0.0;Name=TRINITY_DN5662_c0_g1_i2;score=849
scaffold120|size367158	est2genome	match_part	12355	12576	849	+	.	ID=scaffold120|size367158:hsp:94459:3.12.0.0;Parent=scaffold120|size367158:hit:46496:3.12.0.0;Target=TRINITY_DN5662_c0_g1_i2 3 224 +;Gap=M222
scaffold120|size367158	est2genome	expressed_sequence_match	12464	12727	1034	-	.	ID=scaffold120|size367158:hit:46497:3.12.0.0;Name=TRINITY_DN3278_c0_g1_i1;score=1034
scaffold120|size367158	est2genome	match_part	12464	12727	1034	-	.	ID=scaffold120|size367158:hsp:94460:3.12.0.0;Parent=scaffold120|size367158:hit:46497:3.12.0.0;Target=TRINITY_DN3278_c0_g1_i1 5 270 +;Gap=M264
scaffold120|size367158	est2genome	expressed_sequence_match	12431	12721	1059	-	.	ID=scaffold120|size367158:hit:46498:3.12.0.0;Name=TRINITY_DN9915_c2_g11_i1;score=1059
scaffold120|size367158	est2genome	match_part	12431	12721	1059	-	.	ID=scaffold120|size367158:hsp:94461:3.12.0.0;Parent=scaffold120|size367158:hit:46498:3.12.0.0;Target=TRINITY_DN9915_c2_g11_i1 1 291 +;Gap=M291
scaffold120|size367158	est2genome	expressed_sequence_match	12351	12556	796	-	.	ID=scaffold120|size367158:hit:46499:3.12.0.0;Name=TRINITY_DN12744_c0_g1_i1;score=796
scaffold120|size367158	est2genome	match_part	12351	12556	796	-	.	ID=scaffold120|size367158:hsp:94462:3.12.0.0;Parent=scaffold120|size367158:hit:46499:3.12.0.0;Target=TRINITY_DN12744_c0_g1_i1 2 207 +;Gap=M206
scaffold120|size367158	est2genome	expressed_sequence_match	12188	12760	2046	-	.	ID=scaffold120|size367158:hit:46500:3.12.0.0;Name=TRINITY_DN9915_c2_g33_i1;score=2046
scaffold120|size367158	est2genome	match_part	12188	12760	2046	-	.	ID=scaffold120|size367158:hsp:94463:3.12.0.0;Parent=scaffold120|size367158:hit:46500:3.12.0.0;Target=TRINITY_DN9915_c2_g33_i1 3 575 +;Gap=M573
scaffold120|size367158	est2genome	expressed_sequence_match	12093	12409	1226	-	.	ID=scaffold120|size367158:hit:46501:3.12.0.0;Name=TRINITY_DN12023_c0_g3_i1;score=1226
scaffold120|size367158	est2genome	match_part	12093	12409	1226	-	.	ID=scaffold120|size367158:hsp:94464:3.12.0.0;Parent=scaffold120|size367158:hit:46501:3.12.0.0;Target=TRINITY_DN12023_c0_g3_i1 1 316 +;Gap=M317
scaffold120|size367158	est2genome	expressed_sequence_match	15852	17340	7436	-	.	ID=scaffold120|size367158:hit:46502:3.12.0.0;Name=TRINITY_DN9959_c0_g1_i1;score=7436
scaffold120|size367158	est2genome	match_part	15852	17340	7436	-	.	ID=scaffold120|size367158:hsp:94465:3.12.0.0;Parent=scaffold120|size367158:hit:46502:3.12.0.0;Target=TRINITY_DN9959_c0_g1_i1 1 1489 +;Gap=M1489
scaffold120|size367158	est2genome	expressed_sequence_match	17037	17392	1780	-	.	ID=scaffold120|size367158:hit:46503:3.12.0.0;Name=TRINITY_DN27754_c0_g1_i1;score=1780
scaffold120|size367158	est2genome	match_part	17037	17392	1780	-	.	ID=scaffold120|size367158:hsp:94466:3.12.0.0;Parent=scaffold120|size367158:hit:46503:3.12.0.0;Target=TRINITY_DN27754_c0_g1_i1 1 356 -;Gap=M356
scaffold120|size367158	est2genome	expressed_sequence_match	33083	37997	24073	-	.	ID=scaffold120|size367158:hit:46504:3.12.0.0;Name=TRINITY_DN3125_c0_g1_i1;score=24073
scaffold120|size367158	est2genome	match_part	34320	37997	24073	-	.	ID=scaffold120|size367158:hsp:94467:3.12.0.0;Parent=scaffold120|size367158:hit:46504:3.12.0.0;Target=TRINITY_DN3125_c0_g1_i1 1 3678 +;Gap=M3678
scaffold120|size367158	est2genome	match_part	33083	34224	24073	-	.	ID=scaffold120|size367158:hsp:94468:3.12.0.0;Parent=scaffold120|size367158:hit:46504:3.12.0.0;Target=TRINITY_DN3125_c0_g1_i1 3679 4820 +;Gap=M1142
scaffold120|size367158	est2genome	expressed_sequence_match	33326	37511	19394	-	.	ID=scaffold120|size367158:hit:46505:3.12.0.0;Name=TRINITY_DN11066_c0_g2_i1;score=19394
scaffold120|size367158	est2genome	match_part	34320	37511	19394	-	.	ID=scaffold120|size367158:hsp:94469:3.12.0.0;Parent=scaffold120|size367158:hit:46505:3.12.0.0;Target=TRINITY_DN11066_c0_g2_i1 214 3403 +;Gap=M3192
scaffold120|size367158	est2genome	match_part	33326	34224	19394	-	.	ID=scaffold120|size367158:hsp:94470:3.12.0.0;Parent=scaffold120|size367158:hit:46505:3.12.0.0;Target=TRINITY_DN11066_c0_g2_i1 3404 4302 +;Gap=M899
scaffold120|size367158	est2genome	expressed_sequence_match	33071	33282	1060	-	.	ID=scaffold120|size367158:hit:46506:3.12.0.0;Name=TRINITY_DN23163_c0_g1_i1;score=1060
scaffold120|size367158	est2genome	match_part	33071	33282	1060	-	.	ID=scaffold120|size367158:hsp:94471:3.12.0.0;Parent=scaffold120|size367158:hit:46506:3.12.0.0;Target=TRINITY_DN23163_c0_g1_i1 1 212 +;Gap=M212
scaffold120|size367158	est2genome	expressed_sequence_match	38295	40579	11425	+	.	ID=scaffold120|size367158:hit:46507:3.12.0.0;Name=TRINITY_DN14474_c0_g2_i1;score=11425
scaffold120|size367158	est2genome	match_part	38295	40579	11425	+	.	ID=scaffold120|size367158:hsp:94472:3.12.0.0;Parent=scaffold120|size367158:hit:46507:3.12.0.0;Target=TRINITY_DN14474_c0_g2_i1 1 2285 +;Gap=M2285
scaffold120|size367158	est2genome	expressed_sequence_match	46298	46935	2930	+	.	ID=scaffold120|size367158:hit:46508:3.12.0.0;Name=TRINITY_DN335_c0_g1_i1;score=2930
scaffold120|size367158	est2genome	match_part	46298	46935	2930	+	.	ID=scaffold120|size367158:hsp:94473:3.12.0.0;Parent=scaffold120|size367158:hit:46508:3.12.0.0;Target=TRINITY_DN335_c0_g1_i1 1 644 -;Gap=M638
scaffold120|size367158	est2genome	expressed_sequence_match	44938	45146	991	+	.	ID=scaffold120|size367158:hit:46509:3.12.0.0;Name=TRINITY_DN9915_c2_g19_i1;score=991
scaffold120|size367158	est2genome	match_part	44938	45146	991	+	.	ID=scaffold120|size367158:hsp:94474:3.12.0.0;Parent=scaffold120|size367158:hit:46509:3.12.0.0;Target=TRINITY_DN9915_c2_g19_i1 1 209 +;Gap=M209
scaffold120|size367158	est2genome	expressed_sequence_match	44770	44975	886	+	.	ID=scaffold120|size367158:hit:46510:3.12.0.0;Name=TRINITY_DN5576_c0_g3_i1;score=886
scaffold120|size367158	est2genome	match_part	44770	44975	886	+	.	ID=scaffold120|size367158:hsp:94475:3.12.0.0;Parent=scaffold120|size367158:hit:46510:3.12.0.0;Target=TRINITY_DN5576_c0_g3_i1 1 206 +;Gap=M206
scaffold120|size367158	est2genome	expressed_sequence_match	44011	44519	2284	+	.	ID=scaffold120|size367158:hit:46511:3.12.0.0;Name=TRINITY_DN9915_c2_g25_i1;score=2284
scaffold120|size367158	est2genome	match_part	44011	44519	2284	+	.	ID=scaffold120|size367158:hsp:94476:3.12.0.0;Parent=scaffold120|size367158:hit:46511:3.12.0.0;Target=TRINITY_DN9915_c2_g25_i1 1 509 +;Gap=M509
scaffold120|size367158	est2genome	expressed_sequence_match	44056	44300	1153	+	.	ID=scaffold120|size367158:hit:46512:3.12.0.0;Name=TRINITY_DN9915_c2_g36_i1;score=1153
scaffold120|size367158	est2genome	match_part	44056	44300	1153	+	.	ID=scaffold120|size367158:hsp:94477:3.12.0.0;Parent=scaffold120|size367158:hit:46512:3.12.0.0;Target=TRINITY_DN9915_c2_g36_i1 1 245 +;Gap=M245
scaffold120|size367158	est2genome	expressed_sequence_match	46041	46302	1203	+	.	ID=scaffold120|size367158:hit:46513:3.12.0.0;Name=TRINITY_DN15798_c0_g1_i1;score=1203
scaffold120|size367158	est2genome	match_part	46041	46302	1203	+	.	ID=scaffold120|size367158:hsp:94478:3.12.0.0;Parent=scaffold120|size367158:hit:46513:3.12.0.0;Target=TRINITY_DN15798_c0_g1_i1 1 261 +;Gap=M262
scaffold120|size367158	est2genome	expressed_sequence_match	45511	46116	2672	+	.	ID=scaffold120|size367158:hit:46514:3.12.0.0;Name=TRINITY_DN12418_c0_g1_i1;score=2672
scaffold120|size367158	est2genome	match_part	45511	46116	2672	+	.	ID=scaffold120|size367158:hsp:94479:3.12.0.0;Parent=scaffold120|size367158:hit:46514:3.12.0.0;Target=TRINITY_DN12418_c0_g1_i1 1 608 +;Gap=M606
scaffold120|size367158	est2genome	expressed_sequence_match	43651	44320	3251	+	.	ID=scaffold120|size367158:hit:46515:3.12.0.0;Name=TRINITY_DN18025_c6_g1_i1;score=3251
scaffold120|size367158	est2genome	match_part	43651	44320	3251	+	.	ID=scaffold120|size367158:hsp:94480:3.12.0.0;Parent=scaffold120|size367158:hit:46515:3.12.0.0;Target=TRINITY_DN18025_c6_g1_i1 1 670 +;Gap=M670
scaffold120|size367158	est2genome	expressed_sequence_match	44011	44304	1299	+	.	ID=scaffold120|size367158:hit:46516:3.12.0.0;Name=TRINITY_DN9915_c2_g25_i2;score=1299
scaffold120|size367158	est2genome	match_part	44011	44304	1299	+	.	ID=scaffold120|size367158:hsp:94481:3.12.0.0;Parent=scaffold120|size367158:hit:46516:3.12.0.0;Target=TRINITY_DN9915_c2_g25_i2 1 294 +;Gap=M294
scaffold120|size367158	est2genome	expressed_sequence_match	43908	44132	1053	+	.	ID=scaffold120|size367158:hit:46517:3.12.0.0;Name=TRINITY_DN9915_c2_g37_i1;score=1053
scaffold120|size367158	est2genome	match_part	43908	44132	1053	+	.	ID=scaffold120|size367158:hsp:94482:3.12.0.0;Parent=scaffold120|size367158:hit:46517:3.12.0.0;Target=TRINITY_DN9915_c2_g37_i1 1 225 +;Gap=M225
scaffold120|size367158	est2genome	expressed_sequence_match	44936	45138	887	+	.	ID=scaffold120|size367158:hit:46518:3.12.0.0;Name=TRINITY_DN10215_c0_g1_i1;score=887
scaffold120|size367158	est2genome	match_part	44936	45138	887	+	.	ID=scaffold120|size367158:hsp:94483:3.12.0.0;Parent=scaffold120|size367158:hit:46518:3.12.0.0;Target=TRINITY_DN10215_c0_g1_i1 1 203 +;Gap=M203
scaffold120|size367158	est2genome	expressed_sequence_match	43673	43877	998	+	.	ID=scaffold120|size367158:hit:46519:3.12.0.0;Name=TRINITY_DN9915_c2_g7_i1;score=998
scaffold120|size367158	est2genome	match_part	43673	43877	998	+	.	ID=scaffold120|size367158:hsp:94484:3.12.0.0;Parent=scaffold120|size367158:hit:46519:3.12.0.0;Target=TRINITY_DN9915_c2_g7_i1 3 207 +;Gap=M205
scaffold120|size367158	est2genome	expressed_sequence_match	44234	48830	21409	+	.	ID=scaffold120|size367158:hit:46520:3.12.0.0;Name=TRINITY_DN18025_c6_g2_i1;score=21409
scaffold120|size367158	est2genome	match_part	44234	48830	21409	+	.	ID=scaffold120|size367158:hsp:94485:3.12.0.0;Parent=scaffold120|size367158:hit:46520:3.12.0.0;Target=TRINITY_DN18025_c6_g2_i1 1 4596 +;Gap=M4597
scaffold120|size367158	est2genome	expressed_sequence_match	43908	44201	1380	+	.	ID=scaffold120|size367158:hit:46521:3.12.0.0;Name=TRINITY_DN9915_c2_g39_i1;score=1380
scaffold120|size367158	est2genome	match_part	43908	44201	1380	+	.	ID=scaffold120|size367158:hsp:94486:3.12.0.0;Parent=scaffold120|size367158:hit:46521:3.12.0.0;Target=TRINITY_DN9915_c2_g39_i1 1 294 +;Gap=M294
scaffold120|size367158	est2genome	expressed_sequence_match	44137	44344	977	+	.	ID=scaffold120|size367158:hit:46522:3.12.0.0;Name=TRINITY_DN9915_c2_g8_i1;score=977
scaffold120|size367158	est2genome	match_part	44137	44344	977	+	.	ID=scaffold120|size367158:hsp:94487:3.12.0.0;Parent=scaffold120|size367158:hit:46522:3.12.0.0;Target=TRINITY_DN9915_c2_g8_i1 1 208 +;Gap=M208
scaffold120|size367158	est2genome	expressed_sequence_match	44251	44601	1325	+	.	ID=scaffold120|size367158:hit:46523:3.12.0.0;Name=TRINITY_DN15670_c2_g1_i1;score=1325
scaffold120|size367158	est2genome	match_part	44251	44601	1325	+	.	ID=scaffold120|size367158:hsp:94488:3.12.0.0;Parent=scaffold120|size367158:hit:46523:3.12.0.0;Target=TRINITY_DN15670_c2_g1_i1 1 348 +;Gap=M351
scaffold120|size367158	est2genome	expressed_sequence_match	43644	44058	1631	+	.	ID=scaffold120|size367158:hit:46524:3.12.0.0;Name=TRINITY_DN5272_c0_g1_i1;score=1631
scaffold120|size367158	est2genome	match_part	43644	44058	1631	+	.	ID=scaffold120|size367158:hsp:94489:3.12.0.0;Parent=scaffold120|size367158:hit:46524:3.12.0.0;Target=TRINITY_DN5272_c0_g1_i1 1 414 +;Gap=M415
scaffold120|size367158	est2genome	expressed_sequence_match	47377	48618	5820	+	.	ID=scaffold120|size367158:hit:46525:3.12.0.0;Name=TRINITY_DN3754_c0_g1_i1;score=5820
scaffold120|size367158	est2genome	match_part	47377	48618	5820	+	.	ID=scaffold120|size367158:hsp:94490:3.12.0.0;Parent=scaffold120|size367158:hit:46525:3.12.0.0;Target=TRINITY_DN3754_c0_g1_i1 2 1244 -;Gap=M1242
scaffold120|size367158	est2genome	expressed_sequence_match	44153	44706	2518	+	.	ID=scaffold120|size367158:hit:46526:3.12.0.0;Name=TRINITY_DN9915_c2_g1_i1;score=2518
scaffold120|size367158	est2genome	match_part	44153	44706	2518	+	.	ID=scaffold120|size367158:hsp:94491:3.12.0.0;Parent=scaffold120|size367158:hit:46526:3.12.0.0;Target=TRINITY_DN9915_c2_g1_i1 1 554 +;Gap=M554
scaffold120|size367158	est2genome	expressed_sequence_match	43723	44175	2130	+	.	ID=scaffold120|size367158:hit:46527:3.12.0.0;Name=TRINITY_DN9915_c2_g38_i2;score=2130
scaffold120|size367158	est2genome	match_part	43723	44175	2130	+	.	ID=scaffold120|size367158:hsp:94492:3.12.0.0;Parent=scaffold120|size367158:hit:46527:3.12.0.0;Target=TRINITY_DN9915_c2_g38_i2 1 453 +;Gap=M453
scaffold120|size367158	est2genome	expressed_sequence_match	45097	45466	1262	+	.	ID=scaffold120|size367158:hit:46528:3.12.0.0;Name=TRINITY_DN9915_c2_g29_i1;score=1262
scaffold120|size367158	est2genome	match_part	45097	45259	1262	+	.	ID=scaffold120|size367158:hsp:94493:3.12.0.0;Parent=scaffold120|size367158:hit:46528:3.12.0.0;Target=TRINITY_DN9915_c2_g29_i1 1 168 +;Gap=M163
scaffold120|size367158	est2genome	match_part	45280	45466	1262	+	.	ID=scaffold120|size367158:hsp:94494:3.12.0.0;Parent=scaffold120|size367158:hit:46528:3.12.0.0;Target=TRINITY_DN9915_c2_g29_i1 169 355 +;Gap=M187
scaffold120|size367158	est2genome	expressed_sequence_match	44561	44780	992	-	.	ID=scaffold120|size367158:hit:46529:3.12.0.0;Name=TRINITY_DN5662_c0_g1_i1;score=992
scaffold120|size367158	est2genome	match_part	44561	44780	992	-	.	ID=scaffold120|size367158:hsp:94495:3.12.0.0;Parent=scaffold120|size367158:hit:46529:3.12.0.0;Target=TRINITY_DN5662_c0_g1_i1 2 221 +;Gap=M220
scaffold120|size367158	est2genome	expressed_sequence_match	45553	45752	811	+	.	ID=scaffold120|size367158:hit:46530:3.12.0.0;Name=TRINITY_DN10017_c0_g1_i1;score=811
scaffold120|size367158	est2genome	match_part	45553	45752	811	+	.	ID=scaffold120|size367158:hsp:94496:3.12.0.0;Parent=scaffold120|size367158:hit:46530:3.12.0.0;Target=TRINITY_DN10017_c0_g1_i1 1 200 +;Gap=M200
scaffold120|size367158	est2genome	expressed_sequence_match	43828	44075	961	+	.	ID=scaffold120|size367158:hit:46531:3.12.0.0;Name=TRINITY_DN14750_c0_g1_i1;score=961
scaffold120|size367158	est2genome	match_part	43828	44075	961	+	.	ID=scaffold120|size367158:hsp:94497:3.12.0.0;Parent=scaffold120|size367158:hit:46531:3.12.0.0;Target=TRINITY_DN14750_c0_g1_i1 3 250 +;Gap=M248
scaffold120|size367158	est2genome	expressed_sequence_match	44992	45466	2231	+	.	ID=scaffold120|size367158:hit:46532:3.12.0.0;Name=TRINITY_DN9915_c2_g32_i1;score=2231
scaffold120|size367158	est2genome	match_part	44992	45466	2231	+	.	ID=scaffold120|size367158:hsp:94498:3.12.0.0;Parent=scaffold120|size367158:hit:46532:3.12.0.0;Target=TRINITY_DN9915_c2_g32_i1 1 475 +;Gap=M475
scaffold120|size367158	est2genome	expressed_sequence_match	44187	44566	1783	+	.	ID=scaffold120|size367158:hit:46533:3.12.0.0;Name=TRINITY_DN9915_c2_g1_i2;score=1783
scaffold120|size367158	est2genome	match_part	44187	44566	1783	+	.	ID=scaffold120|size367158:hsp:94499:3.12.0.0;Parent=scaffold120|size367158:hit:46533:3.12.0.0;Target=TRINITY_DN9915_c2_g1_i2 1 380 +;Gap=M380
scaffold120|size367158	est2genome	expressed_sequence_match	44632	44960	1537	+	.	ID=scaffold120|size367158:hit:46534:3.12.0.0;Name=TRINITY_DN9915_c2_g43_i1;score=1537
scaffold120|size367158	est2genome	match_part	44632	44960	1537	+	.	ID=scaffold120|size367158:hsp:94500:3.12.0.0;Parent=scaffold120|size367158:hit:46534:3.12.0.0;Target=TRINITY_DN9915_c2_g43_i1 1 329 +;Gap=M329
scaffold120|size367158	est2genome	expressed_sequence_match	44692	44927	1126	+	.	ID=scaffold120|size367158:hit:46535:3.12.0.0;Name=TRINITY_DN9915_c2_g10_i1;score=1126
scaffold120|size367158	est2genome	match_part	44692	44927	1126	+	.	ID=scaffold120|size367158:hsp:94501:3.12.0.0;Parent=scaffold120|size367158:hit:46535:3.12.0.0;Target=TRINITY_DN9915_c2_g10_i1 1 236 +;Gap=M236
scaffold120|size367158	est2genome	expressed_sequence_match	44561	44784	1021	-	.	ID=scaffold120|size367158:hit:46536:3.12.0.0;Name=TRINITY_DN5662_c0_g1_i2;score=1021
scaffold120|size367158	est2genome	match_part	44561	44784	1021	-	.	ID=scaffold120|size367158:hsp:94502:3.12.0.0;Parent=scaffold120|size367158:hit:46536:3.12.0.0;Target=TRINITY_DN5662_c0_g1_i2 1 224 +;Gap=M224
scaffold120|size367158	est2genome	expressed_sequence_match	45063	45265	934	+	.	ID=scaffold120|size367158:hit:46537:3.12.0.0;Name=TRINITY_DN6466_c0_g4_i1;score=934
scaffold120|size367158	est2genome	match_part	45063	45265	934	+	.	ID=scaffold120|size367158:hsp:94503:3.12.0.0;Parent=scaffold120|size367158:hit:46537:3.12.0.0;Target=TRINITY_DN6466_c0_g4_i1 1 203 +;Gap=M203
scaffold120|size367158	est2genome	expressed_sequence_match	43963	44344	1838	+	.	ID=scaffold120|size367158:hit:46538:3.12.0.0;Name=TRINITY_DN9915_c2_g45_i1;score=1838
scaffold120|size367158	est2genome	match_part	43963	44344	1838	+	.	ID=scaffold120|size367158:hsp:94504:3.12.0.0;Parent=scaffold120|size367158:hit:46538:3.12.0.0;Target=TRINITY_DN9915_c2_g45_i1 1 382 +;Gap=M382
scaffold120|size367158	est2genome	expressed_sequence_match	44053	44706	2765	+	.	ID=scaffold120|size367158:hit:46539:3.12.0.0;Name=TRINITY_DN9915_c2_g1_i3;score=2765
scaffold120|size367158	est2genome	match_part	44053	44227	2765	+	.	ID=scaffold120|size367158:hsp:94505:3.12.0.0;Parent=scaffold120|size367158:hit:46539:3.12.0.0;Target=TRINITY_DN9915_c2_g1_i3 2 176 +;Gap=M175
scaffold120|size367158	est2genome	match_part	44255	44706	2765	+	.	ID=scaffold120|size367158:hsp:94506:3.12.0.0;Parent=scaffold120|size367158:hit:46539:3.12.0.0;Target=TRINITY_DN9915_c2_g1_i3 177 628 +;Gap=M452
scaffold120|size367158	est2genome	expressed_sequence_match	44416	44706	1302	+	.	ID=scaffold120|size367158:hit:46540:3.12.0.0;Name=TRINITY_DN9915_c2_g11_i1;score=1302
scaffold120|size367158	est2genome	match_part	44416	44706	1302	+	.	ID=scaffold120|size367158:hsp:94507:3.12.0.0;Parent=scaffold120|size367158:hit:46540:3.12.0.0;Target=TRINITY_DN9915_c2_g11_i1 1 291 +;Gap=M291
scaffold120|size367158	est2genome	expressed_sequence_match	45130	45342	1011	-	.	ID=scaffold120|size367158:hit:46541:3.12.0.0;Name=TRINITY_DN6466_c0_g5_i1;score=1011
scaffold120|size367158	est2genome	match_part	45130	45342	1011	-	.	ID=scaffold120|size367158:hsp:94508:3.12.0.0;Parent=scaffold120|size367158:hit:46541:3.12.0.0;Target=TRINITY_DN6466_c0_g5_i1 1 213 -;Gap=M213
scaffold120|size367158	est2genome	expressed_sequence_match	44149	44369	1006	+	.	ID=scaffold120|size367158:hit:46542:3.12.0.0;Name=TRINITY_DN6014_c0_g1_i1;score=1006
scaffold120|size367158	est2genome	match_part	44149	44369	1006	+	.	ID=scaffold120|size367158:hsp:94509:3.12.0.0;Parent=scaffold120|size367158:hit:46542:3.12.0.0;Target=TRINITY_DN6014_c0_g1_i1 1 221 -;Gap=M221
scaffold120|size367158	est2genome	expressed_sequence_match	44734	44987	1117	+	.	ID=scaffold120|size367158:hit:46543:3.12.0.0;Name=TRINITY_DN9915_c2_g32_i2;score=1117
scaffold120|size367158	est2genome	match_part	44734	44987	1117	+	.	ID=scaffold120|size367158:hsp:94510:3.12.0.0;Parent=scaffold120|size367158:hit:46543:3.12.0.0;Target=TRINITY_DN9915_c2_g32_i2 1 254 +;Gap=M254
scaffold120|size367158	est2genome	expressed_sequence_match	45065	45322	1119	+	.	ID=scaffold120|size367158:hit:46544:3.12.0.0;Name=TRINITY_DN8689_c0_g1_i1;score=1119
scaffold120|size367158	est2genome	match_part	45065	45322	1119	+	.	ID=scaffold120|size367158:hsp:94511:3.12.0.0;Parent=scaffold120|size367158:hit:46544:3.12.0.0;Target=TRINITY_DN8689_c0_g1_i1 1 258 +;Gap=M258
scaffold120|size367158	est2genome	expressed_sequence_match	47835	48175	1364	+	.	ID=scaffold120|size367158:hit:46545:3.12.0.0;Name=TRINITY_DN5663_c0_g1_i1;score=1364
scaffold120|size367158	est2genome	match_part	47835	48175	1364	+	.	ID=scaffold120|size367158:hsp:94512:3.12.0.0;Parent=scaffold120|size367158:hit:46545:3.12.0.0;Target=TRINITY_DN5663_c0_g1_i1 1 340 +;Gap=M341
scaffold120|size367158	est2genome	expressed_sequence_match	43733	44010	999	+	.	ID=scaffold120|size367158:hit:46546:3.12.0.0;Name=TRINITY_DN14750_c0_g1_i3;score=999
scaffold120|size367158	est2genome	match_part	43733	44010	999	+	.	ID=scaffold120|size367158:hsp:94513:3.12.0.0;Parent=scaffold120|size367158:hit:46546:3.12.0.0;Target=TRINITY_DN14750_c0_g1_i3 1 278 +;Gap=M278
scaffold120|size367158	est2genome	expressed_sequence_match	45028	45342	1467	+	.	ID=scaffold120|size367158:hit:46547:3.12.0.0;Name=TRINITY_DN6466_c0_g7_i1;score=1467
scaffold120|size367158	est2genome	match_part	45028	45342	1467	+	.	ID=scaffold120|size367158:hsp:94514:3.12.0.0;Parent=scaffold120|size367158:hit:46547:3.12.0.0;Target=TRINITY_DN6466_c0_g7_i1 1 315 +;Gap=M315
scaffold120|size367158	est2genome	expressed_sequence_match	44734	45098	1625	+	.	ID=scaffold120|size367158:hit:46548:3.12.0.0;Name=TRINITY_DN9915_c2_g32_i4;score=1625
scaffold120|size367158	est2genome	match_part	44734	45098	1625	+	.	ID=scaffold120|size367158:hsp:94515:3.12.0.0;Parent=scaffold120|size367158:hit:46548:3.12.0.0;Target=TRINITY_DN9915_c2_g32_i4 1 365 +;Gap=M365
scaffold120|size367158	est2genome	expressed_sequence_match	44938	45159	1011	+	.	ID=scaffold120|size367158:hit:46549:3.12.0.0;Name=TRINITY_DN9915_c2_g46_i1;score=1011
scaffold120|size367158	est2genome	match_part	44938	45159	1011	+	.	ID=scaffold120|size367158:hsp:94516:3.12.0.0;Parent=scaffold120|size367158:hit:46549:3.12.0.0;Target=TRINITY_DN9915_c2_g46_i1 1 222 +;Gap=M222
scaffold120|size367158	est2genome	expressed_sequence_match	45065	45322	1128	+	.	ID=scaffold120|size367158:hit:46550:3.12.0.0;Name=TRINITY_DN8689_c0_g2_i1;score=1128
scaffold120|size367158	est2genome	match_part	45065	45322	1128	+	.	ID=scaffold120|size367158:hsp:94517:3.12.0.0;Parent=scaffold120|size367158:hit:46550:3.12.0.0;Target=TRINITY_DN8689_c0_g2_i1 1 258 +;Gap=M258
scaffold120|size367158	est2genome	expressed_sequence_match	44580	44786	927	-	.	ID=scaffold120|size367158:hit:46551:3.12.0.0;Name=TRINITY_DN12744_c0_g1_i1;score=927
scaffold120|size367158	est2genome	match_part	44580	44786	927	-	.	ID=scaffold120|size367158:hsp:94518:3.12.0.0;Parent=scaffold120|size367158:hit:46551:3.12.0.0;Target=TRINITY_DN12744_c0_g1_i1 1 207 -;Gap=M207
scaffold120|size367158	est2genome	expressed_sequence_match	44341	44552	925	+	.	ID=scaffold120|size367158:hit:46552:3.12.0.0;Name=TRINITY_DN9915_c2_g1_i4;score=925
scaffold120|size367158	est2genome	match_part	44341	44552	925	+	.	ID=scaffold120|size367158:hsp:94519:3.12.0.0;Parent=scaffold120|size367158:hit:46552:3.12.0.0;Target=TRINITY_DN9915_c2_g1_i4 1 212 +;Gap=M212
scaffold120|size367158	est2genome	expressed_sequence_match	45167	45378	880	-	.	ID=scaffold120|size367158:hit:46553:3.12.0.0;Name=TRINITY_DN12038_c1_g1_i1;score=880
scaffold120|size367158	est2genome	match_part	45167	45378	880	-	.	ID=scaffold120|size367158:hsp:94520:3.12.0.0;Parent=scaffold120|size367158:hit:46553:3.12.0.0;Target=TRINITY_DN12038_c1_g1_i1 1 212 -;Gap=M212
scaffold120|size367158	est2genome	expressed_sequence_match	44189	44503	1198	+	.	ID=scaffold120|size367158:hit:46554:3.12.0.0;Name=TRINITY_DN3384_c0_g1_i1;score=1198
scaffold120|size367158	est2genome	match_part	44189	44503	1198	+	.	ID=scaffold120|size367158:hsp:94521:3.12.0.0;Parent=scaffold120|size367158:hit:46554:3.12.0.0;Target=TRINITY_DN3384_c0_g1_i1 1 314 +;Gap=M315
scaffold120|size367158	est2genome	expressed_sequence_match	43733	44010	1008	+	.	ID=scaffold120|size367158:hit:46555:3.12.0.0;Name=TRINITY_DN14750_c0_g1_i4;score=1008
scaffold120|size367158	est2genome	match_part	43733	44010	1008	+	.	ID=scaffold120|size367158:hsp:94522:3.12.0.0;Parent=scaffold120|size367158:hit:46555:3.12.0.0;Target=TRINITY_DN14750_c0_g1_i4 1 278 +;Gap=M278
scaffold120|size367158	est2genome	expressed_sequence_match	44968	45466	2333	+	.	ID=scaffold120|size367158:hit:46556:3.12.0.0;Name=TRINITY_DN9915_c2_g32_i5;score=2333
scaffold120|size367158	est2genome	match_part	44968	45466	2333	+	.	ID=scaffold120|size367158:hsp:94523:3.12.0.0;Parent=scaffold120|size367158:hit:46556:3.12.0.0;Target=TRINITY_DN9915_c2_g32_i5 1 499 +;Gap=M499
scaffold120|size367158	est2genome	expressed_sequence_match	43739	44072	1562	+	.	ID=scaffold120|size367158:hit:46557:3.12.0.0;Name=TRINITY_DN9915_c2_g15_i1;score=1562
scaffold120|size367158	est2genome	match_part	43739	44072	1562	+	.	ID=scaffold120|size367158:hsp:94524:3.12.0.0;Parent=scaffold120|size367158:hit:46557:3.12.0.0;Target=TRINITY_DN9915_c2_g15_i1 1 334 +;Gap=M334
scaffold120|size367158	est2genome	expressed_sequence_match	44803	45053	1183	+	.	ID=scaffold120|size367158:hit:46558:3.12.0.0;Name=TRINITY_DN9915_c2_g3_i1;score=1183
scaffold120|size367158	est2genome	match_part	44803	45053	1183	+	.	ID=scaffold120|size367158:hsp:94525:3.12.0.0;Parent=scaffold120|size367158:hit:46558:3.12.0.0;Target=TRINITY_DN9915_c2_g3_i1 1 251 +;Gap=M251
scaffold120|size367158	est2genome	expressed_sequence_match	44408	44728	1308	+	.	ID=scaffold120|size367158:hit:46559:3.12.0.0;Name=TRINITY_DN12050_c0_g1_i1;score=1308
scaffold120|size367158	est2genome	match_part	44408	44728	1308	+	.	ID=scaffold120|size367158:hsp:94526:3.12.0.0;Parent=scaffold120|size367158:hit:46559:3.12.0.0;Target=TRINITY_DN12050_c0_g1_i1 1 321 +;Gap=M321
scaffold120|size367158	est2genome	expressed_sequence_match	44747	44975	956	+	.	ID=scaffold120|size367158:hit:46560:3.12.0.0;Name=TRINITY_DN5576_c0_g1_i1;score=956
scaffold120|size367158	est2genome	match_part	44747	44975	956	+	.	ID=scaffold120|size367158:hsp:94527:3.12.0.0;Parent=scaffold120|size367158:hit:46560:3.12.0.0;Target=TRINITY_DN5576_c0_g1_i1 1 229 +;Gap=M229
scaffold120|size367158	est2genome	expressed_sequence_match	44189	44503	1180	+	.	ID=scaffold120|size367158:hit:46561:3.12.0.0;Name=TRINITY_DN3384_c0_g2_i1;score=1180
scaffold120|size367158	est2genome	match_part	44189	44503	1180	+	.	ID=scaffold120|size367158:hsp:94528:3.12.0.0;Parent=scaffold120|size367158:hit:46561:3.12.0.0;Target=TRINITY_DN3384_c0_g2_i1 1 314 +;Gap=M315
scaffold120|size367158	est2genome	expressed_sequence_match	44375	44951	2633	+	.	ID=scaffold120|size367158:hit:46562:3.12.0.0;Name=TRINITY_DN9915_c2_g33_i1;score=2633
scaffold120|size367158	est2genome	match_part	44375	44951	2633	+	.	ID=scaffold120|size367158:hsp:94529:3.12.0.0;Parent=scaffold120|size367158:hit:46562:3.12.0.0;Target=TRINITY_DN9915_c2_g33_i1 1 577 +;Gap=M577
scaffold120|size367158	est2genome	expressed_sequence_match	43649	43896	1174	+	.	ID=scaffold120|size367158:hit:46563:3.12.0.0;Name=TRINITY_DN9915_c2_g16_i1;score=1174
scaffold120|size367158	est2genome	match_part	43649	43896	1174	+	.	ID=scaffold120|size367158:hsp:94530:3.12.0.0;Parent=scaffold120|size367158:hit:46563:3.12.0.0;Target=TRINITY_DN9915_c2_g16_i1 1 249 +;Gap=M248
scaffold120|size367158	est2genome	expressed_sequence_match	44747	44980	964	+	.	ID=scaffold120|size367158:hit:46564:3.12.0.0;Name=TRINITY_DN5576_c0_g2_i1;score=964
scaffold120|size367158	est2genome	match_part	44747	44980	964	+	.	ID=scaffold120|size367158:hsp:94531:3.12.0.0;Parent=scaffold120|size367158:hit:46564:3.12.0.0;Target=TRINITY_DN5576_c0_g2_i1 1 233 +;Gap=M234
scaffold120|size367158	est2genome	expressed_sequence_match	44964	45129	693	+	.	ID=scaffold120|size367158:hit:46565:3.12.0.0;Name=TRINITY_DN7612_c0_g1_i1;score=693
scaffold120|size367158	est2genome	match_part	44964	45129	693	+	.	ID=scaffold120|size367158:hsp:94532:3.12.0.0;Parent=scaffold120|size367158:hit:46565:3.12.0.0;Target=TRINITY_DN7612_c0_g1_i1 40 205 +;Gap=M166
scaffold120|size367158	est2genome	expressed_sequence_match	60618	62588	9238	+	.	ID=scaffold120|size367158:hit:46566:3.12.0.0;Name=TRINITY_DN14563_c0_g2_i1;score=9238
scaffold120|size367158	est2genome	match_part	60618	61642	9238	+	.	ID=scaffold120|size367158:hsp:94533:3.12.0.0;Parent=scaffold120|size367158:hit:46566:3.12.0.0;Target=TRINITY_DN14563_c0_g2_i1 1 1025 +;Gap=M1025
scaffold120|size367158	est2genome	match_part	61760	62588	9238	+	.	ID=scaffold120|size367158:hsp:94534:3.12.0.0;Parent=scaffold120|size367158:hit:46566:3.12.0.0;Target=TRINITY_DN14563_c0_g2_i1 1026 1854 +;Gap=M829
scaffold120|size367158	est2genome	expressed_sequence_match	61685	62588	4511	+	.	ID=scaffold120|size367158:hit:46567:3.12.0.0;Name=TRINITY_DN14563_c0_g2_i2;score=4511
scaffold120|size367158	est2genome	match_part	61685	62588	4511	+	.	ID=scaffold120|size367158:hsp:94535:3.12.0.0;Parent=scaffold120|size367158:hit:46567:3.12.0.0;Target=TRINITY_DN14563_c0_g2_i2 1 904 +;Gap=M904
scaffold120|size367158	est2genome	expressed_sequence_match	60364	62373	9442	+	.	ID=scaffold120|size367158:hit:46568:3.12.0.0;Name=TRINITY_DN10274_c0_g1_i1;score=9442
scaffold120|size367158	est2genome	match_part	60364	61642	9442	+	.	ID=scaffold120|size367158:hsp:94536:3.12.0.0;Parent=scaffold120|size367158:hit:46568:3.12.0.0;Target=TRINITY_DN10274_c0_g1_i1 615 1893 -;Gap=M1279
scaffold120|size367158	est2genome	match_part	61760	62373	9442	+	.	ID=scaffold120|size367158:hsp:94537:3.12.0.0;Parent=scaffold120|size367158:hit:46568:3.12.0.0;Target=TRINITY_DN10274_c0_g1_i1 1 614 -;Gap=M614
scaffold120|size367158	est2genome	expressed_sequence_match	60618	61696	5395	+	.	ID=scaffold120|size367158:hit:46569:3.12.0.0;Name=TRINITY_DN14563_c0_g2_i3;score=5395
scaffold120|size367158	est2genome	match_part	60618	61696	5395	+	.	ID=scaffold120|size367158:hsp:94538:3.12.0.0;Parent=scaffold120|size367158:hit:46569:3.12.0.0;Target=TRINITY_DN14563_c0_g2_i3 1 1079 +;Gap=M1079
scaffold120|size367158	est2genome	expressed_sequence_match	62378	63883	7530	-	.	ID=scaffold120|size367158:hit:46570:3.12.0.0;Name=TRINITY_DN8141_c0_g1_i1;score=7530
scaffold120|size367158	est2genome	match_part	62378	63883	7530	-	.	ID=scaffold120|size367158:hsp:94539:3.12.0.0;Parent=scaffold120|size367158:hit:46570:3.12.0.0;Target=TRINITY_DN8141_c0_g1_i1 20 1525 +;Gap=M1506
scaffold120|size367158	est2genome	expressed_sequence_match	63622	64020	1968	-	.	ID=scaffold120|size367158:hit:46571:3.12.0.0;Name=TRINITY_DN20002_c0_g1_i1;score=1968
scaffold120|size367158	est2genome	match_part	63622	64020	1968	-	.	ID=scaffold120|size367158:hsp:94540:3.12.0.0;Parent=scaffold120|size367158:hit:46571:3.12.0.0;Target=TRINITY_DN20002_c0_g1_i1 1 399 -;Gap=M399
scaffold120|size367158	est2genome	expressed_sequence_match	60357	60769	2056	-	.	ID=scaffold120|size367158:hit:46572:3.12.0.0;Name=TRINITY_DN20540_c0_g1_i1;score=2056
scaffold120|size367158	est2genome	match_part	60357	60769	2056	-	.	ID=scaffold120|size367158:hsp:94541:3.12.0.0;Parent=scaffold120|size367158:hit:46572:3.12.0.0;Target=TRINITY_DN20540_c0_g1_i1 1 413 +;Gap=M413
scaffold120|size367158	est2genome	expressed_sequence_match	66014	69769	16413	-	.	ID=scaffold120|size367158:hit:46573:3.12.0.0;Name=TRINITY_DN16437_c0_g1_i16;score=16413
scaffold120|size367158	est2genome	match_part	69420	69769	16413	-	.	ID=scaffold120|size367158:hsp:94542:3.12.0.0;Parent=scaffold120|size367158:hit:46573:3.12.0.0;Target=TRINITY_DN16437_c0_g1_i16 1 350 +;Gap=M350
scaffold120|size367158	est2genome	match_part	67834	69285	16413	-	.	ID=scaffold120|size367158:hsp:94543:3.12.0.0;Parent=scaffold120|size367158:hit:46573:3.12.0.0;Target=TRINITY_DN16437_c0_g1_i16 351 1802 +;Gap=M1452
scaffold120|size367158	est2genome	match_part	67400	67749	16413	-	.	ID=scaffold120|size367158:hsp:94544:3.12.0.0;Parent=scaffold120|size367158:hit:46573:3.12.0.0;Target=TRINITY_DN16437_c0_g1_i16 1803 2152 +;Gap=M350
scaffold120|size367158	est2genome	match_part	67155	67301	16413	-	.	ID=scaffold120|size367158:hsp:94545:3.12.0.0;Parent=scaffold120|size367158:hit:46573:3.12.0.0;Target=TRINITY_DN16437_c0_g1_i16 2153 2299 +;Gap=M147
scaffold120|size367158	est2genome	match_part	66014	67059	16413	-	.	ID=scaffold120|size367158:hsp:94546:3.12.0.0;Parent=scaffold120|size367158:hit:46573:3.12.0.0;Target=TRINITY_DN16437_c0_g1_i16 2300 3353 +;Gap=M1046
scaffold120|size367158	est2genome	expressed_sequence_match	66014	69769	16923	-	.	ID=scaffold120|size367158:hit:46574:3.12.0.0;Name=TRINITY_DN16437_c0_g1_i6;score=16923
scaffold120|size367158	est2genome	match_part	69420	69769	16923	-	.	ID=scaffold120|size367158:hsp:94547:3.12.0.0;Parent=scaffold120|size367158:hit:46574:3.12.0.0;Target=TRINITY_DN16437_c0_g1_i6 1 350 +;Gap=M350
scaffold120|size367158	est2genome	match_part	67834	69285	16923	-	.	ID=scaffold120|size367158:hsp:94548:3.12.0.0;Parent=scaffold120|size367158:hit:46574:3.12.0.0;Target=TRINITY_DN16437_c0_g1_i6 351 1802 +;Gap=M1452
scaffold120|size367158	est2genome	match_part	67155	67749	16923	-	.	ID=scaffold120|size367158:hsp:94549:3.12.0.0;Parent=scaffold120|size367158:hit:46574:3.12.0.0;Target=TRINITY_DN16437_c0_g1_i6 1803 2397 +;Gap=M595
scaffold120|size367158	est2genome	match_part	66014	67059	16923	-	.	ID=scaffold120|size367158:hsp:94550:3.12.0.0;Parent=scaffold120|size367158:hit:46574:3.12.0.0;Target=TRINITY_DN16437_c0_g1_i6 2398 3451 +;Gap=M1046
scaffold120|size367158	est2genome	expressed_sequence_match	66014	69769	16594	-	.	ID=scaffold120|size367158:hit:46575:3.12.0.0;Name=TRINITY_DN16437_c0_g1_i7;score=16594
scaffold120|size367158	est2genome	match_part	69420	69769	16594	-	.	ID=scaffold120|size367158:hsp:94551:3.12.0.0;Parent=scaffold120|size367158:hit:46575:3.12.0.0;Target=TRINITY_DN16437_c0_g1_i7 1 350 +;Gap=M350
scaffold120|size367158	est2genome	match_part	67834	69285	16594	-	.	ID=scaffold120|size367158:hsp:94552:3.12.0.0;Parent=scaffold120|size367158:hit:46575:3.12.0.0;Target=TRINITY_DN16437_c0_g1_i7 351 1802 +;Gap=M1452
scaffold120|size367158	est2genome	match_part	67155	67749	16594	-	.	ID=scaffold120|size367158:hsp:94553:3.12.0.0;Parent=scaffold120|size367158:hit:46575:3.12.0.0;Target=TRINITY_DN16437_c0_g1_i7 1803 2397 +;Gap=M595
scaffold120|size367158	est2genome	match_part	66121	67059	16594	-	.	ID=scaffold120|size367158:hsp:94554:3.12.0.0;Parent=scaffold120|size367158:hit:46575:3.12.0.0;Target=TRINITY_DN16437_c0_g1_i7 2398 3344 +;Gap=M939
scaffold120|size367158	est2genome	match_part	66014	66057	16594	-	.	ID=scaffold120|size367158:hsp:94555:3.12.0.0;Parent=scaffold120|size367158:hit:46575:3.12.0.0;Target=TRINITY_DN16437_c0_g1_i7 3345 3388 +;Gap=M44
scaffold120|size367158	est2genome	expressed_sequence_match	69267	71657	11463	+	.	ID=scaffold120|size367158:hit:46576:3.12.0.0;Name=TRINITY_DN10356_c0_g1_i1;score=11463
scaffold120|size367158	est2genome	match_part	69267	70989	11463	+	.	ID=scaffold120|size367158:hsp:94556:3.12.0.0;Parent=scaffold120|size367158:hit:46576:3.12.0.0;Target=TRINITY_DN10356_c0_g1_i1 1 1723 +;Gap=M1723
scaffold120|size367158	est2genome	match_part	71084	71657	11463	+	.	ID=scaffold120|size367158:hsp:94557:3.12.0.0;Parent=scaffold120|size367158:hit:46576:3.12.0.0;Target=TRINITY_DN10356_c0_g1_i1 1724 2297 +;Gap=M574
scaffold120|size367158	est2genome	expressed_sequence_match	66014	69769	16413	-	.	ID=scaffold120|size367158:hit:46577:3.12.0.0;Name=TRINITY_DN16437_c0_g1_i8;score=16413
scaffold120|size367158	est2genome	match_part	69420	69769	16413	-	.	ID=scaffold120|size367158:hsp:94558:3.12.0.0;Parent=scaffold120|size367158:hit:46577:3.12.0.0;Target=TRINITY_DN16437_c0_g1_i8 1 350 +;Gap=M350
scaffold120|size367158	est2genome	match_part	67834	69285	16413	-	.	ID=scaffold120|size367158:hsp:94559:3.12.0.0;Parent=scaffold120|size367158:hit:46577:3.12.0.0;Target=TRINITY_DN16437_c0_g1_i8 351 1802 +;Gap=M1452
scaffold120|size367158	est2genome	match_part	67400	67749	16413	-	.	ID=scaffold120|size367158:hsp:94560:3.12.0.0;Parent=scaffold120|size367158:hit:46577:3.12.0.0;Target=TRINITY_DN16437_c0_g1_i8 1803 2152 +;Gap=M350
scaffold120|size367158	est2genome	match_part	67155	67301	16413	-	.	ID=scaffold120|size367158:hsp:94561:3.12.0.0;Parent=scaffold120|size367158:hit:46577:3.12.0.0;Target=TRINITY_DN16437_c0_g1_i8 2153 2299 +;Gap=M147
scaffold120|size367158	est2genome	match_part	66014	67059	16413	-	.	ID=scaffold120|size367158:hsp:94562:3.12.0.0;Parent=scaffold120|size367158:hit:46577:3.12.0.0;Target=TRINITY_DN16437_c0_g1_i8 2300 3353 +;Gap=M1046
scaffold120|size367158	est2genome	expressed_sequence_match	66505	67824	6600	-	.	ID=scaffold120|size367158:hit:46578:3.12.0.0;Name=TRINITY_DN7216_c0_g2_i1;score=6600
scaffold120|size367158	est2genome	match_part	66505	67824	6600	-	.	ID=scaffold120|size367158:hsp:94563:3.12.0.0;Parent=scaffold120|size367158:hit:46578:3.12.0.0;Target=TRINITY_DN7216_c0_g2_i1 1 1320 -;Gap=M1320
scaffold120|size367158	est2genome	expressed_sequence_match	69267	71657	11946	+	.	ID=scaffold120|size367158:hit:46579:3.12.0.0;Name=TRINITY_DN10356_c0_g1_i2;score=11946
scaffold120|size367158	est2genome	match_part	69267	71657	11946	+	.	ID=scaffold120|size367158:hsp:94564:3.12.0.0;Parent=scaffold120|size367158:hit:46579:3.12.0.0;Target=TRINITY_DN10356_c0_g1_i2 1 2391 +;Gap=M2391
scaffold120|size367158	est2genome	expressed_sequence_match	67037	69298	10353	-	.	ID=scaffold120|size367158:hit:46580:3.12.0.0;Name=TRINITY_DN4373_c0_g1_i1;score=10353
scaffold120|size367158	est2genome	match_part	67834	69298	10353	-	.	ID=scaffold120|size367158:hsp:94565:3.12.0.0;Parent=scaffold120|size367158:hit:46580:3.12.0.0;Target=TRINITY_DN4373_c0_g1_i1 616 2080 -;Gap=M1465
scaffold120|size367158	est2genome	match_part	67400	67749	10353	-	.	ID=scaffold120|size367158:hsp:94566:3.12.0.0;Parent=scaffold120|size367158:hit:46580:3.12.0.0;Target=TRINITY_DN4373_c0_g1_i1 266 615 -;Gap=M350
scaffold120|size367158	est2genome	match_part	67037	67301	10353	-	.	ID=scaffold120|size367158:hsp:94567:3.12.0.0;Parent=scaffold120|size367158:hit:46580:3.12.0.0;Target=TRINITY_DN4373_c0_g1_i1 1 265 -;Gap=M265
scaffold120|size367158	est2genome	expressed_sequence_match	66014	69769	16860	-	.	ID=scaffold120|size367158:hit:46581:3.12.0.0;Name=TRINITY_DN16437_c0_g1_i10;score=16860
scaffold120|size367158	est2genome	match_part	69420	69769	16860	-	.	ID=scaffold120|size367158:hsp:94568:3.12.0.0;Parent=scaffold120|size367158:hit:46581:3.12.0.0;Target=TRINITY_DN16437_c0_g1_i10 1 350 +;Gap=M350
scaffold120|size367158	est2genome	match_part	67400	69285	16860	-	.	ID=scaffold120|size367158:hsp:94569:3.12.0.0;Parent=scaffold120|size367158:hit:46581:3.12.0.0;Target=TRINITY_DN16437_c0_g1_i10 351 2236 +;Gap=M1886
scaffold120|size367158	est2genome	match_part	67155	67301	16860	-	.	ID=scaffold120|size367158:hsp:94570:3.12.0.0;Parent=scaffold120|size367158:hit:46581:3.12.0.0;Target=TRINITY_DN16437_c0_g1_i10 2237 2383 +;Gap=M147
scaffold120|size367158	est2genome	match_part	66014	67059	16860	-	.	ID=scaffold120|size367158:hsp:94571:3.12.0.0;Parent=scaffold120|size367158:hit:46581:3.12.0.0;Target=TRINITY_DN16437_c0_g1_i10 2384 3437 +;Gap=M1046
scaffold120|size367158	est2genome	expressed_sequence_match	66267	69298	13701	-	.	ID=scaffold120|size367158:hit:46582:3.12.0.0;Name=TRINITY_DN4373_c0_g2_i1;score=13701
scaffold120|size367158	est2genome	match_part	67834	69298	13701	-	.	ID=scaffold120|size367158:hsp:94572:3.12.0.0;Parent=scaffold120|size367158:hit:46582:3.12.0.0;Target=TRINITY_DN4373_c0_g2_i1 1391 2855 -;Gap=M1465
scaffold120|size367158	est2genome	match_part	67400	67749	13701	-	.	ID=scaffold120|size367158:hsp:94573:3.12.0.0;Parent=scaffold120|size367158:hit:46582:3.12.0.0;Target=TRINITY_DN4373_c0_g2_i1 1041 1390 -;Gap=M350
scaffold120|size367158	est2genome	match_part	67155	67301	13701	-	.	ID=scaffold120|size367158:hsp:94574:3.12.0.0;Parent=scaffold120|size367158:hit:46582:3.12.0.0;Target=TRINITY_DN4373_c0_g2_i1 894 1040 -;Gap=M147
scaffold120|size367158	est2genome	match_part	66267	67059	13701	-	.	ID=scaffold120|size367158:hsp:94575:3.12.0.0;Parent=scaffold120|size367158:hit:46582:3.12.0.0;Target=TRINITY_DN4373_c0_g2_i1 101 893 -;Gap=M793
scaffold120|size367158	est2genome	expressed_sequence_match	66014	69769	16531	-	.	ID=scaffold120|size367158:hit:46583:3.12.0.0;Name=TRINITY_DN16437_c0_g1_i11;score=16531
scaffold120|size367158	est2genome	match_part	69420	69769	16531	-	.	ID=scaffold120|size367158:hsp:94576:3.12.0.0;Parent=scaffold120|size367158:hit:46583:3.12.0.0;Target=TRINITY_DN16437_c0_g1_i11 1 350 +;Gap=M350
scaffold120|size367158	est2genome	match_part	67400	69285	16531	-	.	ID=scaffold120|size367158:hsp:94577:3.12.0.0;Parent=scaffold120|size367158:hit:46583:3.12.0.0;Target=TRINITY_DN16437_c0_g1_i11 351 2236 +;Gap=M1886
scaffold120|size367158	est2genome	match_part	67155	67301	16531	-	.	ID=scaffold120|size367158:hsp:94578:3.12.0.0;Parent=scaffold120|size367158:hit:46583:3.12.0.0;Target=TRINITY_DN16437_c0_g1_i11 2237 2383 +;Gap=M147
scaffold120|size367158	est2genome	match_part	66121	67059	16531	-	.	ID=scaffold120|size367158:hsp:94579:3.12.0.0;Parent=scaffold120|size367158:hit:46583:3.12.0.0;Target=TRINITY_DN16437_c0_g1_i11 2384 3330 +;Gap=M939
scaffold120|size367158	est2genome	match_part	66014	66057	16531	-	.	ID=scaffold120|size367158:hsp:94580:3.12.0.0;Parent=scaffold120|size367158:hit:46583:3.12.0.0;Target=TRINITY_DN16437_c0_g1_i11 3331 3374 +;Gap=M44
scaffold120|size367158	est2genome	expressed_sequence_match	66014	69769	16413	-	.	ID=scaffold120|size367158:hit:46584:3.12.0.0;Name=TRINITY_DN16437_c0_g1_i1;score=16413
scaffold120|size367158	est2genome	match_part	69420	69769	16413	-	.	ID=scaffold120|size367158:hsp:94581:3.12.0.0;Parent=scaffold120|size367158:hit:46584:3.12.0.0;Target=TRINITY_DN16437_c0_g1_i1 1 350 +;Gap=M350
scaffold120|size367158	est2genome	match_part	67834	69285	16413	-	.	ID=scaffold120|size367158:hsp:94582:3.12.0.0;Parent=scaffold120|size367158:hit:46584:3.12.0.0;Target=TRINITY_DN16437_c0_g1_i1 351 1802 +;Gap=M1452
scaffold120|size367158	est2genome	match_part	67400	67749	16413	-	.	ID=scaffold120|size367158:hsp:94583:3.12.0.0;Parent=scaffold120|size367158:hit:46584:3.12.0.0;Target=TRINITY_DN16437_c0_g1_i1 1803 2152 +;Gap=M350
scaffold120|size367158	est2genome	match_part	67155	67301	16413	-	.	ID=scaffold120|size367158:hsp:94584:3.12.0.0;Parent=scaffold120|size367158:hit:46584:3.12.0.0;Target=TRINITY_DN16437_c0_g1_i1 2153 2299 +;Gap=M147
scaffold120|size367158	est2genome	match_part	66014	67059	16413	-	.	ID=scaffold120|size367158:hsp:94585:3.12.0.0;Parent=scaffold120|size367158:hit:46584:3.12.0.0;Target=TRINITY_DN16437_c0_g1_i1 2300 3353 +;Gap=M1046
scaffold120|size367158	est2genome	expressed_sequence_match	69850	71129	5669	-	.	ID=scaffold120|size367158:hit:46585:3.12.0.0;Name=TRINITY_DN7422_c0_g1_i1;score=5669
scaffold120|size367158	est2genome	match_part	70434	71129	5669	-	.	ID=scaffold120|size367158:hsp:94586:3.12.0.0;Parent=scaffold120|size367158:hit:46585:3.12.0.0;Target=TRINITY_DN7422_c0_g1_i1 1 696 +;Gap=M696
scaffold120|size367158	est2genome	match_part	69850	70291	5669	-	.	ID=scaffold120|size367158:hsp:94587:3.12.0.0;Parent=scaffold120|size367158:hit:46585:3.12.0.0;Target=TRINITY_DN7422_c0_g1_i1 697 1138 +;Gap=M442
scaffold120|size367158	est2genome	expressed_sequence_match	66014	69769	16531	-	.	ID=scaffold120|size367158:hit:46586:3.12.0.0;Name=TRINITY_DN16437_c0_g1_i12;score=16531
scaffold120|size367158	est2genome	match_part	69420	69769	16531	-	.	ID=scaffold120|size367158:hsp:94588:3.12.0.0;Parent=scaffold120|size367158:hit:46586:3.12.0.0;Target=TRINITY_DN16437_c0_g1_i12 1 350 +;Gap=M350
scaffold120|size367158	est2genome	match_part	67400	69285	16531	-	.	ID=scaffold120|size367158:hsp:94589:3.12.0.0;Parent=scaffold120|size367158:hit:46586:3.12.0.0;Target=TRINITY_DN16437_c0_g1_i12 351 2236 +;Gap=M1886
scaffold120|size367158	est2genome	match_part	67155	67301	16531	-	.	ID=scaffold120|size367158:hsp:94590:3.12.0.0;Parent=scaffold120|size367158:hit:46586:3.12.0.0;Target=TRINITY_DN16437_c0_g1_i12 2237 2383 +;Gap=M147
scaffold120|size367158	est2genome	match_part	66121	67059	16531	-	.	ID=scaffold120|size367158:hsp:94591:3.12.0.0;Parent=scaffold120|size367158:hit:46586:3.12.0.0;Target=TRINITY_DN16437_c0_g1_i12 2384 3330 +;Gap=M939
scaffold120|size367158	est2genome	match_part	66014	66057	16531	-	.	ID=scaffold120|size367158:hsp:94592:3.12.0.0;Parent=scaffold120|size367158:hit:46586:3.12.0.0;Target=TRINITY_DN16437_c0_g1_i12 3331 3374 +;Gap=M44
scaffold120|size367158	est2genome	expressed_sequence_match	66014	69769	16860	-	.	ID=scaffold120|size367158:hit:46587:3.12.0.0;Name=TRINITY_DN16437_c0_g1_i2;score=16860
scaffold120|size367158	est2genome	match_part	69420	69769	16860	-	.	ID=scaffold120|size367158:hsp:94593:3.12.0.0;Parent=scaffold120|size367158:hit:46587:3.12.0.0;Target=TRINITY_DN16437_c0_g1_i2 1 350 +;Gap=M350
scaffold120|size367158	est2genome	match_part	67400	69285	16860	-	.	ID=scaffold120|size367158:hsp:94594:3.12.0.0;Parent=scaffold120|size367158:hit:46587:3.12.0.0;Target=TRINITY_DN16437_c0_g1_i2 351 2236 +;Gap=M1886
scaffold120|size367158	est2genome	match_part	67155	67301	16860	-	.	ID=scaffold120|size367158:hsp:94595:3.12.0.0;Parent=scaffold120|size367158:hit:46587:3.12.0.0;Target=TRINITY_DN16437_c0_g1_i2 2237 2383 +;Gap=M147
scaffold120|size367158	est2genome	match_part	66014	67059	16860	-	.	ID=scaffold120|size367158:hsp:94596:3.12.0.0;Parent=scaffold120|size367158:hit:46587:3.12.0.0;Target=TRINITY_DN16437_c0_g1_i2 2384 3437 +;Gap=M1046
scaffold120|size367158	est2genome	expressed_sequence_match	66014	69769	16923	-	.	ID=scaffold120|size367158:hit:46588:3.12.0.0;Name=TRINITY_DN16437_c0_g1_i13;score=16923
scaffold120|size367158	est2genome	match_part	69420	69769	16923	-	.	ID=scaffold120|size367158:hsp:94597:3.12.0.0;Parent=scaffold120|size367158:hit:46588:3.12.0.0;Target=TRINITY_DN16437_c0_g1_i13 1 350 +;Gap=M350
scaffold120|size367158	est2genome	match_part	67834	69285	16923	-	.	ID=scaffold120|size367158:hsp:94598:3.12.0.0;Parent=scaffold120|size367158:hit:46588:3.12.0.0;Target=TRINITY_DN16437_c0_g1_i13 351 1802 +;Gap=M1452
scaffold120|size367158	est2genome	match_part	67155	67749	16923	-	.	ID=scaffold120|size367158:hsp:94599:3.12.0.0;Parent=scaffold120|size367158:hit:46588:3.12.0.0;Target=TRINITY_DN16437_c0_g1_i13 1803 2397 +;Gap=M595
scaffold120|size367158	est2genome	match_part	66014	67059	16923	-	.	ID=scaffold120|size367158:hsp:94600:3.12.0.0;Parent=scaffold120|size367158:hit:46588:3.12.0.0;Target=TRINITY_DN16437_c0_g1_i13 2398 3451 +;Gap=M1046
scaffold120|size367158	est2genome	expressed_sequence_match	66014	69769	16084	-	.	ID=scaffold120|size367158:hit:46589:3.12.0.0;Name=TRINITY_DN16437_c0_g1_i3;score=16084
scaffold120|size367158	est2genome	match_part	69420	69769	16084	-	.	ID=scaffold120|size367158:hsp:94601:3.12.0.0;Parent=scaffold120|size367158:hit:46589:3.12.0.0;Target=TRINITY_DN16437_c0_g1_i3 1 350 +;Gap=M350
scaffold120|size367158	est2genome	match_part	67834	69285	16084	-	.	ID=scaffold120|size367158:hsp:94602:3.12.0.0;Parent=scaffold120|size367158:hit:46589:3.12.0.0;Target=TRINITY_DN16437_c0_g1_i3 351 1802 +;Gap=M1452
scaffold120|size367158	est2genome	match_part	67400	67749	16084	-	.	ID=scaffold120|size367158:hsp:94603:3.12.0.0;Parent=scaffold120|size367158:hit:46589:3.12.0.0;Target=TRINITY_DN16437_c0_g1_i3 1803 2152 +;Gap=M350
scaffold120|size367158	est2genome	match_part	67155	67301	16084	-	.	ID=scaffold120|size367158:hsp:94604:3.12.0.0;Parent=scaffold120|size367158:hit:46589:3.12.0.0;Target=TRINITY_DN16437_c0_g1_i3 2153 2299 +;Gap=M147
scaffold120|size367158	est2genome	match_part	66121	67059	16084	-	.	ID=scaffold120|size367158:hsp:94605:3.12.0.0;Parent=scaffold120|size367158:hit:46589:3.12.0.0;Target=TRINITY_DN16437_c0_g1_i3 2300 3246 +;Gap=M939
scaffold120|size367158	est2genome	match_part	66014	66057	16084	-	.	ID=scaffold120|size367158:hsp:94606:3.12.0.0;Parent=scaffold120|size367158:hit:46589:3.12.0.0;Target=TRINITY_DN16437_c0_g1_i3 3247 3290 +;Gap=M44
scaffold120|size367158	est2genome	expressed_sequence_match	66014	69769	16084	-	.	ID=scaffold120|size367158:hit:46590:3.12.0.0;Name=TRINITY_DN16437_c0_g1_i14;score=16084
scaffold120|size367158	est2genome	match_part	69420	69769	16084	-	.	ID=scaffold120|size367158:hsp:94607:3.12.0.0;Parent=scaffold120|size367158:hit:46590:3.12.0.0;Target=TRINITY_DN16437_c0_g1_i14 1 350 +;Gap=M350
scaffold120|size367158	est2genome	match_part	67834	69285	16084	-	.	ID=scaffold120|size367158:hsp:94608:3.12.0.0;Parent=scaffold120|size367158:hit:46590:3.12.0.0;Target=TRINITY_DN16437_c0_g1_i14 351 1802 +;Gap=M1452
scaffold120|size367158	est2genome	match_part	67400	67749	16084	-	.	ID=scaffold120|size367158:hsp:94609:3.12.0.0;Parent=scaffold120|size367158:hit:46590:3.12.0.0;Target=TRINITY_DN16437_c0_g1_i14 1803 2152 +;Gap=M350
scaffold120|size367158	est2genome	match_part	67155	67301	16084	-	.	ID=scaffold120|size367158:hsp:94610:3.12.0.0;Parent=scaffold120|size367158:hit:46590:3.12.0.0;Target=TRINITY_DN16437_c0_g1_i14 2153 2299 +;Gap=M147
scaffold120|size367158	est2genome	match_part	66121	67059	16084	-	.	ID=scaffold120|size367158:hsp:94611:3.12.0.0;Parent=scaffold120|size367158:hit:46590:3.12.0.0;Target=TRINITY_DN16437_c0_g1_i14 2300 3246 +;Gap=M939
scaffold120|size367158	est2genome	match_part	66014	66057	16084	-	.	ID=scaffold120|size367158:hsp:94612:3.12.0.0;Parent=scaffold120|size367158:hit:46590:3.12.0.0;Target=TRINITY_DN16437_c0_g1_i14 3247 3290 +;Gap=M44
scaffold120|size367158	est2genome	expressed_sequence_match	66014	69769	16084	-	.	ID=scaffold120|size367158:hit:46591:3.12.0.0;Name=TRINITY_DN16437_c0_g1_i4;score=16084
scaffold120|size367158	est2genome	match_part	69420	69769	16084	-	.	ID=scaffold120|size367158:hsp:94613:3.12.0.0;Parent=scaffold120|size367158:hit:46591:3.12.0.0;Target=TRINITY_DN16437_c0_g1_i4 1 350 +;Gap=M350
scaffold120|size367158	est2genome	match_part	67834	69285	16084	-	.	ID=scaffold120|size367158:hsp:94614:3.12.0.0;Parent=scaffold120|size367158:hit:46591:3.12.0.0;Target=TRINITY_DN16437_c0_g1_i4 351 1802 +;Gap=M1452
scaffold120|size367158	est2genome	match_part	67400	67749	16084	-	.	ID=scaffold120|size367158:hsp:94615:3.12.0.0;Parent=scaffold120|size367158:hit:46591:3.12.0.0;Target=TRINITY_DN16437_c0_g1_i4 1803 2152 +;Gap=M350
scaffold120|size367158	est2genome	match_part	67155	67301	16084	-	.	ID=scaffold120|size367158:hsp:94616:3.12.0.0;Parent=scaffold120|size367158:hit:46591:3.12.0.0;Target=TRINITY_DN16437_c0_g1_i4 2153 2299 +;Gap=M147
scaffold120|size367158	est2genome	match_part	66121	67059	16084	-	.	ID=scaffold120|size367158:hsp:94617:3.12.0.0;Parent=scaffold120|size367158:hit:46591:3.12.0.0;Target=TRINITY_DN16437_c0_g1_i4 2300 3246 +;Gap=M939
scaffold120|size367158	est2genome	match_part	66014	66057	16084	-	.	ID=scaffold120|size367158:hsp:94618:3.12.0.0;Parent=scaffold120|size367158:hit:46591:3.12.0.0;Target=TRINITY_DN16437_c0_g1_i4 3247 3290 +;Gap=M44
scaffold120|size367158	est2genome	expressed_sequence_match	66014	69769	16413	-	.	ID=scaffold120|size367158:hit:46592:3.12.0.0;Name=TRINITY_DN16437_c0_g1_i15;score=16413
scaffold120|size367158	est2genome	match_part	69420	69769	16413	-	.	ID=scaffold120|size367158:hsp:94619:3.12.0.0;Parent=scaffold120|size367158:hit:46592:3.12.0.0;Target=TRINITY_DN16437_c0_g1_i15 1 350 +;Gap=M350
scaffold120|size367158	est2genome	match_part	67834	69285	16413	-	.	ID=scaffold120|size367158:hsp:94620:3.12.0.0;Parent=scaffold120|size367158:hit:46592:3.12.0.0;Target=TRINITY_DN16437_c0_g1_i15 351 1802 +;Gap=M1452
scaffold120|size367158	est2genome	match_part	67400	67749	16413	-	.	ID=scaffold120|size367158:hsp:94621:3.12.0.0;Parent=scaffold120|size367158:hit:46592:3.12.0.0;Target=TRINITY_DN16437_c0_g1_i15 1803 2152 +;Gap=M350
scaffold120|size367158	est2genome	match_part	67155	67301	16413	-	.	ID=scaffold120|size367158:hsp:94622:3.12.0.0;Parent=scaffold120|size367158:hit:46592:3.12.0.0;Target=TRINITY_DN16437_c0_g1_i15 2153 2299 +;Gap=M147
scaffold120|size367158	est2genome	match_part	66014	67059	16413	-	.	ID=scaffold120|size367158:hsp:94623:3.12.0.0;Parent=scaffold120|size367158:hit:46592:3.12.0.0;Target=TRINITY_DN16437_c0_g1_i15 2300 3353 +;Gap=M1046
scaffold120|size367158	est2genome	expressed_sequence_match	66014	69769	16084	-	.	ID=scaffold120|size367158:hit:46593:3.12.0.0;Name=TRINITY_DN16437_c0_g1_i5;score=16084
scaffold120|size367158	est2genome	match_part	69420	69769	16084	-	.	ID=scaffold120|size367158:hsp:94624:3.12.0.0;Parent=scaffold120|size367158:hit:46593:3.12.0.0;Target=TRINITY_DN16437_c0_g1_i5 1 350 +;Gap=M350
scaffold120|size367158	est2genome	match_part	67834	69285	16084	-	.	ID=scaffold120|size367158:hsp:94625:3.12.0.0;Parent=scaffold120|size367158:hit:46593:3.12.0.0;Target=TRINITY_DN16437_c0_g1_i5 351 1802 +;Gap=M1452
scaffold120|size367158	est2genome	match_part	67400	67749	16084	-	.	ID=scaffold120|size367158:hsp:94626:3.12.0.0;Parent=scaffold120|size367158:hit:46593:3.12.0.0;Target=TRINITY_DN16437_c0_g1_i5 1803 2152 +;Gap=M350
scaffold120|size367158	est2genome	match_part	67155	67301	16084	-	.	ID=scaffold120|size367158:hsp:94627:3.12.0.0;Parent=scaffold120|size367158:hit:46593:3.12.0.0;Target=TRINITY_DN16437_c0_g1_i5 2153 2299 +;Gap=M147
scaffold120|size367158	est2genome	match_part	66121	67059	16084	-	.	ID=scaffold120|size367158:hsp:94628:3.12.0.0;Parent=scaffold120|size367158:hit:46593:3.12.0.0;Target=TRINITY_DN16437_c0_g1_i5 2300 3246 +;Gap=M939
scaffold120|size367158	est2genome	match_part	66014	66057	16084	-	.	ID=scaffold120|size367158:hsp:94629:3.12.0.0;Parent=scaffold120|size367158:hit:46593:3.12.0.0;Target=TRINITY_DN16437_c0_g1_i5 3247 3290 +;Gap=M44
scaffold120|size367158	est2genome	expressed_sequence_match	74964	75879	3924	-	.	ID=scaffold120|size367158:hit:46594:3.12.0.0;Name=TRINITY_DN14348_c1_g1_i1;score=3924
scaffold120|size367158	est2genome	match_part	74964	75879	3924	-	.	ID=scaffold120|size367158:hsp:94630:3.12.0.0;Parent=scaffold120|size367158:hit:46594:3.12.0.0;Target=TRINITY_DN14348_c1_g1_i1 1 910 +;Gap=M916
scaffold120|size367158	est2genome	expressed_sequence_match	76854	77107	1072	-	.	ID=scaffold120|size367158:hit:46595:3.12.0.0;Name=TRINITY_DN10019_c0_g1_i1;score=1072
scaffold120|size367158	est2genome	match_part	76854	77107	1072	-	.	ID=scaffold120|size367158:hsp:94631:3.12.0.0;Parent=scaffold120|size367158:hit:46595:3.12.0.0;Target=TRINITY_DN10019_c0_g1_i1 1 254 +;Gap=M254
scaffold120|size367158	est2genome	expressed_sequence_match	78501	79580	4409	-	.	ID=scaffold120|size367158:hit:46596:3.12.0.0;Name=TRINITY_DN5437_c0_g1_i1;score=4409
scaffold120|size367158	est2genome	match_part	78501	79580	4409	-	.	ID=scaffold120|size367158:hsp:94632:3.12.0.0;Parent=scaffold120|size367158:hit:46596:3.12.0.0;Target=TRINITY_DN5437_c0_g1_i1 1 1080 -;Gap=M1080
scaffold120|size367158	est2genome	expressed_sequence_match	78640	78904	1131	-	.	ID=scaffold120|size367158:hit:46597:3.12.0.0;Name=TRINITY_DN16537_c0_g1_i1;score=1131
scaffold120|size367158	est2genome	match_part	78640	78904	1131	-	.	ID=scaffold120|size367158:hsp:94633:3.12.0.0;Parent=scaffold120|size367158:hit:46597:3.12.0.0;Target=TRINITY_DN16537_c0_g1_i1 17 280 +;Gap=M265
scaffold120|size367158	est2genome	expressed_sequence_match	78360	78849	2007	-	.	ID=scaffold120|size367158:hit:46598:3.12.0.0;Name=TRINITY_DN13420_c0_g1_i1;score=2007
scaffold120|size367158	est2genome	match_part	78360	78849	2007	-	.	ID=scaffold120|size367158:hsp:94634:3.12.0.0;Parent=scaffold120|size367158:hit:46598:3.12.0.0;Target=TRINITY_DN13420_c0_g1_i1 1 493 +;Gap=M490
scaffold120|size367158	est2genome	expressed_sequence_match	79454	79853	1470	-	.	ID=scaffold120|size367158:hit:46599:3.12.0.0;Name=TRINITY_DN16117_c0_g1_i1;score=1470
scaffold120|size367158	est2genome	match_part	79454	79853	1470	-	.	ID=scaffold120|size367158:hsp:94635:3.12.0.0;Parent=scaffold120|size367158:hit:46599:3.12.0.0;Target=TRINITY_DN16117_c0_g1_i1 2 398 -;Gap=M400
scaffold120|size367158	est2genome	expressed_sequence_match	78300	78604	1381	-	.	ID=scaffold120|size367158:hit:46600:3.12.0.0;Name=TRINITY_DN13420_c0_g1_i2;score=1381
scaffold120|size367158	est2genome	match_part	78300	78604	1381	-	.	ID=scaffold120|size367158:hsp:94636:3.12.0.0;Parent=scaffold120|size367158:hit:46600:3.12.0.0;Target=TRINITY_DN13420_c0_g1_i2 1 305 +;Gap=M305
scaffold120|size367158	est2genome	expressed_sequence_match	79452	79740	1103	-	.	ID=scaffold120|size367158:hit:46601:3.12.0.0;Name=TRINITY_DN9038_c0_g3_i1;score=1103
scaffold120|size367158	est2genome	match_part	79452	79740	1103	-	.	ID=scaffold120|size367158:hsp:94637:3.12.0.0;Parent=scaffold120|size367158:hit:46601:3.12.0.0;Target=TRINITY_DN9038_c0_g3_i1 1 289 +;Gap=M289
scaffold120|size367158	est2genome	expressed_sequence_match	82302	83545	6211	+	.	ID=scaffold120|size367158:hit:46602:3.12.0.0;Name=TRINITY_DN9924_c0_g1_i1;score=6211
scaffold120|size367158	est2genome	match_part	82302	83545	6211	+	.	ID=scaffold120|size367158:hsp:94638:3.12.0.0;Parent=scaffold120|size367158:hit:46602:3.12.0.0;Target=TRINITY_DN9924_c0_g1_i1 1 1244 +;Gap=M1244
scaffold120|size367158	est2genome	expressed_sequence_match	83389	84441	5256	-	.	ID=scaffold120|size367158:hit:46603:3.12.0.0;Name=TRINITY_DN10238_c0_g1_i1;score=5256
scaffold120|size367158	est2genome	match_part	83389	84441	5256	-	.	ID=scaffold120|size367158:hsp:94639:3.12.0.0;Parent=scaffold120|size367158:hit:46603:3.12.0.0;Target=TRINITY_DN10238_c0_g1_i1 1 1053 +;Gap=M1053
scaffold120|size367158	blastn	expressed_sequence_match	85388	91465	1641	-	.	ID=scaffold120|size367158:hit:46604:3.12.0.0;Name=TRINITY_DN6153_c0_g1_i1;score=1641
scaffold120|size367158	blastn	match_part	89825	91465	1641	-	.	ID=scaffold120|size367158:hsp:94640:3.12.0.0;Parent=scaffold120|size367158:hit:46604:3.12.0.0;Target=TRINITY_DN6153_c0_g1_i1 1 1641 +;Gap=M1641
scaffold120|size367158	blastn	match_part	89258	89744	487	-	.	ID=scaffold120|size367158:hsp:94641:3.12.0.0;Parent=scaffold120|size367158:hit:46604:3.12.0.0;Target=TRINITY_DN6153_c0_g1_i1 1641 2127 +;Gap=M487
scaffold120|size367158	blastn	match_part	89115	89150	36	-	.	ID=scaffold120|size367158:hsp:94642:3.12.0.0;Parent=scaffold120|size367158:hit:46604:3.12.0.0;Target=TRINITY_DN6153_c0_g1_i1 2128 2163 +;Gap=M36
scaffold120|size367158	blastn	match_part	85388	89035	3648	-	.	ID=scaffold120|size367158:hsp:94643:3.12.0.0;Parent=scaffold120|size367158:hit:46604:3.12.0.0;Target=TRINITY_DN6153_c0_g1_i1 2162 5809 +;Gap=M3648
scaffold120|size367158	blastn	expressed_sequence_match	85546	90229	3605	+	.	ID=scaffold120|size367158:hit:46605:3.12.0.0;Name=TRINITY_DN15487_c0_g3_i3;score=3605
scaffold120|size367158	blastn	match_part	85546	89150	3605	+	.	ID=scaffold120|size367158:hsp:94644:3.12.0.0;Parent=scaffold120|size367158:hit:46605:3.12.0.0;Target=TRINITY_DN15487_c0_g3_i3 1 3605 +;Gap=M3605
scaffold120|size367158	blastn	match_part	89258	90229	972	+	.	ID=scaffold120|size367158:hsp:94645:3.12.0.0;Parent=scaffold120|size367158:hit:46605:3.12.0.0;Target=TRINITY_DN15487_c0_g3_i3 3606 4577 +;Gap=M972
scaffold120|size367158	blastn	expressed_sequence_match	85546	90229	3605	+	.	ID=scaffold120|size367158:hit:46606:3.12.0.0;Name=TRINITY_DN15487_c0_g3_i4;score=3605
scaffold120|size367158	blastn	match_part	85546	89150	3605	+	.	ID=scaffold120|size367158:hsp:94646:3.12.0.0;Parent=scaffold120|size367158:hit:46606:3.12.0.0;Target=TRINITY_DN15487_c0_g3_i4 1 3605 +;Gap=M3605
scaffold120|size367158	blastn	match_part	89258	89744	487	+	.	ID=scaffold120|size367158:hsp:94647:3.12.0.0;Parent=scaffold120|size367158:hit:46606:3.12.0.0;Target=TRINITY_DN15487_c0_g3_i4 3606 4092 +;Gap=M487
scaffold120|size367158	blastn	match_part	89825	90229	405	+	.	ID=scaffold120|size367158:hsp:94648:3.12.0.0;Parent=scaffold120|size367158:hit:46606:3.12.0.0;Target=TRINITY_DN15487_c0_g3_i4 4092 4496 +;Gap=M405
scaffold120|size367158	blastn	expressed_sequence_match	90627	90838	212	+	.	ID=scaffold120|size367158:hit:46607:3.12.0.0;Name=TRINITY_DN21802_c0_g1_i1;score=212
scaffold120|size367158	blastn	match_part	90627	90838	212	+	.	ID=scaffold120|size367158:hsp:94649:3.12.0.0;Parent=scaffold120|size367158:hit:46607:3.12.0.0;Target=TRINITY_DN21802_c0_g1_i1 1 212 +;Gap=M212
scaffold120|size367158	blastn	expressed_sequence_match	85546	90229	3490	+	.	ID=scaffold120|size367158:hit:46608:3.12.0.0;Name=TRINITY_DN15487_c0_g3_i2;score=3490
scaffold120|size367158	blastn	match_part	85546	89035	3490	+	.	ID=scaffold120|size367158:hsp:94650:3.12.0.0;Parent=scaffold120|size367158:hit:46608:3.12.0.0;Target=TRINITY_DN15487_c0_g3_i2 1 3490 +;Gap=M3490
scaffold120|size367158	blastn	match_part	89115	89150	36	+	.	ID=scaffold120|size367158:hsp:94651:3.12.0.0;Parent=scaffold120|size367158:hit:46608:3.12.0.0;Target=TRINITY_DN15487_c0_g3_i2 3489 3524 +;Gap=M36
scaffold120|size367158	blastn	match_part	89258	90229	972	+	.	ID=scaffold120|size367158:hsp:94652:3.12.0.0;Parent=scaffold120|size367158:hit:46608:3.12.0.0;Target=TRINITY_DN15487_c0_g3_i2 3525 4496 +;Gap=M972
scaffold120|size367158	blastn	expressed_sequence_match	91736	94069	2334	+	.	ID=scaffold120|size367158:hit:46609:3.12.0.0;Name=TRINITY_DN1500_c0_g1_i1;score=2334
scaffold120|size367158	blastn	match_part	91736	94069	2334	+	.	ID=scaffold120|size367158:hsp:94653:3.12.0.0;Parent=scaffold120|size367158:hit:46609:3.12.0.0;Target=TRINITY_DN1500_c0_g1_i1 1 2334 +;Gap=M2334
scaffold120|size367158	est2genome	expressed_sequence_match	85388	91465	28995	+	.	ID=scaffold120|size367158:hit:46610:3.12.0.0;Name=TRINITY_DN6153_c0_g1_i1;score=28995
scaffold120|size367158	est2genome	match_part	85388	89035	28995	+	.	ID=scaffold120|size367158:hsp:94654:3.12.0.0;Parent=scaffold120|size367158:hit:46610:3.12.0.0;Target=TRINITY_DN6153_c0_g1_i1 2162 5809 -;Gap=M3648
scaffold120|size367158	est2genome	match_part	89117	89150	28995	+	.	ID=scaffold120|size367158:hsp:94655:3.12.0.0;Parent=scaffold120|size367158:hit:46610:3.12.0.0;Target=TRINITY_DN6153_c0_g1_i1 2128 2161 -;Gap=M34
scaffold120|size367158	est2genome	match_part	89258	89743	28995	+	.	ID=scaffold120|size367158:hsp:94656:3.12.0.0;Parent=scaffold120|size367158:hit:46610:3.12.0.0;Target=TRINITY_DN6153_c0_g1_i1 1642 2127 -;Gap=M486
scaffold120|size367158	est2genome	match_part	89825	91465	28995	+	.	ID=scaffold120|size367158:hsp:94657:3.12.0.0;Parent=scaffold120|size367158:hit:46610:3.12.0.0;Target=TRINITY_DN6153_c0_g1_i1 1 1641 -;Gap=M1641
scaffold120|size367158	est2genome	expressed_sequence_match	85546	90229	22866	+	.	ID=scaffold120|size367158:hit:46611:3.12.0.0;Name=TRINITY_DN15487_c0_g3_i3;score=22866
scaffold120|size367158	est2genome	match_part	85546	89150	22866	+	.	ID=scaffold120|size367158:hsp:94658:3.12.0.0;Parent=scaffold120|size367158:hit:46611:3.12.0.0;Target=TRINITY_DN15487_c0_g3_i3 1 3605 +;Gap=M3605
scaffold120|size367158	est2genome	match_part	89258	90229	22866	+	.	ID=scaffold120|size367158:hsp:94659:3.12.0.0;Parent=scaffold120|size367158:hit:46611:3.12.0.0;Target=TRINITY_DN15487_c0_g3_i3 3606 4577 +;Gap=M972
scaffold120|size367158	est2genome	expressed_sequence_match	85546	90229	22451	+	.	ID=scaffold120|size367158:hit:46612:3.12.0.0;Name=TRINITY_DN15487_c0_g3_i4;score=22451
scaffold120|size367158	est2genome	match_part	85546	89150	22451	+	.	ID=scaffold120|size367158:hsp:94660:3.12.0.0;Parent=scaffold120|size367158:hit:46612:3.12.0.0;Target=TRINITY_DN15487_c0_g3_i4 1 3605 +;Gap=M3605
scaffold120|size367158	est2genome	match_part	89258	89743	22451	+	.	ID=scaffold120|size367158:hsp:94661:3.12.0.0;Parent=scaffold120|size367158:hit:46612:3.12.0.0;Target=TRINITY_DN15487_c0_g3_i4 3606 4091 +;Gap=M486
scaffold120|size367158	est2genome	match_part	89825	90229	22451	+	.	ID=scaffold120|size367158:hsp:94662:3.12.0.0;Parent=scaffold120|size367158:hit:46612:3.12.0.0;Target=TRINITY_DN15487_c0_g3_i4 4092 4496 +;Gap=M405
scaffold120|size367158	est2genome	expressed_sequence_match	90627	90872	1140	-	.	ID=scaffold120|size367158:hit:46613:3.12.0.0;Name=TRINITY_DN21802_c0_g1_i1;score=1140
scaffold120|size367158	est2genome	match_part	90627	90872	1140	-	.	ID=scaffold120|size367158:hsp:94663:3.12.0.0;Parent=scaffold120|size367158:hit:46613:3.12.0.0;Target=TRINITY_DN21802_c0_g1_i1 1 246 -;Gap=M246
scaffold120|size367158	est2genome	expressed_sequence_match	85546	90229	22440	+	.	ID=scaffold120|size367158:hit:46614:3.12.0.0;Name=TRINITY_DN15487_c0_g3_i2;score=22440
scaffold120|size367158	est2genome	match_part	85546	89035	22440	+	.	ID=scaffold120|size367158:hsp:94664:3.12.0.0;Parent=scaffold120|size367158:hit:46614:3.12.0.0;Target=TRINITY_DN15487_c0_g3_i2 1 3490 +;Gap=M3490
scaffold120|size367158	est2genome	match_part	89117	89150	22440	+	.	ID=scaffold120|size367158:hsp:94665:3.12.0.0;Parent=scaffold120|size367158:hit:46614:3.12.0.0;Target=TRINITY_DN15487_c0_g3_i2 3491 3524 +;Gap=M34
scaffold120|size367158	est2genome	match_part	89258	90229	22440	+	.	ID=scaffold120|size367158:hsp:94666:3.12.0.0;Parent=scaffold120|size367158:hit:46614:3.12.0.0;Target=TRINITY_DN15487_c0_g3_i2 3525 4496 +;Gap=M972
scaffold120|size367158	est2genome	expressed_sequence_match	91736	94275	12700	+	.	ID=scaffold120|size367158:hit:46615:3.12.0.0;Name=TRINITY_DN1500_c0_g1_i1;score=12700
scaffold120|size367158	est2genome	match_part	91736	94275	12700	+	.	ID=scaffold120|size367158:hsp:94667:3.12.0.0;Parent=scaffold120|size367158:hit:46615:3.12.0.0;Target=TRINITY_DN1500_c0_g1_i1 1 2540 +;Gap=M2540
###
scaffold120|size367158	blastx	protein_match	113677	114881	241	+	.	ID=scaffold120|size367158:hit:46616:3.12.0.1;Name=jgi|Fracy1|238951|fgenesh2_pg.6_%2523_353;score=241
scaffold120|size367158	blastx	match_part	113677	113940	241	+	.	ID=scaffold120|size367158:hsp:94668:3.12.0.1;Parent=scaffold120|size367158:hit:46616:3.12.0.1;Target=jgi|Fracy1|238951|fgenesh2_pg.6_%252523_353 52 138 +;Gap=M264
scaffold120|size367158	blastx	match_part	113939	114148	210	+	.	ID=scaffold120|size367158:hsp:94669:3.12.0.1;Parent=scaffold120|size367158:hit:46616:3.12.0.1;Target=jgi|Fracy1|238951|fgenesh2_pg.6_%252523_353 110 172 +;Gap=M210
scaffold120|size367158	blastx	match_part	114267	114881	783	+	.	ID=scaffold120|size367158:hsp:94670:3.12.0.1;Parent=scaffold120|size367158:hit:46616:3.12.0.1;Target=jgi|Fracy1|238951|fgenesh2_pg.6_%252523_353 171 354 +;Gap=M615
scaffold120|size367158	blastx	protein_match	113951	114869	137	+	.	ID=scaffold120|size367158:hit:46617:3.12.0.1;Name=jgi|Fracy1|203879|e_gw1.99.43.1;score=137
scaffold120|size367158	blastx	match_part	113951	114148	137	+	.	ID=scaffold120|size367158:hsp:94671:3.12.0.1;Parent=scaffold120|size367158:hit:46617:3.12.0.1;Target=jgi|Fracy1|203879|e_gw1.99.43.1 63 127 +;Gap=M198
scaffold120|size367158	blastx	match_part	114354	114869	282	+	.	ID=scaffold120|size367158:hsp:94672:3.12.0.1;Parent=scaffold120|size367158:hit:46617:3.12.0.1;Target=jgi|Fracy1|203879|e_gw1.99.43.1 133 305 +;Gap=M516
scaffold120|size367158	blastx	protein_match	113677	114881	240	+	.	ID=scaffold120|size367158:hit:46618:3.12.0.1;Name=jgi|Fracy1|252077|fgenesh2_pg.39_%2523_135;score=240
scaffold120|size367158	blastx	match_part	113677	113940	240	+	.	ID=scaffold120|size367158:hsp:94673:3.12.0.1;Parent=scaffold120|size367158:hit:46618:3.12.0.1;Target=jgi|Fracy1|252077|fgenesh2_pg.39_%252523_135 52 138 +;Gap=M264
scaffold120|size367158	blastx	match_part	113939	114148	207	+	.	ID=scaffold120|size367158:hsp:94674:3.12.0.1;Parent=scaffold120|size367158:hit:46618:3.12.0.1;Target=jgi|Fracy1|252077|fgenesh2_pg.39_%252523_135 110 172 +;Gap=M210
scaffold120|size367158	blastx	match_part	114267	114881	787	+	.	ID=scaffold120|size367158:hsp:94675:3.12.0.1;Parent=scaffold120|size367158:hit:46618:3.12.0.1;Target=jgi|Fracy1|252077|fgenesh2_pg.39_%252523_135 171 354 +;Gap=M615
scaffold120|size367158	blastx	protein_match	113951	114869	137	+	.	ID=scaffold120|size367158:hit:46619:3.12.0.1;Name=jgi|Fracy1|197116|e_gw1.31.227.1;score=137
scaffold120|size367158	blastx	match_part	113951	114148	137	+	.	ID=scaffold120|size367158:hsp:94676:3.12.0.1;Parent=scaffold120|size367158:hit:46619:3.12.0.1;Target=jgi|Fracy1|197116|e_gw1.31.227.1 63 127 +;Gap=M198
scaffold120|size367158	blastx	match_part	114354	114869	282	+	.	ID=scaffold120|size367158:hsp:94677:3.12.0.1;Parent=scaffold120|size367158:hit:46619:3.12.0.1;Target=jgi|Fracy1|197116|e_gw1.31.227.1 133 305 +;Gap=M516
scaffold120|size367158	blastx	protein_match	113939	114869	154	+	.	ID=scaffold120|size367158:hit:46620:3.12.0.1;Name=jgi|Thaps3|37444|e_gw1.14.96.1;score=154
scaffold120|size367158	blastx	match_part	113939	114148	154	+	.	ID=scaffold120|size367158:hsp:94678:3.12.0.1;Parent=scaffold120|size367158:hit:46620:3.12.0.1;Target=jgi|Thaps3|37444|e_gw1.14.96.1 89 157 +;Gap=M210
scaffold120|size367158	blastx	match_part	114375	114869	243	+	.	ID=scaffold120|size367158:hsp:94679:3.12.0.1;Parent=scaffold120|size367158:hit:46620:3.12.0.1;Target=jgi|Thaps3|37444|e_gw1.14.96.1 170 334 +;Gap=M495
scaffold120|size367158	blastx	protein_match	113695	114890	216	+	.	ID=scaffold120|size367158:hit:46621:3.12.0.1;Name=jgi|Phatr2|20470|estExt_gwp_gw1.C_chr_90106;score=216
scaffold120|size367158	blastx	match_part	113695	113850	216	+	.	ID=scaffold120|size367158:hsp:94680:3.12.0.1;Parent=scaffold120|size367158:hit:46621:3.12.0.1;Target=jgi|Phatr2|20470|estExt_gwp_gw1.C_chr_90106 9 60 +;Gap=M156
scaffold120|size367158	blastx	match_part	113939	114148	225	+	.	ID=scaffold120|size367158:hsp:94681:3.12.0.1;Parent=scaffold120|size367158:hit:46621:3.12.0.1;Target=jgi|Phatr2|20470|estExt_gwp_gw1.C_chr_90106 61 125 +;Gap=M210
scaffold120|size367158	blastx	match_part	114270	114890	755	+	.	ID=scaffold120|size367158:hsp:94682:3.12.0.1;Parent=scaffold120|size367158:hit:46621:3.12.0.1;Target=jgi|Phatr2|20470|estExt_gwp_gw1.C_chr_90106 125 310 +;Gap=M621
scaffold120|size367158	blastx	protein_match	113677	114881	241	+	.	ID=scaffold120|size367158:hit:46622:3.12.0.1;Name=jgi|Fracy1|238951|fgenesh2_pg.6_%2523_353;score=241
scaffold120|size367158	blastx	match_part	113677	113940	241	+	.	ID=scaffold120|size367158:hsp:94683:3.12.0.1;Parent=scaffold120|size367158:hit:46622:3.12.0.1;Target=jgi|Fracy1|238951|fgenesh2_pg.6_%252523_353 52 138 +;Gap=M264
scaffold120|size367158	blastx	match_part	113939	114148	210	+	.	ID=scaffold120|size367158:hsp:94684:3.12.0.1;Parent=scaffold120|size367158:hit:46622:3.12.0.1;Target=jgi|Fracy1|238951|fgenesh2_pg.6_%252523_353 110 172 +;Gap=M210
scaffold120|size367158	blastx	match_part	114267	114881	783	+	.	ID=scaffold120|size367158:hsp:94685:3.12.0.1;Parent=scaffold120|size367158:hit:46622:3.12.0.1;Target=jgi|Fracy1|238951|fgenesh2_pg.6_%252523_353 171 354 +;Gap=M615
scaffold120|size367158	blastx	protein_match	113665	114881	257	+	.	ID=scaffold120|size367158:hit:46623:3.12.0.1;Name=jgi|Thaoce1|89548|rna5066;score=257
scaffold120|size367158	blastx	match_part	113665	113850	257	+	.	ID=scaffold120|size367158:hsp:94686:3.12.0.1;Parent=scaffold120|size367158:hit:46623:3.12.0.1;Target=jgi|Thaoce1|89548|rna5066 34 95 +;Gap=M186
scaffold120|size367158	blastx	match_part	113756	114148	250	+	.	ID=scaffold120|size367158:hsp:94687:3.12.0.1;Parent=scaffold120|size367158:hit:46623:3.12.0.1;Target=jgi|Thaoce1|89548|rna5066 32 162 +;Gap=M393
scaffold120|size367158	blastx	match_part	114267	114881	756	+	.	ID=scaffold120|size367158:hsp:94688:3.12.0.1;Parent=scaffold120|size367158:hit:46623:3.12.0.1;Target=jgi|Thaoce1|89548|rna5066 161 344 +;Gap=M615
scaffold120|size367158	blastx	protein_match	113951	114869	137	+	.	ID=scaffold120|size367158:hit:46624:3.12.0.1;Name=jgi|Fracy1|203879|e_gw1.99.43.1;score=137
scaffold120|size367158	blastx	match_part	113951	114148	137	+	.	ID=scaffold120|size367158:hsp:94689:3.12.0.1;Parent=scaffold120|size367158:hit:46624:3.12.0.1;Target=jgi|Fracy1|203879|e_gw1.99.43.1 63 127 +;Gap=M198
scaffold120|size367158	blastx	match_part	114354	114869	282	+	.	ID=scaffold120|size367158:hsp:94690:3.12.0.1;Parent=scaffold120|size367158:hit:46624:3.12.0.1;Target=jgi|Fracy1|203879|e_gw1.99.43.1 133 305 +;Gap=M516
scaffold120|size367158	blastx	protein_match	113951	114869	137	+	.	ID=scaffold120|size367158:hit:46625:3.12.0.1;Name=jgi|Fracy1|197116|e_gw1.31.227.1;score=137
scaffold120|size367158	blastx	match_part	113951	114148	137	+	.	ID=scaffold120|size367158:hsp:94691:3.12.0.1;Parent=scaffold120|size367158:hit:46625:3.12.0.1;Target=jgi|Fracy1|197116|e_gw1.31.227.1 63 127 +;Gap=M198
scaffold120|size367158	blastx	match_part	114354	114869	282	+	.	ID=scaffold120|size367158:hsp:94692:3.12.0.1;Parent=scaffold120|size367158:hit:46625:3.12.0.1;Target=jgi|Fracy1|197116|e_gw1.31.227.1 133 305 +;Gap=M516
scaffold120|size367158	blastx	protein_match	113677	114881	241	+	.	ID=scaffold120|size367158:hit:46626:3.12.0.1;Name=jgi|Fracy1|238951|fgenesh2_pg.6_%2523_353;score=241
scaffold120|size367158	blastx	match_part	113677	113940	241	+	.	ID=scaffold120|size367158:hsp:94693:3.12.0.1;Parent=scaffold120|size367158:hit:46626:3.12.0.1;Target=jgi|Fracy1|238951|fgenesh2_pg.6_%252523_353 52 138 +;Gap=M264
scaffold120|size367158	blastx	match_part	113939	114148	210	+	.	ID=scaffold120|size367158:hsp:94694:3.12.0.1;Parent=scaffold120|size367158:hit:46626:3.12.0.1;Target=jgi|Fracy1|238951|fgenesh2_pg.6_%252523_353 110 172 +;Gap=M210
scaffold120|size367158	blastx	match_part	114267	114881	783	+	.	ID=scaffold120|size367158:hsp:94695:3.12.0.1;Parent=scaffold120|size367158:hit:46626:3.12.0.1;Target=jgi|Fracy1|238951|fgenesh2_pg.6_%252523_353 171 354 +;Gap=M615
scaffold120|size367158	blastx	protein_match	113656	114869	320	+	.	ID=scaffold120|size367158:hit:46627:3.12.0.1;Name=jgi|Thaps3|23931|estExt_fgenesh1_pg.C_chr_90077;score=320
scaffold120|size367158	blastx	match_part	113656	113850	320	+	.	ID=scaffold120|size367158:hsp:94696:3.12.0.1;Parent=scaffold120|size367158:hit:46627:3.12.0.1;Target=jgi|Thaps3|23931|estExt_fgenesh1_pg.C_chr_90077 57 121 +;Gap=M195
scaffold120|size367158	blastx	match_part	113939	114148	277	+	.	ID=scaffold120|size367158:hsp:94697:3.12.0.1;Parent=scaffold120|size367158:hit:46627:3.12.0.1;Target=jgi|Thaps3|23931|estExt_fgenesh1_pg.C_chr_90077 122 188 +;Gap=M210
scaffold120|size367158	blastx	match_part	114267	114869	860	+	.	ID=scaffold120|size367158:hsp:94698:3.12.0.1;Parent=scaffold120|size367158:hit:46627:3.12.0.1;Target=jgi|Thaps3|23931|estExt_fgenesh1_pg.C_chr_90077 187 366 +;Gap=M603
scaffold120|size367158	blastx	protein_match	113951	114869	137	+	.	ID=scaffold120|size367158:hit:46628:3.12.0.1;Name=jgi|Fracy1|197116|e_gw1.31.227.1;score=137
scaffold120|size367158	blastx	match_part	113951	114148	137	+	.	ID=scaffold120|size367158:hsp:94699:3.12.0.1;Parent=scaffold120|size367158:hit:46628:3.12.0.1;Target=jgi|Fracy1|197116|e_gw1.31.227.1 63 127 +;Gap=M198
scaffold120|size367158	blastx	match_part	114354	114869	282	+	.	ID=scaffold120|size367158:hsp:94700:3.12.0.1;Parent=scaffold120|size367158:hit:46628:3.12.0.1;Target=jgi|Fracy1|197116|e_gw1.31.227.1 133 305 +;Gap=M516
scaffold120|size367158	blastx	protein_match	113939	114869	152	+	.	ID=scaffold120|size367158:hit:46629:3.12.0.1;Name=jgi|Thaoce1|97622|rna13354;score=152
scaffold120|size367158	blastx	match_part	113939	114148	152	+	.	ID=scaffold120|size367158:hsp:94701:3.12.0.1;Parent=scaffold120|size367158:hit:46629:3.12.0.1;Target=jgi|Thaoce1|97622|rna13354 121 189 +;Gap=M210
scaffold120|size367158	blastx	match_part	114372	114869	265	+	.	ID=scaffold120|size367158:hsp:94702:3.12.0.1;Parent=scaffold120|size367158:hit:46629:3.12.0.1;Target=jgi|Thaoce1|97622|rna13354 201 366 +;Gap=M498
scaffold120|size367158	blastx	protein_match	115033	116067	872	-	.	ID=scaffold120|size367158:hit:46630:3.12.0.1;Name=jgi|Phatr2|48103|estExt_fgenesh1_pg.C_chr_160078;score=872
scaffold120|size367158	blastx	match_part	115033	116067	872	-	.	ID=scaffold120|size367158:hsp:94703:3.12.0.1;Parent=scaffold120|size367158:hit:46630:3.12.0.1;Target=jgi|Phatr2|48103|estExt_fgenesh1_pg.C_chr_160078 1 313 +;Gap=M1035
scaffold120|size367158	blastx	protein_match	115090	116067	752	-	.	ID=scaffold120|size367158:hit:46631:3.12.0.1;Name=jgi|Fracy1|168254|estExt_Genewise1.C_40537;score=752
scaffold120|size367158	blastx	match_part	115090	116067	752	-	.	ID=scaffold120|size367158:hsp:94704:3.12.0.1;Parent=scaffold120|size367158:hit:46631:3.12.0.1;Target=jgi|Fracy1|168254|estExt_Genewise1.C_40537 1 297 +;Gap=M978
scaffold120|size367158	blastx	protein_match	115816	116067	298	-	.	ID=scaffold120|size367158:hit:46632:3.12.0.1;Name=jgi|Thaoce1|77516|rna14210;score=298
scaffold120|size367158	blastx	match_part	115816	116067	298	-	.	ID=scaffold120|size367158:hsp:94705:3.12.0.1;Parent=scaffold120|size367158:hit:46632:3.12.0.1;Target=jgi|Thaoce1|77516|rna14210 1 85 +;Gap=M252
scaffold120|size367158	blastx	protein_match	115090	116067	1129	-	.	ID=scaffold120|size367158:hit:46633:3.12.0.1;Name=jgi|Thaps3|269412|estExt_thaps1_ua_kg.C_chr_90025;score=1129
scaffold120|size367158	blastx	match_part	115090	116067	1129	-	.	ID=scaffold120|size367158:hsp:94706:3.12.0.1;Parent=scaffold120|size367158:hit:46633:3.12.0.1;Target=jgi|Thaps3|269412|estExt_thaps1_ua_kg.C_chr_90025 1 290 +;Gap=M978
scaffold120|size367158	blastx	protein_match	115090	116067	752	-	.	ID=scaffold120|size367158:hit:46634:3.12.0.1;Name=jgi|Fracy1|168254|estExt_Genewise1.C_40537;score=752
scaffold120|size367158	blastx	match_part	115090	116067	752	-	.	ID=scaffold120|size367158:hsp:94707:3.12.0.1;Parent=scaffold120|size367158:hit:46634:3.12.0.1;Target=jgi|Fracy1|168254|estExt_Genewise1.C_40537 1 297 +;Gap=M978
scaffold120|size367158	blastx	protein_match	115090	116067	768	-	.	ID=scaffold120|size367158:hit:46635:3.12.0.1;Name=jgi|Thaoce1|74419|rna14375;score=768
scaffold120|size367158	blastx	match_part	115090	116067	768	-	.	ID=scaffold120|size367158:hsp:94708:3.12.0.1;Parent=scaffold120|size367158:hit:46635:3.12.0.1;Target=jgi|Thaoce1|74419|rna14375 1 262 +;Gap=M978
scaffold120|size367158	blastx	protein_match	115090	116067	751	-	.	ID=scaffold120|size367158:hit:46636:3.12.0.1;Name=jgi|Fracy1|210228|estExt_Genewise1Plus.C_100204;score=751
scaffold120|size367158	blastx	match_part	115090	116067	751	-	.	ID=scaffold120|size367158:hsp:94709:3.12.0.1;Parent=scaffold120|size367158:hit:46636:3.12.0.1;Target=jgi|Fracy1|210228|estExt_Genewise1Plus.C_100204 1 297 +;Gap=M978
scaffold120|size367158	blastx	protein_match	115090	116067	752	-	.	ID=scaffold120|size367158:hit:46637:3.12.0.1;Name=jgi|Fracy1|168254|estExt_Genewise1.C_40537;score=752
scaffold120|size367158	blastx	match_part	115090	116067	752	-	.	ID=scaffold120|size367158:hsp:94710:3.12.0.1;Parent=scaffold120|size367158:hit:46637:3.12.0.1;Target=jgi|Fracy1|168254|estExt_Genewise1.C_40537 1 297 +;Gap=M978
scaffold120|size367158	blastx	protein_match	119480	120572	91	-	.	ID=scaffold120|size367158:hit:46638:3.12.0.1;Name=jgi|Fracy1|193219|e_gw1.17.11.1;score=91
scaffold120|size367158	blastx	match_part	119583	120572	344	-	.	ID=scaffold120|size367158:hsp:94711:3.12.0.1;Parent=scaffold120|size367158:hit:46638:3.12.0.1;Target=jgi|Fracy1|193219|e_gw1.17.11.1 154 480 +;Gap=M990
scaffold120|size367158	blastx	match_part	119480	119590	91	-	.	ID=scaffold120|size367158:hsp:94712:3.12.0.1;Parent=scaffold120|size367158:hit:46638:3.12.0.1;Target=jgi|Fracy1|193219|e_gw1.17.11.1 479 516 +;Gap=M111
scaffold120|size367158	blastx	protein_match	118085	118261	175	-	.	ID=scaffold120|size367158:hit:46639:3.12.0.1;Name=jgi|Thaoce1|74433|rna26437;score=175
scaffold120|size367158	blastx	match_part	118085	118261	175	-	.	ID=scaffold120|size367158:hsp:94713:3.12.0.1;Parent=scaffold120|size367158:hit:46639:3.12.0.1;Target=jgi|Thaoce1|74433|rna26437 38 96 +;Gap=M177
scaffold120|size367158	blastx	protein_match	119480	120572	91	-	.	ID=scaffold120|size367158:hit:46640:3.12.0.1;Name=jgi|Fracy1|193219|e_gw1.17.11.1;score=91
scaffold120|size367158	blastx	match_part	119583	120572	344	-	.	ID=scaffold120|size367158:hsp:94714:3.12.0.1;Parent=scaffold120|size367158:hit:46640:3.12.0.1;Target=jgi|Fracy1|193219|e_gw1.17.11.1 154 480 +;Gap=M990
scaffold120|size367158	blastx	match_part	119480	119590	91	-	.	ID=scaffold120|size367158:hsp:94715:3.12.0.1;Parent=scaffold120|size367158:hit:46640:3.12.0.1;Target=jgi|Fracy1|193219|e_gw1.17.11.1 479 516 +;Gap=M111
scaffold120|size367158	blastx	protein_match	119480	120572	91	-	.	ID=scaffold120|size367158:hit:46641:3.12.0.1;Name=jgi|Fracy1|193219|e_gw1.17.11.1;score=91
scaffold120|size367158	blastx	match_part	119583	120572	344	-	.	ID=scaffold120|size367158:hsp:94716:3.12.0.1;Parent=scaffold120|size367158:hit:46641:3.12.0.1;Target=jgi|Fracy1|193219|e_gw1.17.11.1 154 480 +;Gap=M990
scaffold120|size367158	blastx	match_part	119480	119590	91	-	.	ID=scaffold120|size367158:hsp:94717:3.12.0.1;Parent=scaffold120|size367158:hit:46641:3.12.0.1;Target=jgi|Fracy1|193219|e_gw1.17.11.1 479 516 +;Gap=M111
scaffold120|size367158	blastx	protein_match	129456	130060	80	-	.	ID=scaffold120|size367158:hit:46642:3.12.0.1;Name=jgi|Thaoce1|70074|rna9849;score=80
scaffold120|size367158	blastx	match_part	129530	130060	616	-	.	ID=scaffold120|size367158:hsp:94718:3.12.0.1;Parent=scaffold120|size367158:hit:46642:3.12.0.1;Target=jgi|Thaoce1|70074|rna9849 19 194 +;Gap=M531
scaffold120|size367158	blastx	match_part	129456	129524	80	-	.	ID=scaffold120|size367158:hsp:94719:3.12.0.1;Parent=scaffold120|size367158:hit:46642:3.12.0.1;Target=jgi|Thaoce1|70074|rna9849 197 219 +;Gap=M69
scaffold120|size367158	blastx	protein_match	129456	130060	70	-	.	ID=scaffold120|size367158:hit:46643:3.12.0.1;Name=jgi|Thaoce1|84888|rna14224;score=70
scaffold120|size367158	blastx	match_part	129530	130060	594	-	.	ID=scaffold120|size367158:hsp:94720:3.12.0.1;Parent=scaffold120|size367158:hit:46643:3.12.0.1;Target=jgi|Thaoce1|84888|rna14224 114 289 +;Gap=M531
scaffold120|size367158	blastx	match_part	129456	129524	70	-	.	ID=scaffold120|size367158:hsp:94721:3.12.0.1;Parent=scaffold120|size367158:hit:46643:3.12.0.1;Target=jgi|Thaoce1|84888|rna14224 292 314 +;Gap=M69
scaffold120|size367158	blastx	protein_match	129530	129919	259	-	.	ID=scaffold120|size367158:hit:46644:3.12.0.1;Name=jgi|Thaoce1|70091|rna10254;score=259
scaffold120|size367158	blastx	match_part	129530	129919	259	-	.	ID=scaffold120|size367158:hsp:94722:3.12.0.1;Parent=scaffold120|size367158:hit:46644:3.12.0.1;Target=jgi|Thaoce1|70091|rna10254 1 95 +;Gap=M390
scaffold120|size367158	blastx	protein_match	187539	188897	1356	+	.	ID=scaffold120|size367158:hit:46645:3.12.0.1;Name=jgi|Thaps3|5845|fgenesh1_pg.C_chr_5000887;score=1356
scaffold120|size367158	blastx	match_part	187539	188897	1356	+	.	ID=scaffold120|size367158:hsp:94723:3.12.0.1;Parent=scaffold120|size367158:hit:46645:3.12.0.1;Target=jgi|Thaps3|5845|fgenesh1_pg.C_chr_5000887 76 524 +;Gap=M1359
scaffold120|size367158	blastx	protein_match	187539	188234	671	+	.	ID=scaffold120|size367158:hit:46646:3.12.0.1;Name=jgi|Thaps3|11404|fgenesh1_pg.C_chr_19c_29000090;score=671
scaffold120|size367158	blastx	match_part	187539	188234	671	+	.	ID=scaffold120|size367158:hsp:94724:3.12.0.1;Parent=scaffold120|size367158:hit:46646:3.12.0.1;Target=jgi|Thaps3|11404|fgenesh1_pg.C_chr_19c_29000090 76 305 +;Gap=M696
scaffold120|size367158	protein2genome	protein_match	114026	114881	905	+	.	ID=scaffold120|size367158:hit:46647:3.12.0.1;Name=jgi|Fracy1|238951|fgenesh2_pg.6_%2523_353;score=905
scaffold120|size367158	protein2genome	match_part	114026	114145	905	+	.	ID=scaffold120|size367158:hsp:94725:3.12.0.1;Parent=scaffold120|size367158:hit:46647:3.12.0.1;Target=jgi|Fracy1|238951|fgenesh2_pg.6_%252523_353 133 171 +;Gap=M120
scaffold120|size367158	protein2genome	match_part	114270	114311	905	+	.	ID=scaffold120|size367158:hsp:94726:3.12.0.1;Parent=scaffold120|size367158:hit:46647:3.12.0.1;Target=jgi|Fracy1|238951|fgenesh2_pg.6_%252523_353 172 185 +;Gap=M42
scaffold120|size367158	protein2genome	match_part	114375	114881	905	+	.	ID=scaffold120|size367158:hsp:94727:3.12.0.1;Parent=scaffold120|size367158:hit:46647:3.12.0.1;Target=jgi|Fracy1|238951|fgenesh2_pg.6_%252523_353 186 354 +;Gap=M507
scaffold120|size367158	protein2genome	protein_match	113788	114869	335	+	.	ID=scaffold120|size367158:hit:46648:3.12.0.1;Name=jgi|Fracy1|203879|e_gw1.99.43.1;score=335
scaffold120|size367158	protein2genome	match_part	113788	113850	335	+	.	ID=scaffold120|size367158:hsp:94728:3.12.0.1;Parent=scaffold120|size367158:hit:46648:3.12.0.1;Target=jgi|Fracy1|203879|e_gw1.99.43.1 35 55 +;Gap=M63
scaffold120|size367158	protein2genome	match_part	113930	114145	335	+	.	ID=scaffold120|size367158:hsp:94729:3.12.0.1;Parent=scaffold120|size367158:hit:46648:3.12.0.1;Target=jgi|Fracy1|203879|e_gw1.99.43.1 56 126 +;Gap=M216
scaffold120|size367158	protein2genome	match_part	114336	114869	335	+	.	ID=scaffold120|size367158:hsp:94730:3.12.0.1;Parent=scaffold120|size367158:hit:46648:3.12.0.1;Target=jgi|Fracy1|203879|e_gw1.99.43.1 127 305 +;Gap=M534
scaffold120|size367158	protein2genome	protein_match	114026	114881	906	+	.	ID=scaffold120|size367158:hit:46649:3.12.0.1;Name=jgi|Fracy1|252077|fgenesh2_pg.39_%2523_135;score=906
scaffold120|size367158	protein2genome	match_part	114026	114145	906	+	.	ID=scaffold120|size367158:hsp:94731:3.12.0.1;Parent=scaffold120|size367158:hit:46649:3.12.0.1;Target=jgi|Fracy1|252077|fgenesh2_pg.39_%252523_135 133 171 +;Gap=M120
scaffold120|size367158	protein2genome	match_part	114270	114311	906	+	.	ID=scaffold120|size367158:hsp:94732:3.12.0.1;Parent=scaffold120|size367158:hit:46649:3.12.0.1;Target=jgi|Fracy1|252077|fgenesh2_pg.39_%252523_135 172 185 +;Gap=M42
scaffold120|size367158	protein2genome	match_part	114375	114881	906	+	.	ID=scaffold120|size367158:hsp:94733:3.12.0.1;Parent=scaffold120|size367158:hit:46649:3.12.0.1;Target=jgi|Fracy1|252077|fgenesh2_pg.39_%252523_135 186 354 +;Gap=M507
scaffold120|size367158	protein2genome	protein_match	113788	114869	335	+	.	ID=scaffold120|size367158:hit:46650:3.12.0.1;Name=jgi|Fracy1|197116|e_gw1.31.227.1;score=335
scaffold120|size367158	protein2genome	match_part	113788	113850	335	+	.	ID=scaffold120|size367158:hsp:94734:3.12.0.1;Parent=scaffold120|size367158:hit:46650:3.12.0.1;Target=jgi|Fracy1|197116|e_gw1.31.227.1 35 55 +;Gap=M63
scaffold120|size367158	protein2genome	match_part	113930	114145	335	+	.	ID=scaffold120|size367158:hsp:94735:3.12.0.1;Parent=scaffold120|size367158:hit:46650:3.12.0.1;Target=jgi|Fracy1|197116|e_gw1.31.227.1 56 126 +;Gap=M216
scaffold120|size367158	protein2genome	match_part	114336	114869	335	+	.	ID=scaffold120|size367158:hsp:94736:3.12.0.1;Parent=scaffold120|size367158:hit:46650:3.12.0.1;Target=jgi|Fracy1|197116|e_gw1.31.227.1 127 305 +;Gap=M534
scaffold120|size367158	protein2genome	protein_match	113680	114872	1116	+	.	ID=scaffold120|size367158:hit:46651:3.12.0.1;Name=jgi|Phatr2|20470|estExt_gwp_gw1.C_chr_90106;score=1116
scaffold120|size367158	protein2genome	match_part	113680	113850	1116	+	.	ID=scaffold120|size367158:hsp:94737:3.12.0.1;Parent=scaffold120|size367158:hit:46651:3.12.0.1;Target=jgi|Phatr2|20470|estExt_gwp_gw1.C_chr_90106 4 60 +;Gap=M171
scaffold120|size367158	protein2genome	match_part	113939	114145	1116	+	.	ID=scaffold120|size367158:hsp:94738:3.12.0.1;Parent=scaffold120|size367158:hit:46651:3.12.0.1;Target=jgi|Phatr2|20470|estExt_gwp_gw1.C_chr_90106 61 124 +;Gap=M207
scaffold120|size367158	protein2genome	match_part	114270	114311	1116	+	.	ID=scaffold120|size367158:hsp:94739:3.12.0.1;Parent=scaffold120|size367158:hit:46651:3.12.0.1;Target=jgi|Phatr2|20470|estExt_gwp_gw1.C_chr_90106 125 138 +;Gap=M42
scaffold120|size367158	protein2genome	match_part	114375	114872	1116	+	.	ID=scaffold120|size367158:hsp:94740:3.12.0.1;Parent=scaffold120|size367158:hit:46651:3.12.0.1;Target=jgi|Phatr2|20470|estExt_gwp_gw1.C_chr_90106 139 304 +;Gap=M498
scaffold120|size367158	protein2genome	protein_match	113665	114881	1190	+	.	ID=scaffold120|size367158:hit:46652:3.12.0.1;Name=jgi|Thaoce1|89548|rna5066;score=1190
scaffold120|size367158	protein2genome	match_part	113665	113850	1190	+	.	ID=scaffold120|size367158:hsp:94741:3.12.0.1;Parent=scaffold120|size367158:hit:46652:3.12.0.1;Target=jgi|Thaoce1|89548|rna5066 34 95 +;Gap=M186
scaffold120|size367158	protein2genome	match_part	113939	114145	1190	+	.	ID=scaffold120|size367158:hsp:94742:3.12.0.1;Parent=scaffold120|size367158:hit:46652:3.12.0.1;Target=jgi|Thaoce1|89548|rna5066 96 161 +;Gap=M207
scaffold120|size367158	protein2genome	match_part	114270	114311	1190	+	.	ID=scaffold120|size367158:hsp:94743:3.12.0.1;Parent=scaffold120|size367158:hit:46652:3.12.0.1;Target=jgi|Thaoce1|89548|rna5066 162 175 +;Gap=M42
scaffold120|size367158	protein2genome	match_part	114375	114881	1190	+	.	ID=scaffold120|size367158:hsp:94744:3.12.0.1;Parent=scaffold120|size367158:hit:46652:3.12.0.1;Target=jgi|Thaoce1|89548|rna5066 176 344 +;Gap=M507
scaffold120|size367158	protein2genome	protein_match	113656	114869	1387	+	.	ID=scaffold120|size367158:hit:46653:3.12.0.1;Name=jgi|Thaps3|23931|estExt_fgenesh1_pg.C_chr_90077;score=1387
scaffold120|size367158	protein2genome	match_part	113656	113850	1387	+	.	ID=scaffold120|size367158:hsp:94745:3.12.0.1;Parent=scaffold120|size367158:hit:46653:3.12.0.1;Target=jgi|Thaps3|23931|estExt_fgenesh1_pg.C_chr_90077 57 121 +;Gap=M195
scaffold120|size367158	protein2genome	match_part	113939	114145	1387	+	.	ID=scaffold120|size367158:hsp:94746:3.12.0.1;Parent=scaffold120|size367158:hit:46653:3.12.0.1;Target=jgi|Thaps3|23931|estExt_fgenesh1_pg.C_chr_90077 122 187 +;Gap=M207
scaffold120|size367158	protein2genome	match_part	114270	114311	1387	+	.	ID=scaffold120|size367158:hsp:94747:3.12.0.1;Parent=scaffold120|size367158:hit:46653:3.12.0.1;Target=jgi|Thaps3|23931|estExt_fgenesh1_pg.C_chr_90077 188 201 +;Gap=M42
scaffold120|size367158	protein2genome	match_part	114375	114869	1387	+	.	ID=scaffold120|size367158:hsp:94748:3.12.0.1;Parent=scaffold120|size367158:hit:46653:3.12.0.1;Target=jgi|Thaps3|23931|estExt_fgenesh1_pg.C_chr_90077 202 366 +;Gap=M495
scaffold120|size367158	protein2genome	protein_match	115084	116067	830	-	.	ID=scaffold120|size367158:hit:46654:3.12.0.1;Name=jgi|Phatr2|48103|estExt_fgenesh1_pg.C_chr_160078;score=830
scaffold120|size367158	protein2genome	match_part	115407	116067	830	-	.	ID=scaffold120|size367158:hsp:94749:3.12.0.1;Parent=scaffold120|size367158:hit:46654:3.12.0.1;Target=jgi|Phatr2|48103|estExt_fgenesh1_pg.C_chr_160078 1 218 +;Gap=M661
scaffold120|size367158	protein2genome	match_part	115084	115328	830	-	.	ID=scaffold120|size367158:hsp:94750:3.12.0.1;Parent=scaffold120|size367158:hit:46654:3.12.0.1;Target=jgi|Phatr2|48103|estExt_fgenesh1_pg.C_chr_160078 219 300 +;Gap=M245
scaffold120|size367158	protein2genome	protein_match	115054	116067	747	-	.	ID=scaffold120|size367158:hit:46655:3.12.0.1;Name=jgi|Fracy1|168254|estExt_Genewise1.C_40537;score=747
scaffold120|size367158	protein2genome	match_part	115407	116067	747	-	.	ID=scaffold120|size367158:hsp:94751:3.12.0.1;Parent=scaffold120|size367158:hit:46655:3.12.0.1;Target=jgi|Fracy1|168254|estExt_Genewise1.C_40537 1 217 +;Gap=M661
scaffold120|size367158	protein2genome	match_part	115054	115328	747	-	.	ID=scaffold120|size367158:hsp:94752:3.12.0.1;Parent=scaffold120|size367158:hit:46655:3.12.0.1;Target=jgi|Fracy1|168254|estExt_Genewise1.C_40537 218 309 +;Gap=M275
scaffold120|size367158	protein2genome	protein_match	115816	116067	297	-	.	ID=scaffold120|size367158:hit:46656:3.12.0.1;Name=jgi|Thaoce1|77516|rna14210;score=297
scaffold120|size367158	protein2genome	match_part	115816	116067	297	-	.	ID=scaffold120|size367158:hsp:94753:3.12.0.1;Parent=scaffold120|size367158:hit:46656:3.12.0.1;Target=jgi|Thaoce1|77516|rna14210 1 85 +;Gap=M252
scaffold120|size367158	protein2genome	protein_match	115033	116067	1068	-	.	ID=scaffold120|size367158:hit:46657:3.12.0.1;Name=jgi|Thaps3|269412|estExt_thaps1_ua_kg.C_chr_90025;score=1068
scaffold120|size367158	protein2genome	match_part	115672	116067	1068	-	.	ID=scaffold120|size367158:hsp:94754:3.12.0.1;Parent=scaffold120|size367158:hit:46657:3.12.0.1;Target=jgi|Thaps3|269412|estExt_thaps1_ua_kg.C_chr_90025 1 131 +;Gap=M396
scaffold120|size367158	protein2genome	match_part	115407	115641	1068	-	.	ID=scaffold120|size367158:hsp:94755:3.12.0.1;Parent=scaffold120|size367158:hit:46657:3.12.0.1;Target=jgi|Thaps3|269412|estExt_thaps1_ua_kg.C_chr_90025 132 210 +;Gap=M235
scaffold120|size367158	protein2genome	match_part	115033	115328	1068	-	.	ID=scaffold120|size367158:hsp:94756:3.12.0.1;Parent=scaffold120|size367158:hit:46657:3.12.0.1;Target=jgi|Thaps3|269412|estExt_thaps1_ua_kg.C_chr_90025 211 306 +;Gap=M296
scaffold120|size367158	protein2genome	protein_match	115033	116067	920	-	.	ID=scaffold120|size367158:hit:46658:3.12.0.1;Name=jgi|Thaoce1|74419|rna14375;score=920
scaffold120|size367158	protein2genome	match_part	115453	116067	920	-	.	ID=scaffold120|size367158:hsp:94757:3.12.0.1;Parent=scaffold120|size367158:hit:46658:3.12.0.1;Target=jgi|Thaoce1|74419|rna14375 1 204 +;Gap=M615
scaffold120|size367158	protein2genome	match_part	115033	115263	920	-	.	ID=scaffold120|size367158:hsp:94758:3.12.0.1;Parent=scaffold120|size367158:hit:46658:3.12.0.1;Target=jgi|Thaoce1|74419|rna14375 205 281 +;Gap=M231
scaffold120|size367158	protein2genome	protein_match	115084	116067	744	-	.	ID=scaffold120|size367158:hit:46659:3.12.0.1;Name=jgi|Fracy1|210228|estExt_Genewise1Plus.C_100204;score=744
scaffold120|size367158	protein2genome	match_part	115407	116067	744	-	.	ID=scaffold120|size367158:hsp:94759:3.12.0.1;Parent=scaffold120|size367158:hit:46659:3.12.0.1;Target=jgi|Fracy1|210228|estExt_Genewise1Plus.C_100204 1 217 +;Gap=M661
scaffold120|size367158	protein2genome	match_part	115084	115328	744	-	.	ID=scaffold120|size367158:hsp:94760:3.12.0.1;Parent=scaffold120|size367158:hit:46659:3.12.0.1;Target=jgi|Fracy1|210228|estExt_Genewise1Plus.C_100204 218 299 +;Gap=M245
scaffold120|size367158	protein2genome	protein_match	118085	118322	174	-	.	ID=scaffold120|size367158:hit:46660:3.12.0.1;Name=jgi|Thaoce1|74433|rna26437;score=174
scaffold120|size367158	protein2genome	match_part	118085	118322	174	-	.	ID=scaffold120|size367158:hsp:94761:3.12.0.1;Parent=scaffold120|size367158:hit:46660:3.12.0.1;Target=jgi|Thaoce1|74433|rna26437 18 96 +;Gap=M238
scaffold120|size367158	protein2genome	protein_match	129058	130114	874	-	.	ID=scaffold120|size367158:hit:46661:3.12.0.1;Name=jgi|Thaoce1|70074|rna9849;score=874
scaffold120|size367158	protein2genome	match_part	129422	130114	874	-	.	ID=scaffold120|size367158:hsp:94762:3.12.0.1;Parent=scaffold120|size367158:hit:46661:3.12.0.1;Target=jgi|Thaoce1|70074|rna9849 1 230 +;Gap=M693
scaffold120|size367158	protein2genome	match_part	129058	129278	874	-	.	ID=scaffold120|size367158:hsp:94763:3.12.0.1;Parent=scaffold120|size367158:hit:46661:3.12.0.1;Target=jgi|Thaoce1|70074|rna9849 231 304 +;Gap=M221
scaffold120|size367158	protein2genome	protein_match	129057	130357	1373	-	.	ID=scaffold120|size367158:hit:46662:3.12.0.1;Name=jgi|Thaoce1|84888|rna14224;score=1373
scaffold120|size367158	protein2genome	match_part	129057	130357	1373	-	.	ID=scaffold120|size367158:hsp:94764:3.12.0.1;Parent=scaffold120|size367158:hit:46662:3.12.0.1;Target=jgi|Thaoce1|84888|rna14224 15 447 +;Gap=M1301
scaffold120|size367158	protein2genome	protein_match	129162	129919	337	-	.	ID=scaffold120|size367158:hit:46663:3.12.0.1;Name=jgi|Thaoce1|70091|rna10254;score=337
scaffold120|size367158	protein2genome	match_part	129682	129919	337	-	.	ID=scaffold120|size367158:hsp:94765:3.12.0.1;Parent=scaffold120|size367158:hit:46663:3.12.0.1;Target=jgi|Thaoce1|70091|rna10254 1 79 +;Gap=M238
scaffold120|size367158	protein2genome	match_part	129162	129576	337	-	.	ID=scaffold120|size367158:hsp:94766:3.12.0.1;Parent=scaffold120|size367158:hit:46663:3.12.0.1;Target=jgi|Thaoce1|70091|rna10254 80 218 +;Gap=M415
scaffold120|size367158	protein2genome	protein_match	187857	188909	1027	+	.	ID=scaffold120|size367158:hit:46664:3.12.0.1;Name=jgi|Thaps3|5845|fgenesh1_pg.C_chr_5000887;score=1027
scaffold120|size367158	protein2genome	match_part	187857	188909	1027	+	.	ID=scaffold120|size367158:hsp:94767:3.12.0.1;Parent=scaffold120|size367158:hit:46664:3.12.0.1;Target=jgi|Thaps3|5845|fgenesh1_pg.C_chr_5000887 180 528 +;Gap=M1053
scaffold120|size367158	protein2genome	protein_match	187275	187916	367	+	.	ID=scaffold120|size367158:hit:46665:3.12.0.1;Name=jgi|Thaps3|11404|fgenesh1_pg.C_chr_19c_29000090;score=367
scaffold120|size367158	protein2genome	match_part	187275	187512	367	+	.	ID=scaffold120|size367158:hsp:94768:3.12.0.1;Parent=scaffold120|size367158:hit:46665:3.12.0.1;Target=jgi|Thaps3|11404|fgenesh1_pg.C_chr_19c_29000090 2 81 +;Gap=M238
scaffold120|size367158	protein2genome	match_part	187546	187916	367	+	.	ID=scaffold120|size367158:hsp:94769:3.12.0.1;Parent=scaffold120|size367158:hit:46665:3.12.0.1;Target=jgi|Thaps3|11404|fgenesh1_pg.C_chr_19c_29000090 82 205 +;Gap=M371
scaffold120|size367158	blastn	expressed_sequence_match	113346	115561	1190	-	.	ID=scaffold120|size367158:hit:46666:3.12.0.1;Name=TRINITY_DN2143_c0_g2_i1;score=1190
scaffold120|size367158	blastn	match_part	114372	115561	1190	-	.	ID=scaffold120|size367158:hsp:94770:3.12.0.1;Parent=scaffold120|size367158:hit:46666:3.12.0.1;Target=TRINITY_DN2143_c0_g2_i1 1 1190 +;Gap=M1190
scaffold120|size367158	blastn	match_part	114268	114313	46	-	.	ID=scaffold120|size367158:hsp:94771:3.12.0.1;Parent=scaffold120|size367158:hit:46666:3.12.0.1;Target=TRINITY_DN2143_c0_g2_i1 1186 1231 +;Gap=M46
scaffold120|size367158	blastn	match_part	113938	114145	208	-	.	ID=scaffold120|size367158:hsp:94772:3.12.0.1;Parent=scaffold120|size367158:hit:46666:3.12.0.1;Target=TRINITY_DN2143_c0_g2_i1 1230 1437 +;Gap=M208
scaffold120|size367158	blastn	match_part	113346	113851	506	-	.	ID=scaffold120|size367158:hsp:94773:3.12.0.1;Parent=scaffold120|size367158:hit:46666:3.12.0.1;Target=TRINITY_DN2143_c0_g2_i1 1436 1941 +;Gap=M506
scaffold120|size367158	blastn	expressed_sequence_match	113358	114947	956	+	.	ID=scaffold120|size367158:hit:46667:3.12.0.1;Name=TRINITY_DN12049_c0_g2_i2;score=956
scaffold120|size367158	blastn	match_part	113358	114313	956	+	.	ID=scaffold120|size367158:hsp:94774:3.12.0.1;Parent=scaffold120|size367158:hit:46667:3.12.0.1;Target=TRINITY_DN12049_c0_g2_i2 1 956 +;Gap=M956
scaffold120|size367158	blastn	match_part	114372	114947	576	+	.	ID=scaffold120|size367158:hsp:94775:3.12.0.1;Parent=scaffold120|size367158:hit:46667:3.12.0.1;Target=TRINITY_DN12049_c0_g2_i2 952 1527 +;Gap=M576
scaffold120|size367158	blastn	expressed_sequence_match	114952	116138	733	-	.	ID=scaffold120|size367158:hit:46668:3.12.0.1;Name=TRINITY_DN225_c0_g1_i2;score=733
scaffold120|size367158	blastn	match_part	115406	116138	733	-	.	ID=scaffold120|size367158:hsp:94776:3.12.0.1;Parent=scaffold120|size367158:hit:46668:3.12.0.1;Target=TRINITY_DN225_c0_g1_i2 1 733 +;Gap=M733
scaffold120|size367158	blastn	match_part	114952	115329	378	-	.	ID=scaffold120|size367158:hsp:94777:3.12.0.1;Parent=scaffold120|size367158:hit:46668:3.12.0.1;Target=TRINITY_DN225_c0_g1_i2 732 1109 +;Gap=M378
scaffold120|size367158	blastn	expressed_sequence_match	113358	114947	1590	+	.	ID=scaffold120|size367158:hit:46669:3.12.0.1;Name=TRINITY_DN12049_c0_g2_i4;score=1590
scaffold120|size367158	blastn	match_part	113358	114947	1590	+	.	ID=scaffold120|size367158:hsp:94778:3.12.0.1;Parent=scaffold120|size367158:hit:46669:3.12.0.1;Target=TRINITY_DN12049_c0_g2_i4 1 1590 +;Gap=M1590
scaffold120|size367158	blastn	expressed_sequence_match	113358	114947	788	+	.	ID=scaffold120|size367158:hit:46670:3.12.0.1;Name=TRINITY_DN12049_c0_g2_i5;score=788
scaffold120|size367158	blastn	match_part	113358	114145	788	+	.	ID=scaffold120|size367158:hsp:94779:3.12.0.1;Parent=scaffold120|size367158:hit:46670:3.12.0.1;Target=TRINITY_DN12049_c0_g2_i5 1 788 +;Gap=M788
scaffold120|size367158	blastn	match_part	114268	114313	46	+	.	ID=scaffold120|size367158:hsp:94780:3.12.0.1;Parent=scaffold120|size367158:hit:46670:3.12.0.1;Target=TRINITY_DN12049_c0_g2_i5 787 832 +;Gap=M46
scaffold120|size367158	blastn	match_part	114372	114947	576	+	.	ID=scaffold120|size367158:hsp:94781:3.12.0.1;Parent=scaffold120|size367158:hit:46670:3.12.0.1;Target=TRINITY_DN12049_c0_g2_i5 828 1403 +;Gap=M576
scaffold120|size367158	blastn	expressed_sequence_match	114952	116138	1187	-	.	ID=scaffold120|size367158:hit:46671:3.12.0.1;Name=TRINITY_DN225_c0_g1_i1;score=1187
scaffold120|size367158	blastn	match_part	114952	116138	1187	-	.	ID=scaffold120|size367158:hsp:94782:3.12.0.1;Parent=scaffold120|size367158:hit:46671:3.12.0.1;Target=TRINITY_DN225_c0_g1_i1 1 1187 +;Gap=M1187
scaffold120|size367158	blastn	expressed_sequence_match	113358	114947	494	+	.	ID=scaffold120|size367158:hit:46672:3.12.0.1;Name=TRINITY_DN12049_c0_g2_i1;score=494
scaffold120|size367158	blastn	match_part	113358	113851	494	+	.	ID=scaffold120|size367158:hsp:94783:3.12.0.1;Parent=scaffold120|size367158:hit:46672:3.12.0.1;Target=TRINITY_DN12049_c0_g2_i1 1 494 +;Gap=M494
scaffold120|size367158	blastn	match_part	113938	114947	1010	+	.	ID=scaffold120|size367158:hsp:94784:3.12.0.1;Parent=scaffold120|size367158:hit:46672:3.12.0.1;Target=TRINITY_DN12049_c0_g2_i1 493 1502 +;Gap=M1010
scaffold120|size367158	blastn	expressed_sequence_match	113346	116135	720	-	.	ID=scaffold120|size367158:hit:46673:3.12.0.1;Name=TRINITY_DN2143_c0_g1_i1;score=720
scaffold120|size367158	blastn	match_part	115406	116135	720	-	.	ID=scaffold120|size367158:hsp:94785:3.12.0.1;Parent=scaffold120|size367158:hit:46673:3.12.0.1;Target=TRINITY_DN2143_c0_g1_i1 1 731 +;Gap=M730
scaffold120|size367158	blastn	match_part	114372	115329	958	-	.	ID=scaffold120|size367158:hsp:94786:3.12.0.1;Parent=scaffold120|size367158:hit:46673:3.12.0.1;Target=TRINITY_DN2143_c0_g1_i1 730 1687 +;Gap=M958
scaffold120|size367158	blastn	match_part	114268	114313	46	-	.	ID=scaffold120|size367158:hsp:94787:3.12.0.1;Parent=scaffold120|size367158:hit:46673:3.12.0.1;Target=TRINITY_DN2143_c0_g1_i1 1683 1728 +;Gap=M46
scaffold120|size367158	blastn	match_part	113938	114145	208	-	.	ID=scaffold120|size367158:hsp:94788:3.12.0.1;Parent=scaffold120|size367158:hit:46673:3.12.0.1;Target=TRINITY_DN2143_c0_g1_i1 1727 1934 +;Gap=M208
scaffold120|size367158	blastn	match_part	113346	113851	506	-	.	ID=scaffold120|size367158:hsp:94789:3.12.0.1;Parent=scaffold120|size367158:hit:46673:3.12.0.1;Target=TRINITY_DN2143_c0_g1_i1 1933 2438 +;Gap=M506
scaffold120|size367158	blastn	expressed_sequence_match	125163	127639	2477	-	.	ID=scaffold120|size367158:hit:46674:3.12.0.1;Name=TRINITY_DN12577_c0_g1_i4;score=2477
scaffold120|size367158	blastn	match_part	125163	127639	2477	-	.	ID=scaffold120|size367158:hsp:94790:3.12.0.1;Parent=scaffold120|size367158:hit:46674:3.12.0.1;Target=TRINITY_DN12577_c0_g1_i4 1 2477 +;Gap=M2477
scaffold120|size367158	blastn	expressed_sequence_match	125163	127639	1792	-	.	ID=scaffold120|size367158:hit:46675:3.12.0.1;Name=TRINITY_DN12577_c0_g1_i1;score=1792
scaffold120|size367158	blastn	match_part	125848	127639	1792	-	.	ID=scaffold120|size367158:hsp:94791:3.12.0.1;Parent=scaffold120|size367158:hit:46675:3.12.0.1;Target=TRINITY_DN12577_c0_g1_i1 1 1792 +;Gap=M1792
scaffold120|size367158	blastn	match_part	125163	125761	599	-	.	ID=scaffold120|size367158:hsp:94792:3.12.0.1;Parent=scaffold120|size367158:hit:46675:3.12.0.1;Target=TRINITY_DN12577_c0_g1_i1 1792 2390 +;Gap=M599
scaffold120|size367158	blastn	expressed_sequence_match	158821	159009	87	-	.	ID=scaffold120|size367158:hit:46676:3.12.0.1;Name=TRINITY_DN28403_c0_g1_i1;score=87
scaffold120|size367158	blastn	match_part	158821	159009	87	-	.	ID=scaffold120|size367158:hsp:94793:3.12.0.1;Parent=scaffold120|size367158:hit:46676:3.12.0.1;Target=TRINITY_DN28403_c0_g1_i1 113 301 +;Gap=M189
scaffold120|size367158	blastn	expressed_sequence_match	160423	160707	105	-	.	ID=scaffold120|size367158:hit:46677:3.12.0.1;Name=TRINITY_DN14345_c0_g1_i1;score=105
scaffold120|size367158	blastn	match_part	160423	160707	105	-	.	ID=scaffold120|size367158:hsp:94794:3.12.0.1;Parent=scaffold120|size367158:hit:46677:3.12.0.1;Target=TRINITY_DN14345_c0_g1_i1 109 395 +;Gap=M285
scaffold120|size367158	blastn	expressed_sequence_match	160253	160707	156	-	.	ID=scaffold120|size367158:hit:46678:3.12.0.1;Name=TRINITY_DN8742_c0_g2_i1;score=156
scaffold120|size367158	blastn	match_part	160253	160707	156	-	.	ID=scaffold120|size367158:hsp:94795:3.12.0.1;Parent=scaffold120|size367158:hit:46678:3.12.0.1;Target=TRINITY_DN8742_c0_g2_i1 56 510 +;Gap=M455
scaffold120|size367158	blastn	expressed_sequence_match	160406	160707	89	-	.	ID=scaffold120|size367158:hit:46679:3.12.0.1;Name=TRINITY_DN8742_c0_g3_i1;score=89
scaffold120|size367158	blastn	match_part	160406	160707	89	-	.	ID=scaffold120|size367158:hsp:94796:3.12.0.1;Parent=scaffold120|size367158:hit:46679:3.12.0.1;Target=TRINITY_DN8742_c0_g3_i1 56 359 +;Gap=M302
scaffold120|size367158	blastn	expressed_sequence_match	160298	160446	44	-	.	ID=scaffold120|size367158:hit:46680:3.12.0.1;Name=TRINITY_DN25542_c0_g1_i1;score=44
scaffold120|size367158	blastn	match_part	160298	160446	44	-	.	ID=scaffold120|size367158:hsp:94797:3.12.0.1;Parent=scaffold120|size367158:hit:46680:3.12.0.1;Target=TRINITY_DN25542_c0_g1_i1 44 194 +;Gap=M149
scaffold120|size367158	blastn	expressed_sequence_match	160406	160568	121	+	.	ID=scaffold120|size367158:hit:46681:3.12.0.1;Name=TRINITY_DN9744_c0_g1_i2;score=121
scaffold120|size367158	blastn	match_part	160406	160568	121	+	.	ID=scaffold120|size367158:hsp:94798:3.12.0.1;Parent=scaffold120|size367158:hit:46681:3.12.0.1;Target=TRINITY_DN9744_c0_g1_i2 115 277 +;Gap=M163
scaffold120|size367158	blastn	expressed_sequence_match	182347	185845	3499	-	.	ID=scaffold120|size367158:hit:46682:3.12.0.1;Name=TRINITY_DN18133_c0_g1_i1;score=3499
scaffold120|size367158	blastn	match_part	182347	185845	3499	-	.	ID=scaffold120|size367158:hsp:94799:3.12.0.1;Parent=scaffold120|size367158:hit:46682:3.12.0.1;Target=TRINITY_DN18133_c0_g1_i1 71 3569 +;Gap=M3499
scaffold120|size367158	blastn	expressed_sequence_match	181174	185845	4672	-	.	ID=scaffold120|size367158:hit:46683:3.12.0.1;Name=TRINITY_DN15628_c0_g1_i1;score=4672
scaffold120|size367158	blastn	match_part	181174	185845	4672	-	.	ID=scaffold120|size367158:hsp:94800:3.12.0.1;Parent=scaffold120|size367158:hit:46683:3.12.0.1;Target=TRINITY_DN15628_c0_g1_i1 34 4705 +;Gap=M4672
scaffold120|size367158	blastn	expressed_sequence_match	187290	188890	875	+	.	ID=scaffold120|size367158:hit:46684:3.12.0.1;Name=TRINITY_DN17715_c0_g2_i1;score=875
scaffold120|size367158	blastn	match_part	187290	188890	875	+	.	ID=scaffold120|size367158:hsp:94801:3.12.0.1;Parent=scaffold120|size367158:hit:46684:3.12.0.1;Target=TRINITY_DN17715_c0_g2_i1 78 1669 +;Gap=M1601
scaffold120|size367158	est2genome	expressed_sequence_match	113312	115561	9826	+	.	ID=scaffold120|size367158:hit:46685:3.12.0.1;Name=TRINITY_DN2143_c0_g2_i1;score=9826
scaffold120|size367158	est2genome	match_part	113312	113850	9826	+	.	ID=scaffold120|size367158:hsp:94802:3.12.0.1;Parent=scaffold120|size367158:hit:46685:3.12.0.1;Target=TRINITY_DN2143_c0_g2_i1 1437 1975 -;Gap=M539
scaffold120|size367158	est2genome	match_part	113939	114145	9826	+	.	ID=scaffold120|size367158:hsp:94803:3.12.0.1;Parent=scaffold120|size367158:hit:46685:3.12.0.1;Target=TRINITY_DN2143_c0_g2_i1 1230 1436 -;Gap=M207
scaffold120|size367158	est2genome	match_part	114270	114311	9826	+	.	ID=scaffold120|size367158:hsp:94804:3.12.0.1;Parent=scaffold120|size367158:hit:46685:3.12.0.1;Target=TRINITY_DN2143_c0_g2_i1 1188 1229 -;Gap=M42
scaffold120|size367158	est2genome	match_part	114375	115561	9826	+	.	ID=scaffold120|size367158:hsp:94805:3.12.0.1;Parent=scaffold120|size367158:hit:46685:3.12.0.1;Target=TRINITY_DN2143_c0_g2_i1 1 1187 -;Gap=M1187
scaffold120|size367158	est2genome	expressed_sequence_match	113358	114947	7625	+	.	ID=scaffold120|size367158:hit:46686:3.12.0.1;Name=TRINITY_DN12049_c0_g2_i2;score=7625
scaffold120|size367158	est2genome	match_part	113358	114311	7625	+	.	ID=scaffold120|size367158:hsp:94806:3.12.0.1;Parent=scaffold120|size367158:hit:46686:3.12.0.1;Target=TRINITY_DN12049_c0_g2_i2 1 954 +;Gap=M954
scaffold120|size367158	est2genome	match_part	114375	114947	7625	+	.	ID=scaffold120|size367158:hsp:94807:3.12.0.1;Parent=scaffold120|size367158:hit:46686:3.12.0.1;Target=TRINITY_DN12049_c0_g2_i2 955 1527 +;Gap=M573
scaffold120|size367158	est2genome	expressed_sequence_match	114952	116138	5523	-	.	ID=scaffold120|size367158:hit:46687:3.12.0.1;Name=TRINITY_DN225_c0_g1_i2;score=5523
scaffold120|size367158	est2genome	match_part	115407	116138	5523	-	.	ID=scaffold120|size367158:hsp:94808:3.12.0.1;Parent=scaffold120|size367158:hit:46687:3.12.0.1;Target=TRINITY_DN225_c0_g1_i2 1 732 +;Gap=M732
scaffold120|size367158	est2genome	match_part	114952	115328	5523	-	.	ID=scaffold120|size367158:hsp:94809:3.12.0.1;Parent=scaffold120|size367158:hit:46687:3.12.0.1;Target=TRINITY_DN225_c0_g1_i2 733 1109 +;Gap=M377
scaffold120|size367158	est2genome	expressed_sequence_match	113358	114947	7950	+	.	ID=scaffold120|size367158:hit:46688:3.12.0.1;Name=TRINITY_DN12049_c0_g2_i4;score=7950
scaffold120|size367158	est2genome	match_part	113358	114947	7950	+	.	ID=scaffold120|size367158:hsp:94810:3.12.0.1;Parent=scaffold120|size367158:hit:46688:3.12.0.1;Target=TRINITY_DN12049_c0_g2_i4 1 1590 +;Gap=M1590
scaffold120|size367158	est2genome	expressed_sequence_match	113358	114947	6981	+	.	ID=scaffold120|size367158:hit:46689:3.12.0.1;Name=TRINITY_DN12049_c0_g2_i5;score=6981
scaffold120|size367158	est2genome	match_part	113358	114145	6981	+	.	ID=scaffold120|size367158:hsp:94811:3.12.0.1;Parent=scaffold120|size367158:hit:46689:3.12.0.1;Target=TRINITY_DN12049_c0_g2_i5 1 788 +;Gap=M788
scaffold120|size367158	est2genome	match_part	114270	114311	6981	+	.	ID=scaffold120|size367158:hsp:94812:3.12.0.1;Parent=scaffold120|size367158:hit:46689:3.12.0.1;Target=TRINITY_DN12049_c0_g2_i5 789 830 +;Gap=M42
scaffold120|size367158	est2genome	match_part	114375	114947	6981	+	.	ID=scaffold120|size367158:hsp:94813:3.12.0.1;Parent=scaffold120|size367158:hit:46689:3.12.0.1;Target=TRINITY_DN12049_c0_g2_i5 831 1403 +;Gap=M573
scaffold120|size367158	est2genome	expressed_sequence_match	114952	116138	5935	-	.	ID=scaffold120|size367158:hit:46690:3.12.0.1;Name=TRINITY_DN225_c0_g1_i1;score=5935
scaffold120|size367158	est2genome	match_part	114952	116138	5935	-	.	ID=scaffold120|size367158:hsp:94814:3.12.0.1;Parent=scaffold120|size367158:hit:46690:3.12.0.1;Target=TRINITY_DN225_c0_g1_i1 1 1187 +;Gap=M1187
scaffold120|size367158	est2genome	expressed_sequence_match	113358	114947	7495	+	.	ID=scaffold120|size367158:hit:46691:3.12.0.1;Name=TRINITY_DN12049_c0_g2_i1;score=7495
scaffold120|size367158	est2genome	match_part	113358	113850	7495	+	.	ID=scaffold120|size367158:hsp:94815:3.12.0.1;Parent=scaffold120|size367158:hit:46691:3.12.0.1;Target=TRINITY_DN12049_c0_g2_i1 1 493 +;Gap=M493
scaffold120|size367158	est2genome	match_part	113939	114947	7495	+	.	ID=scaffold120|size367158:hsp:94816:3.12.0.1;Parent=scaffold120|size367158:hit:46691:3.12.0.1;Target=TRINITY_DN12049_c0_g2_i1 494 1502 +;Gap=M1009
scaffold120|size367158	est2genome	expressed_sequence_match	113312	116135	12249	+	.	ID=scaffold120|size367158:hit:46692:3.12.0.1;Name=TRINITY_DN2143_c0_g1_i1;score=12249
scaffold120|size367158	est2genome	match_part	113312	113850	12249	+	.	ID=scaffold120|size367158:hsp:94817:3.12.0.1;Parent=scaffold120|size367158:hit:46692:3.12.0.1;Target=TRINITY_DN2143_c0_g1_i1 1934 2472 -;Gap=M539
scaffold120|size367158	est2genome	match_part	113939	114145	12249	+	.	ID=scaffold120|size367158:hsp:94818:3.12.0.1;Parent=scaffold120|size367158:hit:46692:3.12.0.1;Target=TRINITY_DN2143_c0_g1_i1 1727 1933 -;Gap=M207
scaffold120|size367158	est2genome	match_part	114270	114311	12249	+	.	ID=scaffold120|size367158:hsp:94819:3.12.0.1;Parent=scaffold120|size367158:hit:46692:3.12.0.1;Target=TRINITY_DN2143_c0_g1_i1 1685 1726 -;Gap=M42
scaffold120|size367158	est2genome	match_part	114375	115328	12249	+	.	ID=scaffold120|size367158:hsp:94820:3.12.0.1;Parent=scaffold120|size367158:hit:46692:3.12.0.1;Target=TRINITY_DN2143_c0_g1_i1 731 1684 -;Gap=M954
scaffold120|size367158	est2genome	match_part	115407	116135	12249	+	.	ID=scaffold120|size367158:hsp:94821:3.12.0.1;Parent=scaffold120|size367158:hit:46692:3.12.0.1;Target=TRINITY_DN2143_c0_g1_i1 1 730 -;Gap=M729
scaffold120|size367158	est2genome	expressed_sequence_match	125163	127639	12385	-	.	ID=scaffold120|size367158:hit:46693:3.12.0.1;Name=TRINITY_DN12577_c0_g1_i4;score=12385
scaffold120|size367158	est2genome	match_part	125163	127639	12385	-	.	ID=scaffold120|size367158:hsp:94822:3.12.0.1;Parent=scaffold120|size367158:hit:46693:3.12.0.1;Target=TRINITY_DN12577_c0_g1_i4 1 2477 +;Gap=M2477
scaffold120|size367158	est2genome	expressed_sequence_match	125163	127639	11931	-	.	ID=scaffold120|size367158:hit:46694:3.12.0.1;Name=TRINITY_DN12577_c0_g1_i1;score=11931
scaffold120|size367158	est2genome	match_part	125848	127639	11931	-	.	ID=scaffold120|size367158:hsp:94823:3.12.0.1;Parent=scaffold120|size367158:hit:46694:3.12.0.1;Target=TRINITY_DN12577_c0_g1_i1 1 1792 +;Gap=M1792
scaffold120|size367158	est2genome	match_part	125163	125760	11931	-	.	ID=scaffold120|size367158:hsp:94824:3.12.0.1;Parent=scaffold120|size367158:hit:46694:3.12.0.1;Target=TRINITY_DN12577_c0_g1_i1 1793 2390 +;Gap=M598
scaffold120|size367158	est2genome	expressed_sequence_match	158821	159128	1136	-	.	ID=scaffold120|size367158:hit:46695:3.12.0.1;Name=TRINITY_DN28403_c0_g1_i1;score=1136
scaffold120|size367158	est2genome	match_part	158821	159128	1136	-	.	ID=scaffold120|size367158:hsp:94825:3.12.0.1;Parent=scaffold120|size367158:hit:46695:3.12.0.1;Target=TRINITY_DN28403_c0_g1_i1 1 301 +;Gap=M308
scaffold120|size367158	est2genome	expressed_sequence_match	160423	160763	1184	+	.	ID=scaffold120|size367158:hit:46696:3.12.0.1;Name=TRINITY_DN14345_c0_g1_i1;score=1184
scaffold120|size367158	est2genome	match_part	160423	160763	1184	+	.	ID=scaffold120|size367158:hsp:94826:3.12.0.1;Parent=scaffold120|size367158:hit:46696:3.12.0.1;Target=TRINITY_DN14345_c0_g1_i1 65 395 -;Gap=M341
scaffold120|size367158	est2genome	expressed_sequence_match	160176	160763	2123	-	.	ID=scaffold120|size367158:hit:46697:3.12.0.1;Name=TRINITY_DN8742_c0_g2_i1;score=2123
scaffold120|size367158	est2genome	match_part	160176	160763	2123	-	.	ID=scaffold120|size367158:hsp:94827:3.12.0.1;Parent=scaffold120|size367158:hit:46697:3.12.0.1;Target=TRINITY_DN8742_c0_g2_i1 12 587 +;Gap=M588
scaffold120|size367158	est2genome	expressed_sequence_match	160182	160763	1794	-	.	ID=scaffold120|size367158:hit:46698:3.12.0.1;Name=TRINITY_DN8742_c0_g3_i1;score=1794
scaffold120|size367158	est2genome	match_part	160182	160763	1794	-	.	ID=scaffold120|size367158:hsp:94828:3.12.0.1;Parent=scaffold120|size367158:hit:46698:3.12.0.1;Target=TRINITY_DN8742_c0_g3_i1 12 581 +;Gap=M582
scaffold120|size367158	est2genome	expressed_sequence_match	160256	160493	880	-	.	ID=scaffold120|size367158:hit:46699:3.12.0.1;Name=TRINITY_DN25542_c0_g1_i1;score=880
scaffold120|size367158	est2genome	match_part	160256	160493	880	-	.	ID=scaffold120|size367158:hsp:94829:3.12.0.1;Parent=scaffold120|size367158:hit:46699:3.12.0.1;Target=TRINITY_DN25542_c0_g1_i1 1 234 +;Gap=M238
scaffold120|size367158	est2genome	expressed_sequence_match	160292	160570	1053	-	.	ID=scaffold120|size367158:hit:46700:3.12.0.1;Name=TRINITY_DN9744_c0_g1_i2;score=1053
scaffold120|size367158	est2genome	match_part	160292	160570	1053	-	.	ID=scaffold120|size367158:hsp:94830:3.12.0.1;Parent=scaffold120|size367158:hit:46700:3.12.0.1;Target=TRINITY_DN9744_c0_g1_i2 1 279 -;Gap=M279
scaffold120|size367158	est2genome	expressed_sequence_match	182347	185915	17836	-	.	ID=scaffold120|size367158:hit:46701:3.12.0.1;Name=TRINITY_DN18133_c0_g1_i1;score=17836
scaffold120|size367158	est2genome	match_part	182347	185915	17836	-	.	ID=scaffold120|size367158:hsp:94831:3.12.0.1;Parent=scaffold120|size367158:hit:46701:3.12.0.1;Target=TRINITY_DN18133_c0_g1_i1 1 3569 +;Gap=M3569
scaffold120|size367158	est2genome	expressed_sequence_match	181151	185878	23640	-	.	ID=scaffold120|size367158:hit:46702:3.12.0.1;Name=TRINITY_DN15628_c0_g1_i1;score=23640
scaffold120|size367158	est2genome	match_part	181151	185878	23640	-	.	ID=scaffold120|size367158:hsp:94832:3.12.0.1;Parent=scaffold120|size367158:hit:46702:3.12.0.1;Target=TRINITY_DN15628_c0_g1_i1 1 4728 +;Gap=M4728
scaffold120|size367158	est2genome	expressed_sequence_match	187236	188900	7050	+	.	ID=scaffold120|size367158:hit:46703:3.12.0.1;Name=TRINITY_DN17715_c0_g2_i1;score=7050
scaffold120|size367158	est2genome	match_part	187236	188900	7050	+	.	ID=scaffold120|size367158:hsp:94833:3.12.0.1;Parent=scaffold120|size367158:hit:46703:3.12.0.1;Target=TRINITY_DN17715_c0_g2_i1 32 1679 +;Gap=M1665
###
scaffold120|size367158	blastx	protein_match	216510	216719	176	-	.	ID=scaffold120|size367158:hit:46704:3.12.0.2;Name=jgi|Thaps3|10714|fgenesh1_pg.C_chr_17000177;score=176
scaffold120|size367158	blastx	match_part	216510	216719	176	-	.	ID=scaffold120|size367158:hsp:94834:3.12.0.2;Parent=scaffold120|size367158:hit:46704:3.12.0.2;Target=jgi|Thaps3|10714|fgenesh1_pg.C_chr_17000177 1 70 +;Gap=M210
scaffold120|size367158	blastx	protein_match	238439	238834	338	-	.	ID=scaffold120|size367158:hit:46705:3.12.0.2;Name=jgi|Thaoce1|74193|rna7899;score=338
scaffold120|size367158	blastx	match_part	238439	238834	338	-	.	ID=scaffold120|size367158:hsp:94835:3.12.0.2;Parent=scaffold120|size367158:hit:46705:3.12.0.2;Target=jgi|Thaoce1|74193|rna7899 1 132 +;Gap=M396
scaffold120|size367158	blastx	protein_match	238329	241473	233	-	.	ID=scaffold120|size367158:hit:46706:3.12.0.2;Name=jgi|Thaoce1|77924|rna15843;score=233
scaffold120|size367158	blastx	match_part	240625	241473	363	-	.	ID=scaffold120|size367158:hsp:94836:3.12.0.2;Parent=scaffold120|size367158:hit:46706:3.12.0.2;Target=jgi|Thaoce1|77924|rna15843 393 678 +;Gap=M849
scaffold120|size367158	blastx	match_part	240944	241195	191	-	.	ID=scaffold120|size367158:hsp:94837:3.12.0.2;Parent=scaffold120|size367158:hit:46706:3.12.0.2;Target=jgi|Thaoce1|77924|rna15843 488 571 +;Gap=M252
scaffold120|size367158	blastx	match_part	239934	240749	110	-	.	ID=scaffold120|size367158:hsp:94838:3.12.0.2;Parent=scaffold120|size367158:hit:46706:3.12.0.2;Target=jgi|Thaoce1|77924|rna15843 637 956 +;Gap=M816
scaffold120|size367158	blastx	match_part	240374	240535	75	-	.	ID=scaffold120|size367158:hsp:94839:3.12.0.2;Parent=scaffold120|size367158:hit:46706:3.12.0.2;Target=jgi|Thaoce1|77924|rna15843 709 762 +;Gap=M162
scaffold120|size367158	blastx	match_part	239557	239937	204	-	.	ID=scaffold120|size367158:hsp:94840:3.12.0.2;Parent=scaffold120|size367158:hit:46706:3.12.0.2;Target=jgi|Thaoce1|77924|rna15843 956 1076 +;Gap=M381
scaffold120|size367158	blastx	match_part	238544	239629	770	-	.	ID=scaffold120|size367158:hsp:94841:3.12.0.2;Parent=scaffold120|size367158:hit:46706:3.12.0.2;Target=jgi|Thaoce1|77924|rna15843 1060 1431 +;Gap=M1086
scaffold120|size367158	blastx	match_part	239232	239459	270	-	.	ID=scaffold120|size367158:hsp:94842:3.12.0.2;Parent=scaffold120|size367158:hit:46706:3.12.0.2;Target=jgi|Thaoce1|77924|rna15843 1117 1192 +;Gap=M228
scaffold120|size367158	blastx	match_part	238329	238544	233	-	.	ID=scaffold120|size367158:hsp:94843:3.12.0.2;Parent=scaffold120|size367158:hit:46706:3.12.0.2;Target=jgi|Thaoce1|77924|rna15843 1432 1503 +;Gap=M216
scaffold120|size367158	blastx	protein_match	238400	238885	370	-	.	ID=scaffold120|size367158:hit:46707:3.12.0.2;Name=jgi|Thaoce1|91494|rna15024;score=370
scaffold120|size367158	blastx	match_part	238400	238885	370	-	.	ID=scaffold120|size367158:hsp:94844:3.12.0.2;Parent=scaffold120|size367158:hit:46707:3.12.0.2;Target=jgi|Thaoce1|91494|rna15024 9 170 +;Gap=M486
scaffold120|size367158	blastx	protein_match	240625	241186	180	-	.	ID=scaffold120|size367158:hit:46708:3.12.0.2;Name=jgi|Fracy1|193184|e_gw1.17.59.1;score=180
scaffold120|size367158	blastx	match_part	240956	241186	134	-	.	ID=scaffold120|size367158:hsp:94845:3.12.0.2;Parent=scaffold120|size367158:hit:46708:3.12.0.2;Target=jgi|Fracy1|193184|e_gw1.17.59.1 61 137 +;Gap=M231
scaffold120|size367158	blastx	match_part	240625	240939	180	-	.	ID=scaffold120|size367158:hsp:94846:3.12.0.2;Parent=scaffold120|size367158:hit:46708:3.12.0.2;Target=jgi|Fracy1|193184|e_gw1.17.59.1 143 247 +;Gap=M315
scaffold120|size367158	blastx	protein_match	240625	241186	180	-	.	ID=scaffold120|size367158:hit:46709:3.12.0.2;Name=jgi|Fracy1|193184|e_gw1.17.59.1;score=180
scaffold120|size367158	blastx	match_part	240956	241186	134	-	.	ID=scaffold120|size367158:hsp:94847:3.12.0.2;Parent=scaffold120|size367158:hit:46709:3.12.0.2;Target=jgi|Fracy1|193184|e_gw1.17.59.1 61 137 +;Gap=M231
scaffold120|size367158	blastx	match_part	240625	240939	180	-	.	ID=scaffold120|size367158:hsp:94848:3.12.0.2;Parent=scaffold120|size367158:hit:46709:3.12.0.2;Target=jgi|Fracy1|193184|e_gw1.17.59.1 143 247 +;Gap=M315
scaffold120|size367158	blastx	protein_match	240625	241186	180	-	.	ID=scaffold120|size367158:hit:46710:3.12.0.2;Name=jgi|Fracy1|193184|e_gw1.17.59.1;score=180
scaffold120|size367158	blastx	match_part	240956	241186	134	-	.	ID=scaffold120|size367158:hsp:94849:3.12.0.2;Parent=scaffold120|size367158:hit:46710:3.12.0.2;Target=jgi|Fracy1|193184|e_gw1.17.59.1 61 137 +;Gap=M231
scaffold120|size367158	blastx	match_part	240625	240939	180	-	.	ID=scaffold120|size367158:hsp:94850:3.12.0.2;Parent=scaffold120|size367158:hit:46710:3.12.0.2;Target=jgi|Fracy1|193184|e_gw1.17.59.1 143 247 +;Gap=M315
scaffold120|size367158	blastx	protein_match	238344	238535	203	-	.	ID=scaffold120|size367158:hit:46711:3.12.0.2;Name=jgi|Thaoce1|77625|rna18793;score=203
scaffold120|size367158	blastx	match_part	238344	238535	203	-	.	ID=scaffold120|size367158:hsp:94851:3.12.0.2;Parent=scaffold120|size367158:hit:46711:3.12.0.2;Target=jgi|Thaoce1|77625|rna18793 8 70 +;Gap=M192
scaffold120|size367158	blastx	protein_match	238278	239937	235	-	.	ID=scaffold120|size367158:hit:46712:3.12.0.2;Name=jgi|Thaoce1|79866|rna9285;score=235
scaffold120|size367158	blastx	match_part	239629	239937	192	-	.	ID=scaffold120|size367158:hsp:94852:3.12.0.2;Parent=scaffold120|size367158:hit:46712:3.12.0.2;Target=jgi|Thaoce1|79866|rna9285 125 229 +;Gap=M309
scaffold120|size367158	blastx	match_part	238490	239626	676	-	.	ID=scaffold120|size367158:hsp:94853:3.12.0.2;Parent=scaffold120|size367158:hit:46712:3.12.0.2;Target=jgi|Thaoce1|79866|rna9285 231 605 +;Gap=M1137
scaffold120|size367158	blastx	match_part	238278	238544	235	-	.	ID=scaffold120|size367158:hsp:94854:3.12.0.2;Parent=scaffold120|size367158:hit:46712:3.12.0.2;Target=jgi|Thaoce1|79866|rna9285 588 675 +;Gap=M267
scaffold120|size367158	blastx	protein_match	238341	241473	150	-	.	ID=scaffold120|size367158:hit:46713:3.12.0.2;Name=jgi|Fracy1|181779|e_gw1.3.828.1;score=150
scaffold120|size367158	blastx	match_part	240613	241473	169	-	.	ID=scaffold120|size367158:hsp:94855:3.12.0.2;Parent=scaffold120|size367158:hit:46713:3.12.0.2;Target=jgi|Fracy1|181779|e_gw1.3.828.1 134 435 +;Gap=M861
scaffold120|size367158	blastx	match_part	240956	241186	133	-	.	ID=scaffold120|size367158:hsp:94856:3.12.0.2;Parent=scaffold120|size367158:hit:46713:3.12.0.2;Target=jgi|Fracy1|181779|e_gw1.3.828.1 245 321 +;Gap=M231
scaffold120|size367158	blastx	match_part	240540	240749	119	-	.	ID=scaffold120|size367158:hsp:94857:3.12.0.2;Parent=scaffold120|size367158:hit:46713:3.12.0.2;Target=jgi|Fracy1|181779|e_gw1.3.828.1 390 459 +;Gap=M210
scaffold120|size367158	blastx	match_part	239626	239940	138	-	.	ID=scaffold120|size367158:hsp:94858:3.12.0.2;Parent=scaffold120|size367158:hit:46713:3.12.0.2;Target=jgi|Fracy1|181779|e_gw1.3.828.1 686 795 +;Gap=M315
scaffold120|size367158	blastx	match_part	238544	239629	530	-	.	ID=scaffold120|size367158:hsp:94859:3.12.0.2;Parent=scaffold120|size367158:hit:46713:3.12.0.2;Target=jgi|Fracy1|181779|e_gw1.3.828.1 795 1164 +;Gap=M1086
scaffold120|size367158	blastx	match_part	239241	239456	184	-	.	ID=scaffold120|size367158:hsp:94860:3.12.0.2;Parent=scaffold120|size367158:hit:46713:3.12.0.2;Target=jgi|Fracy1|181779|e_gw1.3.828.1 853 924 +;Gap=M216
scaffold120|size367158	blastx	match_part	238341	238544	150	-	.	ID=scaffold120|size367158:hsp:94861:3.12.0.2;Parent=scaffold120|size367158:hit:46713:3.12.0.2;Target=jgi|Fracy1|181779|e_gw1.3.828.1 1165 1236 +;Gap=M204
scaffold120|size367158	blastx	protein_match	238323	239047	234	-	.	ID=scaffold120|size367158:hit:46714:3.12.0.2;Name=jgi|Thaoce1|94946|rna12941;score=234
scaffold120|size367158	blastx	match_part	238550	239047	351	-	.	ID=scaffold120|size367158:hsp:94862:3.12.0.2;Parent=scaffold120|size367158:hit:46714:3.12.0.2;Target=jgi|Thaoce1|94946|rna12941 48 223 +;Gap=M498
scaffold120|size367158	blastx	match_part	238323	238769	234	-	.	ID=scaffold120|size367158:hsp:94863:3.12.0.2;Parent=scaffold120|size367158:hit:46714:3.12.0.2;Target=jgi|Thaoce1|94946|rna12941 151 299 +;Gap=M447
scaffold120|size367158	blastx	protein_match	238359	238544	145	-	.	ID=scaffold120|size367158:hit:46715:3.12.0.2;Name=jgi|Fracy1|247541|fgenesh2_pg.20_%2523_332;score=145
scaffold120|size367158	blastx	match_part	238359	238544	145	-	.	ID=scaffold120|size367158:hsp:94864:3.12.0.2;Parent=scaffold120|size367158:hit:46715:3.12.0.2;Target=jgi|Fracy1|247541|fgenesh2_pg.20_%252523_332 36 97 +;Gap=M186
scaffold120|size367158	blastx	protein_match	238341	241473	150	-	.	ID=scaffold120|size367158:hit:46716:3.12.0.2;Name=jgi|Fracy1|181779|e_gw1.3.828.1;score=150
scaffold120|size367158	blastx	match_part	240613	241473	169	-	.	ID=scaffold120|size367158:hsp:94865:3.12.0.2;Parent=scaffold120|size367158:hit:46716:3.12.0.2;Target=jgi|Fracy1|181779|e_gw1.3.828.1 134 435 +;Gap=M861
scaffold120|size367158	blastx	match_part	240956	241186	133	-	.	ID=scaffold120|size367158:hsp:94866:3.12.0.2;Parent=scaffold120|size367158:hit:46716:3.12.0.2;Target=jgi|Fracy1|181779|e_gw1.3.828.1 245 321 +;Gap=M231
scaffold120|size367158	blastx	match_part	240540	240749	119	-	.	ID=scaffold120|size367158:hsp:94867:3.12.0.2;Parent=scaffold120|size367158:hit:46716:3.12.0.2;Target=jgi|Fracy1|181779|e_gw1.3.828.1 390 459 +;Gap=M210
scaffold120|size367158	blastx	match_part	239626	239940	138	-	.	ID=scaffold120|size367158:hsp:94868:3.12.0.2;Parent=scaffold120|size367158:hit:46716:3.12.0.2;Target=jgi|Fracy1|181779|e_gw1.3.828.1 686 795 +;Gap=M315
scaffold120|size367158	blastx	match_part	238544	239629	530	-	.	ID=scaffold120|size367158:hsp:94869:3.12.0.2;Parent=scaffold120|size367158:hit:46716:3.12.0.2;Target=jgi|Fracy1|181779|e_gw1.3.828.1 795 1164 +;Gap=M1086
scaffold120|size367158	blastx	match_part	239241	239456	184	-	.	ID=scaffold120|size367158:hsp:94870:3.12.0.2;Parent=scaffold120|size367158:hit:46716:3.12.0.2;Target=jgi|Fracy1|181779|e_gw1.3.828.1 853 924 +;Gap=M216
scaffold120|size367158	blastx	match_part	238341	238544	150	-	.	ID=scaffold120|size367158:hsp:94871:3.12.0.2;Parent=scaffold120|size367158:hit:46716:3.12.0.2;Target=jgi|Fracy1|181779|e_gw1.3.828.1 1165 1236 +;Gap=M204
scaffold120|size367158	blastx	protein_match	238359	241473	190	-	.	ID=scaffold120|size367158:hit:46717:3.12.0.2;Name=jgi|Fracy1|181335|e_gw1.2.1255.1;score=190
scaffold120|size367158	blastx	match_part	240625	241473	191	-	.	ID=scaffold120|size367158:hsp:94872:3.12.0.2;Parent=scaffold120|size367158:hit:46717:3.12.0.2;Target=jgi|Fracy1|181335|e_gw1.2.1255.1 204 491 +;Gap=M849
scaffold120|size367158	blastx	match_part	240956	241186	117	-	.	ID=scaffold120|size367158:hsp:94873:3.12.0.2;Parent=scaffold120|size367158:hit:46717:3.12.0.2;Target=jgi|Fracy1|181335|e_gw1.2.1255.1 305 381 +;Gap=M231
scaffold120|size367158	blastx	match_part	239629	239940	130	-	.	ID=scaffold120|size367158:hsp:94874:3.12.0.2;Parent=scaffold120|size367158:hit:46717:3.12.0.2;Target=jgi|Fracy1|181335|e_gw1.2.1255.1 702 803 +;Gap=M312
scaffold120|size367158	blastx	match_part	238544	239626	486	-	.	ID=scaffold120|size367158:hsp:94875:3.12.0.2;Parent=scaffold120|size367158:hit:46717:3.12.0.2;Target=jgi|Fracy1|181335|e_gw1.2.1255.1 805 1172 +;Gap=M1083
scaffold120|size367158	blastx	match_part	239241	239459	123	-	.	ID=scaffold120|size367158:hsp:94876:3.12.0.2;Parent=scaffold120|size367158:hit:46717:3.12.0.2;Target=jgi|Fracy1|181335|e_gw1.2.1255.1 860 932 +;Gap=M219
scaffold120|size367158	blastx	match_part	238359	238544	190	-	.	ID=scaffold120|size367158:hsp:94877:3.12.0.2;Parent=scaffold120|size367158:hit:46717:3.12.0.2;Target=jgi|Fracy1|181335|e_gw1.2.1255.1 1173 1234 +;Gap=M186
scaffold120|size367158	blastx	protein_match	240350	241473	87	-	.	ID=scaffold120|size367158:hit:46718:3.12.0.2;Name=jgi|Thaoce1|73267|rna23082;score=87
scaffold120|size367158	blastx	match_part	241231	241473	224	-	.	ID=scaffold120|size367158:hsp:94878:3.12.0.2;Parent=scaffold120|size367158:hit:46718:3.12.0.2;Target=jgi|Thaoce1|73267|rna23082 37 114 +;Gap=M243
scaffold120|size367158	blastx	match_part	240944	241195	174	-	.	ID=scaffold120|size367158:hsp:94879:3.12.0.2;Parent=scaffold120|size367158:hit:46718:3.12.0.2;Target=jgi|Thaoce1|73267|rna23082 134 217 +;Gap=M252
scaffold120|size367158	blastx	match_part	240625	240912	173	-	.	ID=scaffold120|size367158:hsp:94880:3.12.0.2;Parent=scaffold120|size367158:hit:46718:3.12.0.2;Target=jgi|Thaoce1|73267|rna23082 227 322 +;Gap=M288
scaffold120|size367158	blastx	match_part	240350	240532	87	-	.	ID=scaffold120|size367158:hsp:94881:3.12.0.2;Parent=scaffold120|size367158:hit:46718:3.12.0.2;Target=jgi|Thaoce1|73267|rna23082 351 413 +;Gap=M183
scaffold120|size367158	blastx	protein_match	238544	239155	374	-	.	ID=scaffold120|size367158:hit:46719:3.12.0.2;Name=jgi|Fracy1|233801|fgenesh2_pg.1_%2523_1999;score=374
scaffold120|size367158	blastx	match_part	238544	239155	374	-	.	ID=scaffold120|size367158:hsp:94882:3.12.0.2;Parent=scaffold120|size367158:hit:46719:3.12.0.2;Target=jgi|Fracy1|233801|fgenesh2_pg.1_%252523_1999 1 215 +;Gap=M612
scaffold120|size367158	blastx	protein_match	238544	239155	374	-	.	ID=scaffold120|size367158:hit:46720:3.12.0.2;Name=jgi|Fracy1|233801|fgenesh2_pg.1_%2523_1999;score=374
scaffold120|size367158	blastx	match_part	238544	239155	374	-	.	ID=scaffold120|size367158:hsp:94883:3.12.0.2;Parent=scaffold120|size367158:hit:46720:3.12.0.2;Target=jgi|Fracy1|233801|fgenesh2_pg.1_%252523_1999 1 215 +;Gap=M612
scaffold120|size367158	blastx	protein_match	238356	238786	172	-	.	ID=scaffold120|size367158:hit:46721:3.12.0.2;Name=jgi|Thaoce1|86857|rna27263;score=172
scaffold120|size367158	blastx	match_part	238490	238786	250	-	.	ID=scaffold120|size367158:hsp:94884:3.12.0.2;Parent=scaffold120|size367158:hit:46721:3.12.0.2;Target=jgi|Thaoce1|86857|rna27263 3 99 +;Gap=M297
scaffold120|size367158	blastx	match_part	238356	238544	172	-	.	ID=scaffold120|size367158:hsp:94885:3.12.0.2;Parent=scaffold120|size367158:hit:46721:3.12.0.2;Target=jgi|Thaoce1|86857|rna27263 82 135 +;Gap=M189
scaffold120|size367158	blastx	protein_match	238359	238544	145	-	.	ID=scaffold120|size367158:hit:46722:3.12.0.2;Name=jgi|Fracy1|247541|fgenesh2_pg.20_%2523_332;score=145
scaffold120|size367158	blastx	match_part	238359	238544	145	-	.	ID=scaffold120|size367158:hsp:94886:3.12.0.2;Parent=scaffold120|size367158:hit:46722:3.12.0.2;Target=jgi|Fracy1|247541|fgenesh2_pg.20_%252523_332 36 97 +;Gap=M186
scaffold120|size367158	blastx	protein_match	238359	241473	190	-	.	ID=scaffold120|size367158:hit:46723:3.12.0.2;Name=jgi|Fracy1|181335|e_gw1.2.1255.1;score=190
scaffold120|size367158	blastx	match_part	240625	241473	191	-	.	ID=scaffold120|size367158:hsp:94887:3.12.0.2;Parent=scaffold120|size367158:hit:46723:3.12.0.2;Target=jgi|Fracy1|181335|e_gw1.2.1255.1 204 491 +;Gap=M849
scaffold120|size367158	blastx	match_part	240956	241186	117	-	.	ID=scaffold120|size367158:hsp:94888:3.12.0.2;Parent=scaffold120|size367158:hit:46723:3.12.0.2;Target=jgi|Fracy1|181335|e_gw1.2.1255.1 305 381 +;Gap=M231
scaffold120|size367158	blastx	match_part	239629	239940	130	-	.	ID=scaffold120|size367158:hsp:94889:3.12.0.2;Parent=scaffold120|size367158:hit:46723:3.12.0.2;Target=jgi|Fracy1|181335|e_gw1.2.1255.1 702 803 +;Gap=M312
scaffold120|size367158	blastx	match_part	238544	239626	486	-	.	ID=scaffold120|size367158:hsp:94890:3.12.0.2;Parent=scaffold120|size367158:hit:46723:3.12.0.2;Target=jgi|Fracy1|181335|e_gw1.2.1255.1 805 1172 +;Gap=M1083
scaffold120|size367158	blastx	match_part	239241	239459	123	-	.	ID=scaffold120|size367158:hsp:94891:3.12.0.2;Parent=scaffold120|size367158:hit:46723:3.12.0.2;Target=jgi|Fracy1|181335|e_gw1.2.1255.1 860 932 +;Gap=M219
scaffold120|size367158	blastx	match_part	238359	238544	190	-	.	ID=scaffold120|size367158:hsp:94892:3.12.0.2;Parent=scaffold120|size367158:hit:46723:3.12.0.2;Target=jgi|Fracy1|181335|e_gw1.2.1255.1 1173 1234 +;Gap=M186
scaffold120|size367158	blastx	protein_match	238359	241473	190	-	.	ID=scaffold120|size367158:hit:46724:3.12.0.2;Name=jgi|Fracy1|181335|e_gw1.2.1255.1;score=190
scaffold120|size367158	blastx	match_part	240625	241473	191	-	.	ID=scaffold120|size367158:hsp:94893:3.12.0.2;Parent=scaffold120|size367158:hit:46724:3.12.0.2;Target=jgi|Fracy1|181335|e_gw1.2.1255.1 204 491 +;Gap=M849
scaffold120|size367158	blastx	match_part	240956	241186	117	-	.	ID=scaffold120|size367158:hsp:94894:3.12.0.2;Parent=scaffold120|size367158:hit:46724:3.12.0.2;Target=jgi|Fracy1|181335|e_gw1.2.1255.1 305 381 +;Gap=M231
scaffold120|size367158	blastx	match_part	239629	239940	130	-	.	ID=scaffold120|size367158:hsp:94895:3.12.0.2;Parent=scaffold120|size367158:hit:46724:3.12.0.2;Target=jgi|Fracy1|181335|e_gw1.2.1255.1 702 803 +;Gap=M312
scaffold120|size367158	blastx	match_part	238544	239626	486	-	.	ID=scaffold120|size367158:hsp:94896:3.12.0.2;Parent=scaffold120|size367158:hit:46724:3.12.0.2;Target=jgi|Fracy1|181335|e_gw1.2.1255.1 805 1172 +;Gap=M1083
scaffold120|size367158	blastx	match_part	239241	239459	123	-	.	ID=scaffold120|size367158:hsp:94897:3.12.0.2;Parent=scaffold120|size367158:hit:46724:3.12.0.2;Target=jgi|Fracy1|181335|e_gw1.2.1255.1 860 932 +;Gap=M219
scaffold120|size367158	blastx	match_part	238359	238544	190	-	.	ID=scaffold120|size367158:hsp:94898:3.12.0.2;Parent=scaffold120|size367158:hit:46724:3.12.0.2;Target=jgi|Fracy1|181335|e_gw1.2.1255.1 1173 1234 +;Gap=M186
scaffold120|size367158	blastx	protein_match	238544	241473	396	-	.	ID=scaffold120|size367158:hit:46725:3.12.0.2;Name=jgi|Fracy1|250890|fgenesh2_pg.33_%2523_56;score=396
scaffold120|size367158	blastx	match_part	240643	241473	355	-	.	ID=scaffold120|size367158:hsp:94899:3.12.0.2;Parent=scaffold120|size367158:hit:46725:3.12.0.2;Target=jgi|Fracy1|250890|fgenesh2_pg.33_%252523_56 250 543 +;Gap=M831
scaffold120|size367158	blastx	match_part	240956	241204	167	-	.	ID=scaffold120|size367158:hsp:94900:3.12.0.2;Parent=scaffold120|size367158:hit:46725:3.12.0.2;Target=jgi|Fracy1|250890|fgenesh2_pg.33_%252523_56 357 439 +;Gap=M249
scaffold120|size367158	blastx	match_part	239629	239937	138	-	.	ID=scaffold120|size367158:hsp:94901:3.12.0.2;Parent=scaffold120|size367158:hit:46725:3.12.0.2;Target=jgi|Fracy1|250890|fgenesh2_pg.33_%252523_56 847 954 +;Gap=M309
scaffold120|size367158	blastx	match_part	239480	239623	94	-	.	ID=scaffold120|size367158:hsp:94902:3.12.0.2;Parent=scaffold120|size367158:hit:46725:3.12.0.2;Target=jgi|Fracy1|250890|fgenesh2_pg.33_%252523_56 957 1004 +;Gap=M144
scaffold120|size367158	blastx	match_part	238544	239161	396	-	.	ID=scaffold120|size367158:hsp:94903:3.12.0.2;Parent=scaffold120|size367158:hit:46725:3.12.0.2;Target=jgi|Fracy1|250890|fgenesh2_pg.33_%252523_56 1008 1224 +;Gap=M618
scaffold120|size367158	blastx	protein_match	238958	239608	319	-	.	ID=scaffold120|size367158:hit:46726:3.12.0.2;Name=jgi|Thaoce1|85958|rna10719;score=319
scaffold120|size367158	blastx	match_part	238958	239608	319	-	.	ID=scaffold120|size367158:hsp:94904:3.12.0.2;Parent=scaffold120|size367158:hit:46726:3.12.0.2;Target=jgi|Thaoce1|85958|rna10719 1 203 +;Gap=M651
scaffold120|size367158	blastx	match_part	239232	239459	200	-	.	ID=scaffold120|size367158:hsp:94905:3.12.0.2;Parent=scaffold120|size367158:hit:46726:3.12.0.2;Target=jgi|Thaoce1|85958|rna10719 51 126 +;Gap=M228
scaffold120|size367158	blastx	protein_match	238583	241473	263	-	.	ID=scaffold120|size367158:hit:46727:3.12.0.2;Name=jgi|Fracy1|245987|fgenesh2_pg.16_%2523_354;score=263
scaffold120|size367158	blastx	match_part	240751	241473	152	-	.	ID=scaffold120|size367158:hsp:94906:3.12.0.2;Parent=scaffold120|size367158:hit:46727:3.12.0.2;Target=jgi|Fracy1|245987|fgenesh2_pg.16_%252523_354 10 265 +;Gap=M723
scaffold120|size367158	blastx	match_part	240740	241186	145	-	.	ID=scaffold120|size367158:hsp:94907:3.12.0.2;Parent=scaffold120|size367158:hit:46727:3.12.0.2;Target=jgi|Fracy1|245987|fgenesh2_pg.16_%252523_354 121 272 +;Gap=M447
scaffold120|size367158	blastx	match_part	240540	240749	104	-	.	ID=scaffold120|size367158:hsp:94908:3.12.0.2;Parent=scaffold120|size367158:hit:46727:3.12.0.2;Target=jgi|Fracy1|245987|fgenesh2_pg.16_%252523_354 266 335 +;Gap=M210
scaffold120|size367158	blastx	match_part	239626	239940	119	-	.	ID=scaffold120|size367158:hsp:94909:3.12.0.2;Parent=scaffold120|size367158:hit:46727:3.12.0.2;Target=jgi|Fracy1|245987|fgenesh2_pg.16_%252523_354 566 675 +;Gap=M315
scaffold120|size367158	blastx	match_part	239462	239629	122	-	.	ID=scaffold120|size367158:hsp:94910:3.12.0.2;Parent=scaffold120|size367158:hit:46727:3.12.0.2;Target=jgi|Fracy1|245987|fgenesh2_pg.16_%252523_354 675 730 +;Gap=M168
scaffold120|size367158	blastx	match_part	238583	239062	263	-	.	ID=scaffold120|size367158:hsp:94911:3.12.0.2;Parent=scaffold120|size367158:hit:46727:3.12.0.2;Target=jgi|Fracy1|245987|fgenesh2_pg.16_%252523_354 743 910 +;Gap=M480
scaffold120|size367158	blastx	protein_match	238296	241473	238	-	.	ID=scaffold120|size367158:hit:46728:3.12.0.2;Name=jgi|Thaoce1|99069|rna12006;score=238
scaffold120|size367158	blastx	match_part	241255	241473	243	-	.	ID=scaffold120|size367158:hsp:94912:3.12.0.2;Parent=scaffold120|size367158:hit:46728:3.12.0.2;Target=jgi|Thaoce1|99069|rna12006 833 905 +;Gap=M219
scaffold120|size367158	blastx	match_part	240944	241195	194	-	.	ID=scaffold120|size367158:hsp:94913:3.12.0.2;Parent=scaffold120|size367158:hit:46728:3.12.0.2;Target=jgi|Thaoce1|99069|rna12006 925 1008 +;Gap=M252
scaffold120|size367158	blastx	match_part	240625	240921	175	-	.	ID=scaffold120|size367158:hsp:94914:3.12.0.2;Parent=scaffold120|size367158:hit:46728:3.12.0.2;Target=jgi|Thaoce1|99069|rna12006 1017 1115 +;Gap=M297
scaffold120|size367158	blastx	match_part	240558	240749	117	-	.	ID=scaffold120|size367158:hsp:94915:3.12.0.2;Parent=scaffold120|size367158:hit:46728:3.12.0.2;Target=jgi|Thaoce1|99069|rna12006 1074 1137 +;Gap=M192
scaffold120|size367158	blastx	match_part	239801	240535	94	-	.	ID=scaffold120|size367158:hsp:94916:3.12.0.2;Parent=scaffold120|size367158:hit:46728:3.12.0.2;Target=jgi|Thaoce1|99069|rna12006 1146 1426 +;Gap=M735
scaffold120|size367158	blastx	match_part	239626	239937	208	-	.	ID=scaffold120|size367158:hsp:94917:3.12.0.2;Parent=scaffold120|size367158:hit:46728:3.12.0.2;Target=jgi|Thaoce1|99069|rna12006 1381 1485 +;Gap=M312
scaffold120|size367158	blastx	match_part	238490	239629	725	-	.	ID=scaffold120|size367158:hsp:94918:3.12.0.2;Parent=scaffold120|size367158:hit:46728:3.12.0.2;Target=jgi|Thaoce1|99069|rna12006 1485 1872 +;Gap=M1140
scaffold120|size367158	blastx	match_part	239217	239459	258	-	.	ID=scaffold120|size367158:hsp:94919:3.12.0.2;Parent=scaffold120|size367158:hit:46728:3.12.0.2;Target=jgi|Thaoce1|99069|rna12006 1541 1621 +;Gap=M243
scaffold120|size367158	blastx	match_part	238296	238544	238	-	.	ID=scaffold120|size367158:hsp:94920:3.12.0.2;Parent=scaffold120|size367158:hit:46728:3.12.0.2;Target=jgi|Thaoce1|99069|rna12006 1855 1937 +;Gap=M249
scaffold120|size367158	blastx	protein_match	238568	239937	640	-	.	ID=scaffold120|size367158:hit:46729:3.12.0.2;Name=jgi|Thaoce1|69679|rna27387;score=640
scaffold120|size367158	blastx	match_part	239629	239937	191	-	.	ID=scaffold120|size367158:hsp:94921:3.12.0.2;Parent=scaffold120|size367158:hit:46729:3.12.0.2;Target=jgi|Thaoce1|69679|rna27387 27 131 +;Gap=M309
scaffold120|size367158	blastx	match_part	238568	239626	640	-	.	ID=scaffold120|size367158:hsp:94922:3.12.0.2;Parent=scaffold120|size367158:hit:46729:3.12.0.2;Target=jgi|Thaoce1|69679|rna27387 133 496 +;Gap=M1059
scaffold120|size367158	blastx	match_part	239217	239459	248	-	.	ID=scaffold120|size367158:hsp:94923:3.12.0.2;Parent=scaffold120|size367158:hit:46729:3.12.0.2;Target=jgi|Thaoce1|69679|rna27387 188 268 +;Gap=M243
scaffold120|size367158	blastx	protein_match	238523	238834	281	-	.	ID=scaffold120|size367158:hit:46730:3.12.0.2;Name=jgi|Thaoce1|94109|rna7532;score=281
scaffold120|size367158	blastx	match_part	238523	238834	281	-	.	ID=scaffold120|size367158:hsp:94924:3.12.0.2;Parent=scaffold120|size367158:hit:46730:3.12.0.2;Target=jgi|Thaoce1|94109|rna7532 1 114 +;Gap=M312
scaffold120|size367158	blastx	protein_match	238359	238544	145	-	.	ID=scaffold120|size367158:hit:46731:3.12.0.2;Name=jgi|Fracy1|247541|fgenesh2_pg.20_%2523_332;score=145
scaffold120|size367158	blastx	match_part	238359	238544	145	-	.	ID=scaffold120|size367158:hsp:94925:3.12.0.2;Parent=scaffold120|size367158:hit:46731:3.12.0.2;Target=jgi|Fracy1|247541|fgenesh2_pg.20_%252523_332 36 97 +;Gap=M186
scaffold120|size367158	blastx	protein_match	238544	241473	396	-	.	ID=scaffold120|size367158:hit:46732:3.12.0.2;Name=jgi|Fracy1|250890|fgenesh2_pg.33_%2523_56;score=396
scaffold120|size367158	blastx	match_part	240643	241473	355	-	.	ID=scaffold120|size367158:hsp:94926:3.12.0.2;Parent=scaffold120|size367158:hit:46732:3.12.0.2;Target=jgi|Fracy1|250890|fgenesh2_pg.33_%252523_56 250 543 +;Gap=M831
scaffold120|size367158	blastx	match_part	240956	241204	167	-	.	ID=scaffold120|size367158:hsp:94927:3.12.0.2;Parent=scaffold120|size367158:hit:46732:3.12.0.2;Target=jgi|Fracy1|250890|fgenesh2_pg.33_%252523_56 357 439 +;Gap=M249
scaffold120|size367158	blastx	match_part	239629	239937	138	-	.	ID=scaffold120|size367158:hsp:94928:3.12.0.2;Parent=scaffold120|size367158:hit:46732:3.12.0.2;Target=jgi|Fracy1|250890|fgenesh2_pg.33_%252523_56 847 954 +;Gap=M309
scaffold120|size367158	blastx	match_part	239480	239623	94	-	.	ID=scaffold120|size367158:hsp:94929:3.12.0.2;Parent=scaffold120|size367158:hit:46732:3.12.0.2;Target=jgi|Fracy1|250890|fgenesh2_pg.33_%252523_56 957 1004 +;Gap=M144
scaffold120|size367158	blastx	match_part	238544	239161	396	-	.	ID=scaffold120|size367158:hsp:94930:3.12.0.2;Parent=scaffold120|size367158:hit:46732:3.12.0.2;Target=jgi|Fracy1|250890|fgenesh2_pg.33_%252523_56 1008 1224 +;Gap=M618
scaffold120|size367158	blastx	protein_match	239292	239629	193	-	.	ID=scaffold120|size367158:hit:46733:3.12.0.2;Name=jgi|Thaoce1|78350|rna28436;score=193
scaffold120|size367158	blastx	match_part	239456	239629	184	-	.	ID=scaffold120|size367158:hsp:94931:3.12.0.2;Parent=scaffold120|size367158:hit:46733:3.12.0.2;Target=jgi|Thaoce1|78350|rna28436 15 72 +;Gap=M174
scaffold120|size367158	blastx	match_part	239292	239459	193	-	.	ID=scaffold120|size367158:hsp:94932:3.12.0.2;Parent=scaffold120|size367158:hit:46733:3.12.0.2;Target=jgi|Thaoce1|78350|rna28436 72 127 +;Gap=M168
scaffold120|size367158	blastx	protein_match	238344	238544	211	-	.	ID=scaffold120|size367158:hit:46734:3.12.0.2;Name=jgi|Thaoce1|80730|rna14441;score=211
scaffold120|size367158	blastx	match_part	238344	238544	211	-	.	ID=scaffold120|size367158:hsp:94933:3.12.0.2;Parent=scaffold120|size367158:hit:46734:3.12.0.2;Target=jgi|Thaoce1|80730|rna14441 40 105 +;Gap=M201
scaffold120|size367158	blastx	protein_match	238356	241473	187	-	.	ID=scaffold120|size367158:hit:46735:3.12.0.2;Name=jgi|Thaoce1|69461|rna4441;score=187
scaffold120|size367158	blastx	match_part	241255	241473	240	-	.	ID=scaffold120|size367158:hsp:94934:3.12.0.2;Parent=scaffold120|size367158:hit:46735:3.12.0.2;Target=jgi|Thaoce1|69461|rna4441 476 548 +;Gap=M219
scaffold120|size367158	blastx	match_part	240944	241195	190	-	.	ID=scaffold120|size367158:hsp:94935:3.12.0.2;Parent=scaffold120|size367158:hit:46735:3.12.0.2;Target=jgi|Thaoce1|69461|rna4441 568 651 +;Gap=M252
scaffold120|size367158	blastx	match_part	240625	240921	174	-	.	ID=scaffold120|size367158:hsp:94936:3.12.0.2;Parent=scaffold120|size367158:hit:46735:3.12.0.2;Target=jgi|Thaoce1|69461|rna4441 660 758 +;Gap=M297
scaffold120|size367158	blastx	match_part	239934	240749	114	-	.	ID=scaffold120|size367158:hsp:94937:3.12.0.2;Parent=scaffold120|size367158:hit:46735:3.12.0.2;Target=jgi|Thaoce1|69461|rna4441 717 1059 +;Gap=M816
scaffold120|size367158	blastx	match_part	240410	240535	89	-	.	ID=scaffold120|size367158:hsp:94938:3.12.0.2;Parent=scaffold120|size367158:hit:46735:3.12.0.2;Target=jgi|Thaoce1|69461|rna4441 789 830 +;Gap=M126
scaffold120|size367158	blastx	match_part	239626	239937	198	-	.	ID=scaffold120|size367158:hsp:94939:3.12.0.2;Parent=scaffold120|size367158:hit:46735:3.12.0.2;Target=jgi|Thaoce1|69461|rna4441 1059 1163 +;Gap=M312
scaffold120|size367158	blastx	match_part	238490	239629	722	-	.	ID=scaffold120|size367158:hsp:94940:3.12.0.2;Parent=scaffold120|size367158:hit:46735:3.12.0.2;Target=jgi|Thaoce1|69461|rna4441 1163 1550 +;Gap=M1140
scaffold120|size367158	blastx	match_part	239217	239459	261	-	.	ID=scaffold120|size367158:hsp:94941:3.12.0.2;Parent=scaffold120|size367158:hit:46735:3.12.0.2;Target=jgi|Thaoce1|69461|rna4441 1219 1299 +;Gap=M243
scaffold120|size367158	blastx	match_part	238356	238544	187	-	.	ID=scaffold120|size367158:hsp:94942:3.12.0.2;Parent=scaffold120|size367158:hit:46735:3.12.0.2;Target=jgi|Thaoce1|69461|rna4441 1533 1595 +;Gap=M189
scaffold120|size367158	blastx	protein_match	238329	241491	241	-	.	ID=scaffold120|size367158:hit:46736:3.12.0.2;Name=jgi|Thaoce1|84411|rna24349;score=241
scaffold120|size367158	blastx	match_part	240643	241491	346	-	.	ID=scaffold120|size367158:hsp:94943:3.12.0.2;Parent=scaffold120|size367158:hit:46736:3.12.0.2;Target=jgi|Thaoce1|84411|rna24349 307 592 +;Gap=M849
scaffold120|size367158	blastx	match_part	240944	241195	220	-	.	ID=scaffold120|size367158:hsp:94944:3.12.0.2;Parent=scaffold120|size367158:hit:46736:3.12.0.2;Target=jgi|Thaoce1|84411|rna24349 410 493 +;Gap=M252
scaffold120|size367158	blastx	match_part	240549	240749	120	-	.	ID=scaffold120|size367158:hsp:94945:3.12.0.2;Parent=scaffold120|size367158:hit:46736:3.12.0.2;Target=jgi|Thaoce1|84411|rna24349 557 623 +;Gap=M201
scaffold120|size367158	blastx	match_part	239629	239937	164	-	.	ID=scaffold120|size367158:hsp:94946:3.12.0.2;Parent=scaffold120|size367158:hit:46736:3.12.0.2;Target=jgi|Thaoce1|84411|rna24349 905 1009 +;Gap=M309
scaffold120|size367158	blastx	match_part	238490	239626	668	-	.	ID=scaffold120|size367158:hsp:94947:3.12.0.2;Parent=scaffold120|size367158:hit:46736:3.12.0.2;Target=jgi|Thaoce1|84411|rna24349 1011 1399 +;Gap=M1137
scaffold120|size367158	blastx	match_part	239217	239459	277	-	.	ID=scaffold120|size367158:hsp:94948:3.12.0.2;Parent=scaffold120|size367158:hit:46736:3.12.0.2;Target=jgi|Thaoce1|84411|rna24349 1067 1147 +;Gap=M243
scaffold120|size367158	blastx	match_part	238329	238544	241	-	.	ID=scaffold120|size367158:hsp:94949:3.12.0.2;Parent=scaffold120|size367158:hit:46736:3.12.0.2;Target=jgi|Thaoce1|84411|rna24349 1382 1453 +;Gap=M216
scaffold120|size367158	blastx	protein_match	238341	241473	150	-	.	ID=scaffold120|size367158:hit:46737:3.12.0.2;Name=jgi|Fracy1|181779|e_gw1.3.828.1;score=150
scaffold120|size367158	blastx	match_part	240613	241473	169	-	.	ID=scaffold120|size367158:hsp:94950:3.12.0.2;Parent=scaffold120|size367158:hit:46737:3.12.0.2;Target=jgi|Fracy1|181779|e_gw1.3.828.1 134 435 +;Gap=M861
scaffold120|size367158	blastx	match_part	240956	241186	133	-	.	ID=scaffold120|size367158:hsp:94951:3.12.0.2;Parent=scaffold120|size367158:hit:46737:3.12.0.2;Target=jgi|Fracy1|181779|e_gw1.3.828.1 245 321 +;Gap=M231
scaffold120|size367158	blastx	match_part	240540	240749	119	-	.	ID=scaffold120|size367158:hsp:94952:3.12.0.2;Parent=scaffold120|size367158:hit:46737:3.12.0.2;Target=jgi|Fracy1|181779|e_gw1.3.828.1 390 459 +;Gap=M210
scaffold120|size367158	blastx	match_part	239626	239940	138	-	.	ID=scaffold120|size367158:hsp:94953:3.12.0.2;Parent=scaffold120|size367158:hit:46737:3.12.0.2;Target=jgi|Fracy1|181779|e_gw1.3.828.1 686 795 +;Gap=M315
scaffold120|size367158	blastx	match_part	238544	239629	530	-	.	ID=scaffold120|size367158:hsp:94954:3.12.0.2;Parent=scaffold120|size367158:hit:46737:3.12.0.2;Target=jgi|Fracy1|181779|e_gw1.3.828.1 795 1164 +;Gap=M1086
scaffold120|size367158	blastx	match_part	239241	239456	184	-	.	ID=scaffold120|size367158:hsp:94955:3.12.0.2;Parent=scaffold120|size367158:hit:46737:3.12.0.2;Target=jgi|Fracy1|181779|e_gw1.3.828.1 853 924 +;Gap=M216
scaffold120|size367158	blastx	match_part	238341	238544	150	-	.	ID=scaffold120|size367158:hsp:94956:3.12.0.2;Parent=scaffold120|size367158:hit:46737:3.12.0.2;Target=jgi|Fracy1|181779|e_gw1.3.828.1 1165 1236 +;Gap=M204
scaffold120|size367158	blastx	protein_match	238296	239545	246	-	.	ID=scaffold120|size367158:hit:46738:3.12.0.2;Name=jgi|Thaoce1|85351|rna15333;score=246
scaffold120|size367158	blastx	match_part	238490	239545	588	-	.	ID=scaffold120|size367158:hsp:94957:3.12.0.2;Parent=scaffold120|size367158:hit:46738:3.12.0.2;Target=jgi|Thaoce1|85351|rna15333 1 362 +;Gap=M1056
scaffold120|size367158	blastx	match_part	239253	239459	253	-	.	ID=scaffold120|size367158:hsp:94958:3.12.0.2;Parent=scaffold120|size367158:hit:46738:3.12.0.2;Target=jgi|Thaoce1|85351|rna15333 29 97 +;Gap=M207
scaffold120|size367158	blastx	match_part	238296	238544	246	-	.	ID=scaffold120|size367158:hsp:94959:3.12.0.2;Parent=scaffold120|size367158:hit:46738:3.12.0.2;Target=jgi|Thaoce1|85351|rna15333 345 424 +;Gap=M249
scaffold120|size367158	blastx	protein_match	238544	239155	374	-	.	ID=scaffold120|size367158:hit:46739:3.12.0.2;Name=jgi|Fracy1|233801|fgenesh2_pg.1_%2523_1999;score=374
scaffold120|size367158	blastx	match_part	238544	239155	374	-	.	ID=scaffold120|size367158:hsp:94960:3.12.0.2;Parent=scaffold120|size367158:hit:46739:3.12.0.2;Target=jgi|Fracy1|233801|fgenesh2_pg.1_%252523_1999 1 215 +;Gap=M612
scaffold120|size367158	blastx	protein_match	238583	241473	263	-	.	ID=scaffold120|size367158:hit:46740:3.12.0.2;Name=jgi|Fracy1|245987|fgenesh2_pg.16_%2523_354;score=263
scaffold120|size367158	blastx	match_part	240751	241473	152	-	.	ID=scaffold120|size367158:hsp:94961:3.12.0.2;Parent=scaffold120|size367158:hit:46740:3.12.0.2;Target=jgi|Fracy1|245987|fgenesh2_pg.16_%252523_354 10 265 +;Gap=M723
scaffold120|size367158	blastx	match_part	240740	241186	145	-	.	ID=scaffold120|size367158:hsp:94962:3.12.0.2;Parent=scaffold120|size367158:hit:46740:3.12.0.2;Target=jgi|Fracy1|245987|fgenesh2_pg.16_%252523_354 121 272 +;Gap=M447
scaffold120|size367158	blastx	match_part	240540	240749	104	-	.	ID=scaffold120|size367158:hsp:94963:3.12.0.2;Parent=scaffold120|size367158:hit:46740:3.12.0.2;Target=jgi|Fracy1|245987|fgenesh2_pg.16_%252523_354 266 335 +;Gap=M210
scaffold120|size367158	blastx	match_part	239626	239940	119	-	.	ID=scaffold120|size367158:hsp:94964:3.12.0.2;Parent=scaffold120|size367158:hit:46740:3.12.0.2;Target=jgi|Fracy1|245987|fgenesh2_pg.16_%252523_354 566 675 +;Gap=M315
scaffold120|size367158	blastx	match_part	239462	239629	122	-	.	ID=scaffold120|size367158:hsp:94965:3.12.0.2;Parent=scaffold120|size367158:hit:46740:3.12.0.2;Target=jgi|Fracy1|245987|fgenesh2_pg.16_%252523_354 675 730 +;Gap=M168
scaffold120|size367158	blastx	match_part	238583	239062	263	-	.	ID=scaffold120|size367158:hsp:94966:3.12.0.2;Parent=scaffold120|size367158:hit:46740:3.12.0.2;Target=jgi|Fracy1|245987|fgenesh2_pg.16_%252523_354 743 910 +;Gap=M480
scaffold120|size367158	blastx	protein_match	238356	238553	241	-	.	ID=scaffold120|size367158:hit:46741:3.12.0.2;Name=jgi|Thaoce1|83591|rna4947;score=241
scaffold120|size367158	blastx	match_part	238356	238553	241	-	.	ID=scaffold120|size367158:hsp:94967:3.12.0.2;Parent=scaffold120|size367158:hit:46741:3.12.0.2;Target=jgi|Thaoce1|83591|rna4947 3 68 +;Gap=M198
scaffold120|size367158	blastx	protein_match	238329	241473	234	-	.	ID=scaffold120|size367158:hit:46742:3.12.0.2;Name=jgi|Thaoce1|94322|rna7781;score=234
scaffold120|size367158	blastx	match_part	240625	241473	362	-	.	ID=scaffold120|size367158:hsp:94968:3.12.0.2;Parent=scaffold120|size367158:hit:46742:3.12.0.2;Target=jgi|Thaoce1|94322|rna7781 840 1125 +;Gap=M849
scaffold120|size367158	blastx	match_part	240944	241195	191	-	.	ID=scaffold120|size367158:hsp:94969:3.12.0.2;Parent=scaffold120|size367158:hit:46742:3.12.0.2;Target=jgi|Thaoce1|94322|rna7781 935 1018 +;Gap=M252
scaffold120|size367158	blastx	match_part	239934	240749	111	-	.	ID=scaffold120|size367158:hsp:94970:3.12.0.2;Parent=scaffold120|size367158:hit:46742:3.12.0.2;Target=jgi|Thaoce1|94322|rna7781 1084 1403 +;Gap=M816
scaffold120|size367158	blastx	match_part	240374	240535	77	-	.	ID=scaffold120|size367158:hsp:94971:3.12.0.2;Parent=scaffold120|size367158:hit:46742:3.12.0.2;Target=jgi|Thaoce1|94322|rna7781 1156 1209 +;Gap=M162
scaffold120|size367158	blastx	match_part	239557	239937	203	-	.	ID=scaffold120|size367158:hsp:94972:3.12.0.2;Parent=scaffold120|size367158:hit:46742:3.12.0.2;Target=jgi|Thaoce1|94322|rna7781 1403 1523 +;Gap=M381
scaffold120|size367158	blastx	match_part	238544	239629	771	-	.	ID=scaffold120|size367158:hsp:94973:3.12.0.2;Parent=scaffold120|size367158:hit:46742:3.12.0.2;Target=jgi|Thaoce1|94322|rna7781 1507 1878 +;Gap=M1086
scaffold120|size367158	blastx	match_part	239232	239459	271	-	.	ID=scaffold120|size367158:hsp:94974:3.12.0.2;Parent=scaffold120|size367158:hit:46742:3.12.0.2;Target=jgi|Thaoce1|94322|rna7781 1564 1639 +;Gap=M228
scaffold120|size367158	blastx	match_part	238329	238544	234	-	.	ID=scaffold120|size367158:hsp:94975:3.12.0.2;Parent=scaffold120|size367158:hit:46742:3.12.0.2;Target=jgi|Thaoce1|94322|rna7781 1879 1950 +;Gap=M216
scaffold120|size367158	blastx	protein_match	238344	241488	221	-	.	ID=scaffold120|size367158:hit:46743:3.12.0.2;Name=jgi|Thaoce1|82312|rna5511;score=221
scaffold120|size367158	blastx	match_part	240595	241488	341	-	.	ID=scaffold120|size367158:hsp:94976:3.12.0.2;Parent=scaffold120|size367158:hit:46743:3.12.0.2;Target=jgi|Thaoce1|82312|rna5511 662 962 +;Gap=M894
scaffold120|size367158	blastx	match_part	240944	241195	197	-	.	ID=scaffold120|size367158:hsp:94977:3.12.0.2;Parent=scaffold120|size367158:hit:46743:3.12.0.2;Target=jgi|Thaoce1|82312|rna5511 764 847 +;Gap=M252
scaffold120|size367158	blastx	match_part	240335	240520	86	-	.	ID=scaffold120|size367158:hsp:94978:3.12.0.2;Parent=scaffold120|size367158:hit:46743:3.12.0.2;Target=jgi|Thaoce1|82312|rna5511 988 1048 +;Gap=M186
scaffold120|size367158	blastx	match_part	239629	239937	195	-	.	ID=scaffold120|size367158:hsp:94979:3.12.0.2;Parent=scaffold120|size367158:hit:46743:3.12.0.2;Target=jgi|Thaoce1|82312|rna5511 1232 1336 +;Gap=M309
scaffold120|size367158	blastx	match_part	238490	239626	691	-	.	ID=scaffold120|size367158:hsp:94980:3.12.0.2;Parent=scaffold120|size367158:hit:46743:3.12.0.2;Target=jgi|Thaoce1|82312|rna5511 1338 1727 +;Gap=M1137
scaffold120|size367158	blastx	match_part	239217	239459	243	-	.	ID=scaffold120|size367158:hsp:94981:3.12.0.2;Parent=scaffold120|size367158:hit:46743:3.12.0.2;Target=jgi|Thaoce1|82312|rna5511 1393 1473 +;Gap=M243
scaffold120|size367158	blastx	match_part	238344	238544	221	-	.	ID=scaffold120|size367158:hsp:94982:3.12.0.2;Parent=scaffold120|size367158:hit:46743:3.12.0.2;Target=jgi|Thaoce1|82312|rna5511 1710 1775 +;Gap=M201
scaffold120|size367158	blastx	protein_match	238353	239152	119	-	.	ID=scaffold120|size367158:hit:46744:3.12.0.2;Name=jgi|Thaoce1|103294|rna26631;score=119
scaffold120|size367158	blastx	match_part	238544	239152	396	-	.	ID=scaffold120|size367158:hsp:94983:3.12.0.2;Parent=scaffold120|size367158:hit:46744:3.12.0.2;Target=jgi|Thaoce1|103294|rna26631 1 216 +;Gap=M609
scaffold120|size367158	blastx	match_part	238353	238547	119	-	.	ID=scaffold120|size367158:hsp:94984:3.12.0.2;Parent=scaffold120|size367158:hit:46744:3.12.0.2;Target=jgi|Thaoce1|103294|rna26631 216 280 +;Gap=M195
scaffold120|size367158	blastx	protein_match	239075	240050	249	-	.	ID=scaffold120|size367158:hit:46745:3.12.0.2;Name=jgi|Thaoce1|74192|rna7898;score=249
scaffold120|size367158	blastx	match_part	239919	240050	76	-	.	ID=scaffold120|size367158:hsp:94985:3.12.0.2;Parent=scaffold120|size367158:hit:46745:3.12.0.2;Target=jgi|Thaoce1|74192|rna7898 31 79 +;Gap=M132
scaffold120|size367158	blastx	match_part	239629	239940	159	-	.	ID=scaffold120|size367158:hsp:94986:3.12.0.2;Parent=scaffold120|size367158:hit:46745:3.12.0.2;Target=jgi|Thaoce1|74192|rna7898 75 180 +;Gap=M312
scaffold120|size367158	blastx	match_part	239075	239626	249	-	.	ID=scaffold120|size367158:hsp:94987:3.12.0.2;Parent=scaffold120|size367158:hit:46745:3.12.0.2;Target=jgi|Thaoce1|74192|rna7898 182 365 +;Gap=M552
scaffold120|size367158	blastx	match_part	239253	239459	257	-	.	ID=scaffold120|size367158:hsp:94988:3.12.0.2;Parent=scaffold120|size367158:hit:46745:3.12.0.2;Target=jgi|Thaoce1|74192|rna7898 237 305 +;Gap=M207
scaffold120|size367158	blastx	protein_match	239168	239775	222	-	.	ID=scaffold120|size367158:hit:46746:3.12.0.2;Name=jgi|Thaoce1|81732|rna24766;score=222
scaffold120|size367158	blastx	match_part	239626	239775	134	-	.	ID=scaffold120|size367158:hsp:94989:3.12.0.2;Parent=scaffold120|size367158:hit:46746:3.12.0.2;Target=jgi|Thaoce1|81732|rna24766 55 104 +;Gap=M150
scaffold120|size367158	blastx	match_part	239168	239629	222	-	.	ID=scaffold120|size367158:hsp:94990:3.12.0.2;Parent=scaffold120|size367158:hit:46746:3.12.0.2;Target=jgi|Thaoce1|81732|rna24766 104 234 +;Gap=M462
scaffold120|size367158	blastx	protein_match	238583	238834	265	-	.	ID=scaffold120|size367158:hit:46747:3.12.0.2;Name=jgi|Thaoce1|77882|rna23268;score=265
scaffold120|size367158	blastx	match_part	238583	238834	265	-	.	ID=scaffold120|size367158:hsp:94991:3.12.0.2;Parent=scaffold120|size367158:hit:46747:3.12.0.2;Target=jgi|Thaoce1|77882|rna23268 1 84 +;Gap=M252
scaffold120|size367158	blastx	protein_match	238338	238544	192	-	.	ID=scaffold120|size367158:hit:46748:3.12.0.2;Name=jgi|Thaoce1|73762|rna25162;score=192
scaffold120|size367158	blastx	match_part	238338	238544	192	-	.	ID=scaffold120|size367158:hsp:94992:3.12.0.2;Parent=scaffold120|size367158:hit:46748:3.12.0.2;Target=jgi|Thaoce1|73762|rna25162 20 89 +;Gap=M207
scaffold120|size367158	blastx	protein_match	238544	238711	130	-	.	ID=scaffold120|size367158:hit:46749:3.12.0.2;Name=jgi|Thaoce1|79852|rna18616;score=130
scaffold120|size367158	blastx	match_part	238544	238711	130	-	.	ID=scaffold120|size367158:hsp:94993:3.12.0.2;Parent=scaffold120|size367158:hit:46749:3.12.0.2;Target=jgi|Thaoce1|79852|rna18616 43 98 +;Gap=M168
scaffold120|size367158	blastx	protein_match	252050	253750	484	+	.	ID=scaffold120|size367158:hit:46750:3.12.0.2;Name=jgi|Thaoce1|80584|rna18262;score=484
scaffold120|size367158	blastx	match_part	252050	252766	484	+	.	ID=scaffold120|size367158:hsp:94994:3.12.0.2;Parent=scaffold120|size367158:hit:46750:3.12.0.2;Target=jgi|Thaoce1|80584|rna18262 1 239 +;Gap=M717
scaffold120|size367158	blastx	match_part	252353	252970	475	+	.	ID=scaffold120|size367158:hsp:94995:3.12.0.2;Parent=scaffold120|size367158:hit:46750:3.12.0.2;Target=jgi|Thaoce1|80584|rna18262 30 239 +;Gap=M618
scaffold120|size367158	blastx	match_part	252761	253378	478	+	.	ID=scaffold120|size367158:hsp:94996:3.12.0.2;Parent=scaffold120|size367158:hit:46750:3.12.0.2;Target=jgi|Thaoce1|80584|rna18262 30 239 +;Gap=M618
scaffold120|size367158	blastx	match_part	253169	253750	349	+	.	ID=scaffold120|size367158:hsp:94997:3.12.0.2;Parent=scaffold120|size367158:hit:46750:3.12.0.2;Target=jgi|Thaoce1|80584|rna18262 30 231 +;Gap=M582
scaffold120|size367158	blastx	protein_match	252083	253573	217	+	.	ID=scaffold120|size367158:hit:46751:3.12.0.2;Name=jgi|Thaoce1|87304|rna24325;score=217
scaffold120|size367158	blastx	match_part	252083	252445	217	+	.	ID=scaffold120|size367158:hsp:94998:3.12.0.2;Parent=scaffold120|size367158:hit:46751:3.12.0.2;Target=jgi|Thaoce1|87304|rna24325 6 128 +;Gap=M363
scaffold120|size367158	blastx	match_part	252353	252649	226	+	.	ID=scaffold120|size367158:hsp:94999:3.12.0.2;Parent=scaffold120|size367158:hit:46751:3.12.0.2;Target=jgi|Thaoce1|87304|rna24325 30 128 +;Gap=M297
scaffold120|size367158	blastx	match_part	252557	252853	226	+	.	ID=scaffold120|size367158:hsp:95000:3.12.0.2;Parent=scaffold120|size367158:hit:46751:3.12.0.2;Target=jgi|Thaoce1|87304|rna24325 30 128 +;Gap=M297
scaffold120|size367158	blastx	match_part	252761	253057	231	+	.	ID=scaffold120|size367158:hsp:95001:3.12.0.2;Parent=scaffold120|size367158:hit:46751:3.12.0.2;Target=jgi|Thaoce1|87304|rna24325 30 128 +;Gap=M297
scaffold120|size367158	blastx	match_part	252965	253261	226	+	.	ID=scaffold120|size367158:hsp:95002:3.12.0.2;Parent=scaffold120|size367158:hit:46751:3.12.0.2;Target=jgi|Thaoce1|87304|rna24325 30 128 +;Gap=M297
scaffold120|size367158	blastx	match_part	253169	253465	226	+	.	ID=scaffold120|size367158:hsp:95003:3.12.0.2;Parent=scaffold120|size367158:hit:46751:3.12.0.2;Target=jgi|Thaoce1|87304|rna24325 30 128 +;Gap=M297
scaffold120|size367158	blastx	match_part	253373	253573	138	+	.	ID=scaffold120|size367158:hsp:95004:3.12.0.2;Parent=scaffold120|size367158:hit:46751:3.12.0.2;Target=jgi|Thaoce1|87304|rna24325 30 100 +;Gap=M201
scaffold120|size367158	blastx	protein_match	252134	253750	741	+	.	ID=scaffold120|size367158:hit:46752:3.12.0.2;Name=jgi|Thaoce1|83965|rna24862;score=741
scaffold120|size367158	blastx	match_part	252134	253114	741	+	.	ID=scaffold120|size367158:hsp:95005:3.12.0.2;Parent=scaffold120|size367158:hit:46752:3.12.0.2;Target=jgi|Thaoce1|83965|rna24862 1 333 +;Gap=M981
scaffold120|size367158	blastx	match_part	252341	253318	800	+	.	ID=scaffold120|size367158:hsp:95006:3.12.0.2;Parent=scaffold120|size367158:hit:46752:3.12.0.2;Target=jgi|Thaoce1|83965|rna24862 1 333 +;Gap=M978
scaffold120|size367158	blastx	match_part	252545	253513	795	+	.	ID=scaffold120|size367158:hsp:95007:3.12.0.2;Parent=scaffold120|size367158:hit:46752:3.12.0.2;Target=jgi|Thaoce1|83965|rna24862 1 330 +;Gap=M969
scaffold120|size367158	blastx	match_part	252749	253708	678	+	.	ID=scaffold120|size367158:hsp:95008:3.12.0.2;Parent=scaffold120|size367158:hit:46752:3.12.0.2;Target=jgi|Thaoce1|83965|rna24862 1 330 +;Gap=M960
scaffold120|size367158	blastx	match_part	253157	253750	376	+	.	ID=scaffold120|size367158:hsp:95009:3.12.0.2;Parent=scaffold120|size367158:hit:46752:3.12.0.2;Target=jgi|Thaoce1|83965|rna24862 1 208 +;Gap=M594
scaffold120|size367158	blastx	protein_match	252134	253750	368	+	.	ID=scaffold120|size367158:hit:46753:3.12.0.2;Name=jgi|Thaoce1|83945|rna11870;score=368
scaffold120|size367158	blastx	match_part	252134	252940	368	+	.	ID=scaffold120|size367158:hsp:95010:3.12.0.2;Parent=scaffold120|size367158:hit:46753:3.12.0.2;Target=jgi|Thaoce1|83945|rna11870 244 558 +;Gap=M807
scaffold120|size367158	blastx	match_part	252224	253126	693	+	.	ID=scaffold120|size367158:hsp:95011:3.12.0.2;Parent=scaffold120|size367158:hit:46753:3.12.0.2;Target=jgi|Thaoce1|83945|rna11870 135 453 +;Gap=M903
scaffold120|size367158	blastx	match_part	252353	253330	712	+	.	ID=scaffold120|size367158:hsp:95012:3.12.0.2;Parent=scaffold120|size367158:hit:46753:3.12.0.2;Target=jgi|Thaoce1|83945|rna11870 112 453 +;Gap=M978
scaffold120|size367158	blastx	match_part	252761	253708	624	+	.	ID=scaffold120|size367158:hsp:95013:3.12.0.2;Parent=scaffold120|size367158:hit:46753:3.12.0.2;Target=jgi|Thaoce1|83945|rna11870 112 446 +;Gap=M948
scaffold120|size367158	blastx	match_part	253373	253750	147	+	.	ID=scaffold120|size367158:hsp:95014:3.12.0.2;Parent=scaffold120|size367158:hit:46753:3.12.0.2;Target=jgi|Thaoce1|83945|rna11870 112 241 +;Gap=M378
scaffold120|size367158	blastx	protein_match	252125	253708	658	+	.	ID=scaffold120|size367158:hit:46754:3.12.0.2;Name=jgi|Thaoce1|92445|rna23823;score=658
scaffold120|size367158	blastx	match_part	252125	253141	658	+	.	ID=scaffold120|size367158:hsp:95015:3.12.0.2;Parent=scaffold120|size367158:hit:46754:3.12.0.2;Target=jgi|Thaoce1|92445|rna23823 99 431 +;Gap=M1017
scaffold120|size367158	blastx	match_part	252353	253345	682	+	.	ID=scaffold120|size367158:hsp:95016:3.12.0.2;Parent=scaffold120|size367158:hit:46754:3.12.0.2;Target=jgi|Thaoce1|92445|rna23823 110 431 +;Gap=M993
scaffold120|size367158	blastx	match_part	252761	253708	588	+	.	ID=scaffold120|size367158:hsp:95017:3.12.0.2;Parent=scaffold120|size367158:hit:46754:3.12.0.2;Target=jgi|Thaoce1|92445|rna23823 110 419 +;Gap=M948
scaffold120|size367158	blastx	protein_match	252143	253708	224	+	.	ID=scaffold120|size367158:hit:46755:3.12.0.2;Name=jgi|Thaoce1|72535|rna13020;score=224
scaffold120|size367158	blastx	match_part	252143	252502	224	+	.	ID=scaffold120|size367158:hsp:95018:3.12.0.2;Parent=scaffold120|size367158:hit:46755:3.12.0.2;Target=jgi|Thaoce1|72535|rna13020 133 253 +;Gap=M360
scaffold120|size367158	blastx	match_part	252227	252910	520	+	.	ID=scaffold120|size367158:hsp:95019:3.12.0.2;Parent=scaffold120|size367158:hit:46755:3.12.0.2;Target=jgi|Thaoce1|72535|rna13020 27 253 +;Gap=M684
scaffold120|size367158	blastx	match_part	252365	253114	567	+	.	ID=scaffold120|size367158:hsp:95020:3.12.0.2;Parent=scaffold120|size367158:hit:46755:3.12.0.2;Target=jgi|Thaoce1|72535|rna13020 1 253 +;Gap=M750
scaffold120|size367158	blastx	match_part	252569	253318	577	+	.	ID=scaffold120|size367158:hsp:95021:3.12.0.2;Parent=scaffold120|size367158:hit:46755:3.12.0.2;Target=jgi|Thaoce1|72535|rna13020 1 253 +;Gap=M750
scaffold120|size367158	blastx	match_part	252977	253708	496	+	.	ID=scaffold120|size367158:hsp:95022:3.12.0.2;Parent=scaffold120|size367158:hit:46755:3.12.0.2;Target=jgi|Thaoce1|72535|rna13020 1 250 +;Gap=M732
scaffold120|size367158	blastx	protein_match	252227	253750	388	+	.	ID=scaffold120|size367158:hit:46756:3.12.0.2;Name=jgi|Thaoce1|93245|rna10586;score=388
scaffold120|size367158	blastx	match_part	252227	252679	388	+	.	ID=scaffold120|size367158:hsp:95023:3.12.0.2;Parent=scaffold120|size367158:hit:46756:3.12.0.2;Target=jgi|Thaoce1|93245|rna10586 164 316 +;Gap=M453
scaffold120|size367158	blastx	match_part	252353	252883	405	+	.	ID=scaffold120|size367158:hsp:95024:3.12.0.2;Parent=scaffold120|size367158:hit:46756:3.12.0.2;Target=jgi|Thaoce1|93245|rna10586 140 316 +;Gap=M531
scaffold120|size367158	blastx	match_part	252557	253087	400	+	.	ID=scaffold120|size367158:hsp:95025:3.12.0.2;Parent=scaffold120|size367158:hit:46756:3.12.0.2;Target=jgi|Thaoce1|93245|rna10586 140 316 +;Gap=M531
scaffold120|size367158	blastx	match_part	252965	253495	399	+	.	ID=scaffold120|size367158:hsp:95026:3.12.0.2;Parent=scaffold120|size367158:hit:46756:3.12.0.2;Target=jgi|Thaoce1|93245|rna10586 140 316 +;Gap=M531
scaffold120|size367158	blastx	match_part	253169	253690	276	+	.	ID=scaffold120|size367158:hsp:95027:3.12.0.2;Parent=scaffold120|size367158:hit:46756:3.12.0.2;Target=jgi|Thaoce1|93245|rna10586 140 316 +;Gap=M522
scaffold120|size367158	blastx	match_part	253373	253750	157	+	.	ID=scaffold120|size367158:hsp:95028:3.12.0.2;Parent=scaffold120|size367158:hit:46756:3.12.0.2;Target=jgi|Thaoce1|93245|rna10586 140 269 +;Gap=M378
scaffold120|size367158	blastx	protein_match	252029	253819	729	+	.	ID=scaffold120|size367158:hit:46757:3.12.0.2;Name=jgi|Thaoce1|100989|rna17357;score=729
scaffold120|size367158	blastx	match_part	252029	253105	729	+	.	ID=scaffold120|size367158:hsp:95029:3.12.0.2;Parent=scaffold120|size367158:hit:46757:3.12.0.2;Target=jgi|Thaoce1|100989|rna17357 120 476 +;Gap=M1077
scaffold120|size367158	blastx	match_part	252416	253309	759	+	.	ID=scaffold120|size367158:hsp:95030:3.12.0.2;Parent=scaffold120|size367158:hit:46757:3.12.0.2;Target=jgi|Thaoce1|100989|rna17357 175 476 +;Gap=M894
scaffold120|size367158	blastx	match_part	252620	253513	760	+	.	ID=scaffold120|size367158:hsp:95031:3.12.0.2;Parent=scaffold120|size367158:hit:46757:3.12.0.2;Target=jgi|Thaoce1|100989|rna17357 175 476 +;Gap=M894
scaffold120|size367158	blastx	match_part	252824	253726	655	+	.	ID=scaffold120|size367158:hsp:95032:3.12.0.2;Parent=scaffold120|size367158:hit:46757:3.12.0.2;Target=jgi|Thaoce1|100989|rna17357 175 483 +;Gap=M903
scaffold120|size367158	blastx	match_part	253028	253750	509	+	.	ID=scaffold120|size367158:hsp:95033:3.12.0.2;Parent=scaffold120|size367158:hit:46757:3.12.0.2;Target=jgi|Thaoce1|100989|rna17357 175 424 +;Gap=M723
scaffold120|size367158	blastx	match_part	253436	253819	191	+	.	ID=scaffold120|size367158:hsp:95034:3.12.0.2;Parent=scaffold120|size367158:hit:46757:3.12.0.2;Target=jgi|Thaoce1|100989|rna17357 175 295 +;Gap=M384
scaffold120|size367158	blastx	protein_match	252227	253756	245	+	.	ID=scaffold120|size367158:hit:46758:3.12.0.2;Name=jgi|Thaoce1|70677|rna7365;score=245
scaffold120|size367158	blastx	match_part	252227	252502	245	+	.	ID=scaffold120|size367158:hsp:95035:3.12.0.2;Parent=scaffold120|size367158:hit:46758:3.12.0.2;Target=jgi|Thaoce1|70677|rna7365 35 124 +;Gap=M276
scaffold120|size367158	blastx	match_part	252338	252706	304	+	.	ID=scaffold120|size367158:hsp:95036:3.12.0.2;Parent=scaffold120|size367158:hit:46758:3.12.0.2;Target=jgi|Thaoce1|70677|rna7365 1 124 +;Gap=M369
scaffold120|size367158	blastx	match_part	252542	252910	298	+	.	ID=scaffold120|size367158:hsp:95037:3.12.0.2;Parent=scaffold120|size367158:hit:46758:3.12.0.2;Target=jgi|Thaoce1|70677|rna7365 1 124 +;Gap=M369
scaffold120|size367158	blastx	match_part	252746	253114	299	+	.	ID=scaffold120|size367158:hsp:95038:3.12.0.2;Parent=scaffold120|size367158:hit:46758:3.12.0.2;Target=jgi|Thaoce1|70677|rna7365 1 124 +;Gap=M369
scaffold120|size367158	blastx	match_part	252950	253318	300	+	.	ID=scaffold120|size367158:hsp:95039:3.12.0.2;Parent=scaffold120|size367158:hit:46758:3.12.0.2;Target=jgi|Thaoce1|70677|rna7365 1 124 +;Gap=M369
scaffold120|size367158	blastx	match_part	253154	253513	302	+	.	ID=scaffold120|size367158:hsp:95040:3.12.0.2;Parent=scaffold120|size367158:hit:46758:3.12.0.2;Target=jgi|Thaoce1|70677|rna7365 1 121 +;Gap=M360
scaffold120|size367158	blastx	match_part	253358	253756	199	+	.	ID=scaffold120|size367158:hsp:95041:3.12.0.2;Parent=scaffold120|size367158:hit:46758:3.12.0.2;Target=jgi|Thaoce1|70677|rna7365 1 138 +;Gap=M399
scaffold120|size367158	blastx	protein_match	252227	253756	245	+	.	ID=scaffold120|size367158:hit:46759:3.12.0.2;Name=jgi|Thaoce1|95398|rna15425;score=245
scaffold120|size367158	blastx	match_part	252227	252502	245	+	.	ID=scaffold120|size367158:hsp:95042:3.12.0.2;Parent=scaffold120|size367158:hit:46759:3.12.0.2;Target=jgi|Thaoce1|95398|rna15425 38 127 +;Gap=M276
scaffold120|size367158	blastx	match_part	252335	252706	308	+	.	ID=scaffold120|size367158:hsp:95043:3.12.0.2;Parent=scaffold120|size367158:hit:46759:3.12.0.2;Target=jgi|Thaoce1|95398|rna15425 3 127 +;Gap=M372
scaffold120|size367158	blastx	match_part	252539	252910	302	+	.	ID=scaffold120|size367158:hsp:95044:3.12.0.2;Parent=scaffold120|size367158:hit:46759:3.12.0.2;Target=jgi|Thaoce1|95398|rna15425 3 127 +;Gap=M372
scaffold120|size367158	blastx	match_part	252743	253114	303	+	.	ID=scaffold120|size367158:hsp:95045:3.12.0.2;Parent=scaffold120|size367158:hit:46759:3.12.0.2;Target=jgi|Thaoce1|95398|rna15425 3 127 +;Gap=M372
scaffold120|size367158	blastx	match_part	252947	253318	304	+	.	ID=scaffold120|size367158:hsp:95046:3.12.0.2;Parent=scaffold120|size367158:hit:46759:3.12.0.2;Target=jgi|Thaoce1|95398|rna15425 3 127 +;Gap=M372
scaffold120|size367158	blastx	match_part	253151	253513	306	+	.	ID=scaffold120|size367158:hsp:95047:3.12.0.2;Parent=scaffold120|size367158:hit:46759:3.12.0.2;Target=jgi|Thaoce1|95398|rna15425 3 124 +;Gap=M363
scaffold120|size367158	blastx	match_part	253355	253756	200	+	.	ID=scaffold120|size367158:hsp:95048:3.12.0.2;Parent=scaffold120|size367158:hit:46759:3.12.0.2;Target=jgi|Thaoce1|95398|rna15425 3 141 +;Gap=M402
scaffold120|size367158	blastx	protein_match	252125	253711	387	+	.	ID=scaffold120|size367158:hit:46760:3.12.0.2;Name=jgi|Thaps3|8028|fgenesh1_pg.C_chr_9000196;score=387
scaffold120|size367158	blastx	match_part	252125	252625	387	+	.	ID=scaffold120|size367158:hsp:95049:3.12.0.2;Parent=scaffold120|size367158:hit:46760:3.12.0.2;Target=jgi|Thaps3|8028|fgenesh1_pg.C_chr_9000196 30 190 +;Gap=M501
scaffold120|size367158	blastx	match_part	252317	252829	355	+	.	ID=scaffold120|size367158:hsp:95050:3.12.0.2;Parent=scaffold120|size367158:hit:46760:3.12.0.2;Target=jgi|Thaps3|8028|fgenesh1_pg.C_chr_9000196 21 190 +;Gap=M513
scaffold120|size367158	blastx	match_part	252600	252704	71	+	.	ID=scaffold120|size367158:hsp:95051:3.12.0.2;Parent=scaffold120|size367158:hit:46760:3.12.0.2;Target=jgi|Thaps3|8028|fgenesh1_pg.C_chr_9000196 182 220 +;Gap=M105
scaffold120|size367158	blastx	match_part	252725	253237	359	+	.	ID=scaffold120|size367158:hsp:95052:3.12.0.2;Parent=scaffold120|size367158:hit:46760:3.12.0.2;Target=jgi|Thaps3|8028|fgenesh1_pg.C_chr_9000196 21 190 +;Gap=M513
scaffold120|size367158	blastx	match_part	252929	253441	353	+	.	ID=scaffold120|size367158:hsp:95053:3.12.0.2;Parent=scaffold120|size367158:hit:46760:3.12.0.2;Target=jgi|Thaps3|8028|fgenesh1_pg.C_chr_9000196 21 190 +;Gap=M513
scaffold120|size367158	blastx	match_part	253133	253522	310	+	.	ID=scaffold120|size367158:hsp:95054:3.12.0.2;Parent=scaffold120|size367158:hit:46760:3.12.0.2;Target=jgi|Thaps3|8028|fgenesh1_pg.C_chr_9000196 21 151 +;Gap=M390
scaffold120|size367158	blastx	match_part	253337	253711	170	+	.	ID=scaffold120|size367158:hsp:95055:3.12.0.2;Parent=scaffold120|size367158:hit:46760:3.12.0.2;Target=jgi|Thaps3|8028|fgenesh1_pg.C_chr_9000196 21 149 +;Gap=M375
scaffold120|size367158	blastx	protein_match	293438	294454	1221	+	.	ID=scaffold120|size367158:hit:46761:3.12.0.2;Name=jgi|Phatr2|51242|estExt_fgenesh1_pm.C_chr_250009;score=1221
scaffold120|size367158	blastx	match_part	293438	294454	1221	+	.	ID=scaffold120|size367158:hsp:95056:3.12.0.2;Parent=scaffold120|size367158:hit:46761:3.12.0.2;Target=jgi|Phatr2|51242|estExt_fgenesh1_pm.C_chr_250009 5 340 +;Gap=M1017
scaffold120|size367158	blastx	protein_match	293435	293575	213	+	.	ID=scaffold120|size367158:hit:46762:3.12.0.2;Name=jgi|Thaoce1|88695|rna21490;score=213
scaffold120|size367158	blastx	match_part	293435	293575	213	+	.	ID=scaffold120|size367158:hsp:95057:3.12.0.2;Parent=scaffold120|size367158:hit:46762:3.12.0.2;Target=jgi|Thaoce1|88695|rna21490 5 51 +;Gap=M141
scaffold120|size367158	blastx	protein_match	293435	294454	1296	+	.	ID=scaffold120|size367158:hit:46763:3.12.0.2;Name=jgi|Fracy1|276698|estExt_fgenesh2_pm.C_130106;score=1296
scaffold120|size367158	blastx	match_part	293435	294454	1296	+	.	ID=scaffold120|size367158:hsp:95058:3.12.0.2;Parent=scaffold120|size367158:hit:46763:3.12.0.2;Target=jgi|Fracy1|276698|estExt_fgenesh2_pm.C_130106 6 344 +;Gap=M1020
scaffold120|size367158	blastx	protein_match	293435	294454	1296	+	.	ID=scaffold120|size367158:hit:46764:3.12.0.2;Name=jgi|Fracy1|276698|estExt_fgenesh2_pm.C_130106;score=1296
scaffold120|size367158	blastx	match_part	293435	294454	1296	+	.	ID=scaffold120|size367158:hsp:95059:3.12.0.2;Parent=scaffold120|size367158:hit:46764:3.12.0.2;Target=jgi|Fracy1|276698|estExt_fgenesh2_pm.C_130106 6 344 +;Gap=M1020
scaffold120|size367158	blastx	protein_match	293435	294454	1296	+	.	ID=scaffold120|size367158:hit:46765:3.12.0.2;Name=jgi|Fracy1|276698|estExt_fgenesh2_pm.C_130106;score=1296
scaffold120|size367158	blastx	match_part	293435	294454	1296	+	.	ID=scaffold120|size367158:hsp:95060:3.12.0.2;Parent=scaffold120|size367158:hit:46765:3.12.0.2;Target=jgi|Fracy1|276698|estExt_fgenesh2_pm.C_130106 6 344 +;Gap=M1020
scaffold120|size367158	blastx	protein_match	293450	294460	1608	+	.	ID=scaffold120|size367158:hit:46766:3.12.0.2;Name=jgi|Thaps3|644|fgenesh1_pm.C_chr_9000012;score=1608
scaffold120|size367158	blastx	match_part	293450	294460	1608	+	.	ID=scaffold120|size367158:hsp:95061:3.12.0.2;Parent=scaffold120|size367158:hit:46766:3.12.0.2;Target=jgi|Thaps3|644|fgenesh1_pm.C_chr_9000012 1 337 +;Gap=M1011
scaffold120|size367158	blastx	protein_match	293434	294460	185	+	.	ID=scaffold120|size367158:hit:46767:3.12.0.2;Name=jgi|Thaoce1|87341|rna794;score=185
scaffold120|size367158	blastx	match_part	293434	293952	185	+	.	ID=scaffold120|size367158:hsp:95062:3.12.0.2;Parent=scaffold120|size367158:hit:46767:3.12.0.2;Target=jgi|Thaoce1|87341|rna794 54 226 +;Gap=M519
scaffold120|size367158	blastx	match_part	294023	294460	620	+	.	ID=scaffold120|size367158:hsp:95063:3.12.0.2;Parent=scaffold120|size367158:hit:46767:3.12.0.2;Target=jgi|Thaoce1|87341|rna794 250 397 +;Gap=M438
scaffold120|size367158	blastx	protein_match	300832	303550	789	-	.	ID=scaffold120|size367158:hit:46768:3.12.0.2;Name=jgi|Fracy1|185101|e_gw1.6.1043.1;score=789
scaffold120|size367158	blastx	match_part	303392	303550	178	-	.	ID=scaffold120|size367158:hsp:95064:3.12.0.2;Parent=scaffold120|size367158:hit:46768:3.12.0.2;Target=jgi|Fracy1|185101|e_gw1.6.1043.1 74 127 +;Gap=M159
scaffold120|size367158	blastx	match_part	303004	303231	125	-	.	ID=scaffold120|size367158:hsp:95065:3.12.0.2;Parent=scaffold120|size367158:hit:46768:3.12.0.2;Target=jgi|Fracy1|185101|e_gw1.6.1043.1 150 220 +;Gap=M228
scaffold120|size367158	blastx	match_part	302577	302924	116	-	.	ID=scaffold120|size367158:hsp:95066:3.12.0.2;Parent=scaffold120|size367158:hit:46768:3.12.0.2;Target=jgi|Fracy1|185101|e_gw1.6.1043.1 188 296 +;Gap=M348
scaffold120|size367158	blastx	match_part	300832	302490	789	-	.	ID=scaffold120|size367158:hsp:95067:3.12.0.2;Parent=scaffold120|size367158:hit:46768:3.12.0.2;Target=jgi|Fracy1|185101|e_gw1.6.1043.1 297 679 +;Gap=M1659
scaffold120|size367158	blastx	match_part	301497	301664	217	-	.	ID=scaffold120|size367158:hsp:95068:3.12.0.2;Parent=scaffold120|size367158:hit:46768:3.12.0.2;Target=jgi|Fracy1|185101|e_gw1.6.1043.1 508 563 +;Gap=M168
scaffold120|size367158	blastx	protein_match	300832	303550	789	-	.	ID=scaffold120|size367158:hit:46769:3.12.0.2;Name=jgi|Fracy1|185101|e_gw1.6.1043.1;score=789
scaffold120|size367158	blastx	match_part	303392	303550	178	-	.	ID=scaffold120|size367158:hsp:95069:3.12.0.2;Parent=scaffold120|size367158:hit:46769:3.12.0.2;Target=jgi|Fracy1|185101|e_gw1.6.1043.1 74 127 +;Gap=M159
scaffold120|size367158	blastx	match_part	303004	303231	125	-	.	ID=scaffold120|size367158:hsp:95070:3.12.0.2;Parent=scaffold120|size367158:hit:46769:3.12.0.2;Target=jgi|Fracy1|185101|e_gw1.6.1043.1 150 220 +;Gap=M228
scaffold120|size367158	blastx	match_part	302577	302924	116	-	.	ID=scaffold120|size367158:hsp:95071:3.12.0.2;Parent=scaffold120|size367158:hit:46769:3.12.0.2;Target=jgi|Fracy1|185101|e_gw1.6.1043.1 188 296 +;Gap=M348
scaffold120|size367158	blastx	match_part	300832	302490	789	-	.	ID=scaffold120|size367158:hsp:95072:3.12.0.2;Parent=scaffold120|size367158:hit:46769:3.12.0.2;Target=jgi|Fracy1|185101|e_gw1.6.1043.1 297 679 +;Gap=M1659
scaffold120|size367158	blastx	match_part	301497	301664	217	-	.	ID=scaffold120|size367158:hsp:95073:3.12.0.2;Parent=scaffold120|size367158:hit:46769:3.12.0.2;Target=jgi|Fracy1|185101|e_gw1.6.1043.1 508 563 +;Gap=M168
scaffold120|size367158	blastx	protein_match	300799	304387	1345	-	.	ID=scaffold120|size367158:hit:46770:3.12.0.2;Name=jgi|Thaps3|23984|estExt_fgenesh1_pg.C_chr_90194;score=1345
scaffold120|size367158	blastx	match_part	303890	304387	246	-	.	ID=scaffold120|size367158:hsp:95074:3.12.0.2;Parent=scaffold120|size367158:hit:46770:3.12.0.2;Target=jgi|Thaps3|23984|estExt_fgenesh1_pg.C_chr_90194 9 171 +;Gap=M498
scaffold120|size367158	blastx	match_part	303654	303824	95	-	.	ID=scaffold120|size367158:hsp:95075:3.12.0.2;Parent=scaffold120|size367158:hit:46770:3.12.0.2;Target=jgi|Thaps3|23984|estExt_fgenesh1_pg.C_chr_90194 169 224 +;Gap=M171
scaffold120|size367158	blastx	match_part	303395	303550	266	-	.	ID=scaffold120|size367158:hsp:95076:3.12.0.2;Parent=scaffold120|size367158:hit:46770:3.12.0.2;Target=jgi|Thaps3|23984|estExt_fgenesh1_pg.C_chr_90194 225 276 +;Gap=M156
scaffold120|size367158	blastx	match_part	303121	303363	282	-	.	ID=scaffold120|size367158:hsp:95077:3.12.0.2;Parent=scaffold120|size367158:hit:46770:3.12.0.2;Target=jgi|Thaps3|23984|estExt_fgenesh1_pg.C_chr_90194 258 338 +;Gap=M243
scaffold120|size367158	blastx	match_part	302574	302837	270	-	.	ID=scaffold120|size367158:hsp:95078:3.12.0.2;Parent=scaffold120|size367158:hit:46770:3.12.0.2;Target=jgi|Thaps3|23984|estExt_fgenesh1_pg.C_chr_90194 357 438 +;Gap=M264
scaffold120|size367158	blastx	match_part	300799	302490	1345	-	.	ID=scaffold120|size367158:hsp:95079:3.12.0.2;Parent=scaffold120|size367158:hit:46770:3.12.0.2;Target=jgi|Thaps3|23984|estExt_fgenesh1_pg.C_chr_90194 438 836 +;Gap=M1692
scaffold120|size367158	blastx	match_part	301497	301664	280	-	.	ID=scaffold120|size367158:hsp:95080:3.12.0.2;Parent=scaffold120|size367158:hit:46770:3.12.0.2;Target=jgi|Thaps3|23984|estExt_fgenesh1_pg.C_chr_90194 653 708 +;Gap=M168
scaffold120|size367158	blastx	protein_match	301503	302831	266	-	.	ID=scaffold120|size367158:hit:46771:3.12.0.2;Name=jgi|Thaoce1|100579|rna7906;score=266
scaffold120|size367158	blastx	match_part	302577	302831	137	-	.	ID=scaffold120|size367158:hsp:95081:3.12.0.2;Parent=scaffold120|size367158:hit:46771:3.12.0.2;Target=jgi|Thaoce1|100579|rna7906 1 75 +;Gap=M255
scaffold120|size367158	blastx	match_part	301747	302490	746	-	.	ID=scaffold120|size367158:hsp:95082:3.12.0.2;Parent=scaffold120|size367158:hit:46771:3.12.0.2;Target=jgi|Thaoce1|100579|rna7906 76 296 +;Gap=M744
scaffold120|size367158	blastx	match_part	301503	301664	266	-	.	ID=scaffold120|size367158:hsp:95083:3.12.0.2;Parent=scaffold120|size367158:hit:46771:3.12.0.2;Target=jgi|Thaoce1|100579|rna7906 296 349 +;Gap=M162
scaffold120|size367158	blastx	protein_match	300832	303550	789	-	.	ID=scaffold120|size367158:hit:46772:3.12.0.2;Name=jgi|Fracy1|185101|e_gw1.6.1043.1;score=789
scaffold120|size367158	blastx	match_part	303392	303550	178	-	.	ID=scaffold120|size367158:hsp:95084:3.12.0.2;Parent=scaffold120|size367158:hit:46772:3.12.0.2;Target=jgi|Fracy1|185101|e_gw1.6.1043.1 74 127 +;Gap=M159
scaffold120|size367158	blastx	match_part	303004	303231	125	-	.	ID=scaffold120|size367158:hsp:95085:3.12.0.2;Parent=scaffold120|size367158:hit:46772:3.12.0.2;Target=jgi|Fracy1|185101|e_gw1.6.1043.1 150 220 +;Gap=M228
scaffold120|size367158	blastx	match_part	302577	302924	116	-	.	ID=scaffold120|size367158:hsp:95086:3.12.0.2;Parent=scaffold120|size367158:hit:46772:3.12.0.2;Target=jgi|Fracy1|185101|e_gw1.6.1043.1 188 296 +;Gap=M348
scaffold120|size367158	blastx	match_part	300832	302490	789	-	.	ID=scaffold120|size367158:hsp:95087:3.12.0.2;Parent=scaffold120|size367158:hit:46772:3.12.0.2;Target=jgi|Fracy1|185101|e_gw1.6.1043.1 297 679 +;Gap=M1659
scaffold120|size367158	blastx	match_part	301497	301664	217	-	.	ID=scaffold120|size367158:hsp:95088:3.12.0.2;Parent=scaffold120|size367158:hit:46772:3.12.0.2;Target=jgi|Fracy1|185101|e_gw1.6.1043.1 508 563 +;Gap=M168
scaffold120|size367158	blastx	protein_match	310818	311923	70	-	.	ID=scaffold120|size367158:hit:46773:3.12.0.2;Name=jgi|Phatr2|44137|estExt_fgenesh1_pg.C_chr_30420;score=70
scaffold120|size367158	blastx	match_part	310958	311923	358	-	.	ID=scaffold120|size367158:hsp:95089:3.12.0.2;Parent=scaffold120|size367158:hit:46773:3.12.0.2;Target=jgi|Phatr2|44137|estExt_fgenesh1_pg.C_chr_30420 236 514 +;Gap=M966
scaffold120|size367158	blastx	match_part	310818	310895	70	-	.	ID=scaffold120|size367158:hsp:95090:3.12.0.2;Parent=scaffold120|size367158:hit:46773:3.12.0.2;Target=jgi|Phatr2|44137|estExt_fgenesh1_pg.C_chr_30420 513 537 +;Gap=M78
scaffold120|size367158	blastx	protein_match	310961	311758	801	-	.	ID=scaffold120|size367158:hit:46774:3.12.0.2;Name=jgi|Thaps3|263536|thaps1_ua_kg.chr_9000064;score=801
scaffold120|size367158	blastx	match_part	310961	311758	801	-	.	ID=scaffold120|size367158:hsp:95091:3.12.0.2;Parent=scaffold120|size367158:hit:46774:3.12.0.2;Target=jgi|Thaps3|263536|thaps1_ua_kg.chr_9000064 1 197 +;Gap=M798
scaffold120|size367158	blastx	protein_match	311807	312376	375	-	.	ID=scaffold120|size367158:hit:46775:3.12.0.2;Name=jgi|Thaoce1|95297|rna6373;score=375
scaffold120|size367158	blastx	match_part	311807	312376	375	-	.	ID=scaffold120|size367158:hsp:95092:3.12.0.2;Parent=scaffold120|size367158:hit:46775:3.12.0.2;Target=jgi|Thaoce1|95297|rna6373 1 186 +;Gap=M570
scaffold120|size367158	blastx	protein_match	310961	311755	111	-	.	ID=scaffold120|size367158:hit:46776:3.12.0.2;Name=jgi|Phatr2|13557|e_gw1.12.188.1;score=111
scaffold120|size367158	blastx	match_part	311312	311755	156	-	.	ID=scaffold120|size367158:hsp:95093:3.12.0.2;Parent=scaffold120|size367158:hit:46776:3.12.0.2;Target=jgi|Phatr2|13557|e_gw1.12.188.1 14 155 +;Gap=M444
scaffold120|size367158	blastx	match_part	310961	311050	111	-	.	ID=scaffold120|size367158:hsp:95094:3.12.0.2;Parent=scaffold120|size367158:hit:46776:3.12.0.2;Target=jgi|Phatr2|13557|e_gw1.12.188.1 178 207 +;Gap=M90
scaffold120|size367158	blastx	protein_match	310773	312376	167	-	.	ID=scaffold120|size367158:hit:46777:3.12.0.2;Name=jgi|Thaoce1|72942|rna2108;score=167
scaffold120|size367158	blastx	match_part	310961	312376	1372	-	.	ID=scaffold120|size367158:hsp:95095:3.12.0.2;Parent=scaffold120|size367158:hit:46777:3.12.0.2;Target=jgi|Thaoce1|72942|rna2108 1 439 +;Gap=M1416
scaffold120|size367158	blastx	match_part	310773	310895	167	-	.	ID=scaffold120|size367158:hsp:95096:3.12.0.2;Parent=scaffold120|size367158:hit:46777:3.12.0.2;Target=jgi|Thaoce1|72942|rna2108 439 479 +;Gap=M123
scaffold120|size367158	blastx	protein_match	314370	314714	478	-	.	ID=scaffold120|size367158:hit:46778:3.12.0.2;Name=jgi|Fracy1|255786|fgenesh2_pg.69_%2523_62;score=478
scaffold120|size367158	blastx	match_part	314370	314714	478	-	.	ID=scaffold120|size367158:hsp:95097:3.12.0.2;Parent=scaffold120|size367158:hit:46778:3.12.0.2;Target=jgi|Fracy1|255786|fgenesh2_pg.69_%252523_62 3 117 +;Gap=M345
scaffold120|size367158	blastx	protein_match	313104	314714	2729	-	.	ID=scaffold120|size367158:hit:46779:3.12.0.2;Name=jgi|Thaps3|23102|estExt_fgenesh1_pg.C_chr_60315;score=2729
scaffold120|size367158	blastx	match_part	313104	314714	2729	-	.	ID=scaffold120|size367158:hsp:95098:3.12.0.2;Parent=scaffold120|size367158:hit:46779:3.12.0.2;Target=jgi|Thaps3|23102|estExt_fgenesh1_pg.C_chr_60315 3 539 +;Gap=M1611
scaffold120|size367158	blastx	protein_match	313098	314714	2129	-	.	ID=scaffold120|size367158:hit:46780:3.12.0.2;Name=jgi|Fracy1|259523|estExt_fgenesh2_pg.C_20177;score=2129
scaffold120|size367158	blastx	match_part	313098	314714	2129	-	.	ID=scaffold120|size367158:hsp:95099:3.12.0.2;Parent=scaffold120|size367158:hit:46780:3.12.0.2;Target=jgi|Fracy1|259523|estExt_fgenesh2_pg.C_20177 3 552 +;Gap=M1617
scaffold120|size367158	blastx	protein_match	313098	314714	2129	-	.	ID=scaffold120|size367158:hit:46781:3.12.0.2;Name=jgi|Fracy1|259523|estExt_fgenesh2_pg.C_20177;score=2129
scaffold120|size367158	blastx	match_part	313098	314714	2129	-	.	ID=scaffold120|size367158:hsp:95100:3.12.0.2;Parent=scaffold120|size367158:hit:46781:3.12.0.2;Target=jgi|Fracy1|259523|estExt_fgenesh2_pg.C_20177 3 552 +;Gap=M1617
scaffold120|size367158	blastx	protein_match	314370	314714	478	-	.	ID=scaffold120|size367158:hit:46782:3.12.0.2;Name=jgi|Fracy1|255786|fgenesh2_pg.69_%2523_62;score=478
scaffold120|size367158	blastx	match_part	314370	314714	478	-	.	ID=scaffold120|size367158:hsp:95101:3.12.0.2;Parent=scaffold120|size367158:hit:46782:3.12.0.2;Target=jgi|Fracy1|255786|fgenesh2_pg.69_%252523_62 3 117 +;Gap=M345
scaffold120|size367158	blastx	protein_match	313110	314714	2232	-	.	ID=scaffold120|size367158:hit:46783:3.12.0.2;Name=jgi|Phatr2|21430|estExt_gwp_gw1.C_chr_120266;score=2232
scaffold120|size367158	blastx	match_part	313110	314714	2232	-	.	ID=scaffold120|size367158:hsp:95102:3.12.0.2;Parent=scaffold120|size367158:hit:46783:3.12.0.2;Target=jgi|Phatr2|21430|estExt_gwp_gw1.C_chr_120266 3 537 +;Gap=M1605
scaffold120|size367158	blastx	protein_match	313098	314714	2129	-	.	ID=scaffold120|size367158:hit:46784:3.12.0.2;Name=jgi|Fracy1|259523|estExt_fgenesh2_pg.C_20177;score=2129
scaffold120|size367158	blastx	match_part	313098	314714	2129	-	.	ID=scaffold120|size367158:hsp:95103:3.12.0.2;Parent=scaffold120|size367158:hit:46784:3.12.0.2;Target=jgi|Fracy1|259523|estExt_fgenesh2_pg.C_20177 3 552 +;Gap=M1617
scaffold120|size367158	blastx	protein_match	315446	320704	136	+	.	ID=scaffold120|size367158:hit:46785:3.12.0.2;Name=jgi|Phatr2|41167|fgenesh1_pg.C_chr_28000052;score=136
scaffold120|size367158	blastx	match_part	315446	315565	136	+	.	ID=scaffold120|size367158:hsp:95104:3.12.0.2;Parent=scaffold120|size367158:hit:46785:3.12.0.2;Target=jgi|Phatr2|41167|fgenesh1_pg.C_chr_28000052 1 40 +;Gap=M120
scaffold120|size367158	blastx	match_part	315687	318014	1019	+	.	ID=scaffold120|size367158:hsp:95105:3.12.0.2;Parent=scaffold120|size367158:hit:46785:3.12.0.2;Target=jgi|Phatr2|41167|fgenesh1_pg.C_chr_28000052 39 712 +;Gap=M2328
scaffold120|size367158	blastx	match_part	318083	318433	398	+	.	ID=scaffold120|size367158:hsp:95106:3.12.0.2;Parent=scaffold120|size367158:hit:46785:3.12.0.2;Target=jgi|Phatr2|41167|fgenesh1_pg.C_chr_28000052 712 829 +;Gap=M351
scaffold120|size367158	blastx	match_part	318504	319040	303	+	.	ID=scaffold120|size367158:hsp:95107:3.12.0.2;Parent=scaffold120|size367158:hit:46785:3.12.0.2;Target=jgi|Phatr2|41167|fgenesh1_pg.C_chr_28000052 829 998 +;Gap=M537
scaffold120|size367158	blastx	match_part	319214	320704	1237	+	.	ID=scaffold120|size367158:hsp:95108:3.12.0.2;Parent=scaffold120|size367158:hit:46785:3.12.0.2;Target=jgi|Phatr2|41167|fgenesh1_pg.C_chr_28000052 997 1468 +;Gap=M1491
scaffold120|size367158	blastx	protein_match	317817	320704	227	+	.	ID=scaffold120|size367158:hit:46786:3.12.0.2;Name=jgi|Fracy1|177877|e_gw1.1.1476.1;score=227
scaffold120|size367158	blastx	match_part	317817	318014	227	+	.	ID=scaffold120|size367158:hsp:95109:3.12.0.2;Parent=scaffold120|size367158:hit:46786:3.12.0.2;Target=jgi|Fracy1|177877|e_gw1.1.1476.1 1 67 +;Gap=M198
scaffold120|size367158	blastx	match_part	318083	318433	415	+	.	ID=scaffold120|size367158:hsp:95110:3.12.0.2;Parent=scaffold120|size367158:hit:46786:3.12.0.2;Target=jgi|Fracy1|177877|e_gw1.1.1476.1 67 183 +;Gap=M351
scaffold120|size367158	blastx	match_part	318498	319040	342	+	.	ID=scaffold120|size367158:hsp:95111:3.12.0.2;Parent=scaffold120|size367158:hit:46786:3.12.0.2;Target=jgi|Fracy1|177877|e_gw1.1.1476.1 181 339 +;Gap=M543
scaffold120|size367158	blastx	match_part	319214	320704	1306	+	.	ID=scaffold120|size367158:hsp:95112:3.12.0.2;Parent=scaffold120|size367158:hit:46786:3.12.0.2;Target=jgi|Fracy1|177877|e_gw1.1.1476.1 338 793 +;Gap=M1491
scaffold120|size367158	blastx	protein_match	317829	320650	123	+	.	ID=scaffold120|size367158:hit:46787:3.12.0.2;Name=jgi|Fracy1|193453|e_gw1.18.4.1;score=123
scaffold120|size367158	blastx	match_part	317829	318014	123	+	.	ID=scaffold120|size367158:hsp:95113:3.12.0.2;Parent=scaffold120|size367158:hit:46787:3.12.0.2;Target=jgi|Fracy1|193453|e_gw1.18.4.1 5 65 +;Gap=M186
scaffold120|size367158	blastx	match_part	318083	318418	323	+	.	ID=scaffold120|size367158:hsp:95114:3.12.0.2;Parent=scaffold120|size367158:hit:46787:3.12.0.2;Target=jgi|Fracy1|193453|e_gw1.18.4.1 65 179 +;Gap=M336
scaffold120|size367158	blastx	match_part	318507	319040	199	+	.	ID=scaffold120|size367158:hsp:95115:3.12.0.2;Parent=scaffold120|size367158:hit:46787:3.12.0.2;Target=jgi|Fracy1|193453|e_gw1.18.4.1 183 360 +;Gap=M534
scaffold120|size367158	blastx	match_part	319214	320650	320	+	.	ID=scaffold120|size367158:hsp:95116:3.12.0.2;Parent=scaffold120|size367158:hit:46787:3.12.0.2;Target=jgi|Fracy1|193453|e_gw1.18.4.1 359 787 +;Gap=M1437
scaffold120|size367158	blastx	protein_match	317829	320650	123	+	.	ID=scaffold120|size367158:hit:46788:3.12.0.2;Name=jgi|Fracy1|187472|e_gw1.7.18.1;score=123
scaffold120|size367158	blastx	match_part	317829	318014	123	+	.	ID=scaffold120|size367158:hsp:95117:3.12.0.2;Parent=scaffold120|size367158:hit:46788:3.12.0.2;Target=jgi|Fracy1|187472|e_gw1.7.18.1 5 65 +;Gap=M186
scaffold120|size367158	blastx	match_part	318083	318418	323	+	.	ID=scaffold120|size367158:hsp:95118:3.12.0.2;Parent=scaffold120|size367158:hit:46788:3.12.0.2;Target=jgi|Fracy1|187472|e_gw1.7.18.1 65 179 +;Gap=M336
scaffold120|size367158	blastx	match_part	318507	319040	196	+	.	ID=scaffold120|size367158:hsp:95119:3.12.0.2;Parent=scaffold120|size367158:hit:46788:3.12.0.2;Target=jgi|Fracy1|187472|e_gw1.7.18.1 183 360 +;Gap=M534
scaffold120|size367158	blastx	match_part	319214	320650	331	+	.	ID=scaffold120|size367158:hsp:95120:3.12.0.2;Parent=scaffold120|size367158:hit:46788:3.12.0.2;Target=jgi|Fracy1|187472|e_gw1.7.18.1 359 787 +;Gap=M1437
scaffold120|size367158	blastx	protein_match	317817	319756	128	+	.	ID=scaffold120|size367158:hit:46789:3.12.0.2;Name=jgi|Fracy1|157247|gw1.14.177.1;score=128
scaffold120|size367158	blastx	match_part	317817	318014	128	+	.	ID=scaffold120|size367158:hsp:95121:3.12.0.2;Parent=scaffold120|size367158:hit:46789:3.12.0.2;Target=jgi|Fracy1|157247|gw1.14.177.1 1 67 +;Gap=M198
scaffold120|size367158	blastx	match_part	318083	318418	240	+	.	ID=scaffold120|size367158:hsp:95122:3.12.0.2;Parent=scaffold120|size367158:hit:46789:3.12.0.2;Target=jgi|Fracy1|157247|gw1.14.177.1 67 184 +;Gap=M336
scaffold120|size367158	blastx	match_part	318777	319040	139	+	.	ID=scaffold120|size367158:hsp:95123:3.12.0.2;Parent=scaffold120|size367158:hit:46789:3.12.0.2;Target=jgi|Fracy1|157247|gw1.14.177.1 257 356 +;Gap=M264
scaffold120|size367158	blastx	match_part	319214	319756	251	+	.	ID=scaffold120|size367158:hsp:95124:3.12.0.2;Parent=scaffold120|size367158:hit:46789:3.12.0.2;Target=jgi|Fracy1|157247|gw1.14.177.1 355 549 +;Gap=M543
scaffold120|size367158	blastx	protein_match	317808	318235	117	+	.	ID=scaffold120|size367158:hit:46790:3.12.0.2;Name=jgi|Fracy1|200351|e_gw1.52.229.1;score=117
scaffold120|size367158	blastx	match_part	317808	318014	117	+	.	ID=scaffold120|size367158:hsp:95125:3.12.0.2;Parent=scaffold120|size367158:hit:46790:3.12.0.2;Target=jgi|Fracy1|200351|e_gw1.52.229.1 37 103 +;Gap=M207
scaffold120|size367158	blastx	match_part	318083	318235	114	+	.	ID=scaffold120|size367158:hsp:95126:3.12.0.2;Parent=scaffold120|size367158:hit:46790:3.12.0.2;Target=jgi|Fracy1|200351|e_gw1.52.229.1 103 152 +;Gap=M153
scaffold120|size367158	blastx	protein_match	317823	319759	119	+	.	ID=scaffold120|size367158:hit:46791:3.12.0.2;Name=jgi|Fracy1|196780|e_gw1.29.98.1;score=119
scaffold120|size367158	blastx	match_part	317823	318014	119	+	.	ID=scaffold120|size367158:hsp:95127:3.12.0.2;Parent=scaffold120|size367158:hit:46791:3.12.0.2;Target=jgi|Fracy1|196780|e_gw1.29.98.1 15 73 +;Gap=M192
scaffold120|size367158	blastx	match_part	318083	318421	246	+	.	ID=scaffold120|size367158:hsp:95128:3.12.0.2;Parent=scaffold120|size367158:hit:46791:3.12.0.2;Target=jgi|Fracy1|196780|e_gw1.29.98.1 73 204 +;Gap=M339
scaffold120|size367158	blastx	match_part	318507	319040	154	+	.	ID=scaffold120|size367158:hsp:95129:3.12.0.2;Parent=scaffold120|size367158:hit:46791:3.12.0.2;Target=jgi|Fracy1|196780|e_gw1.29.98.1 222 374 +;Gap=M534
scaffold120|size367158	blastx	match_part	319214	319759	303	+	.	ID=scaffold120|size367158:hsp:95130:3.12.0.2;Parent=scaffold120|size367158:hit:46791:3.12.0.2;Target=jgi|Fracy1|196780|e_gw1.29.98.1 373 558 +;Gap=M546
scaffold120|size367158	blastx	protein_match	317823	319759	119	+	.	ID=scaffold120|size367158:hit:46792:3.12.0.2;Name=jgi|Fracy1|196780|e_gw1.29.98.1;score=119
scaffold120|size367158	blastx	match_part	317823	318014	119	+	.	ID=scaffold120|size367158:hsp:95131:3.12.0.2;Parent=scaffold120|size367158:hit:46792:3.12.0.2;Target=jgi|Fracy1|196780|e_gw1.29.98.1 15 73 +;Gap=M192
scaffold120|size367158	blastx	match_part	318083	318421	246	+	.	ID=scaffold120|size367158:hsp:95132:3.12.0.2;Parent=scaffold120|size367158:hit:46792:3.12.0.2;Target=jgi|Fracy1|196780|e_gw1.29.98.1 73 204 +;Gap=M339
scaffold120|size367158	blastx	match_part	318507	319040	154	+	.	ID=scaffold120|size367158:hsp:95133:3.12.0.2;Parent=scaffold120|size367158:hit:46792:3.12.0.2;Target=jgi|Fracy1|196780|e_gw1.29.98.1 222 374 +;Gap=M534
scaffold120|size367158	blastx	match_part	319214	319759	303	+	.	ID=scaffold120|size367158:hsp:95134:3.12.0.2;Parent=scaffold120|size367158:hit:46792:3.12.0.2;Target=jgi|Fracy1|196780|e_gw1.29.98.1 373 558 +;Gap=M546
scaffold120|size367158	blastx	protein_match	318083	319759	245	+	.	ID=scaffold120|size367158:hit:46793:3.12.0.2;Name=jgi|Fracy1|156481|gw1.38.78.1;score=245
scaffold120|size367158	blastx	match_part	318083	318421	245	+	.	ID=scaffold120|size367158:hsp:95135:3.12.0.2;Parent=scaffold120|size367158:hit:46793:3.12.0.2;Target=jgi|Fracy1|156481|gw1.38.78.1 9 140 +;Gap=M339
scaffold120|size367158	blastx	match_part	318507	319040	162	+	.	ID=scaffold120|size367158:hsp:95136:3.12.0.2;Parent=scaffold120|size367158:hit:46793:3.12.0.2;Target=jgi|Fracy1|156481|gw1.38.78.1 158 332 +;Gap=M534
scaffold120|size367158	blastx	match_part	319214	319759	303	+	.	ID=scaffold120|size367158:hsp:95137:3.12.0.2;Parent=scaffold120|size367158:hit:46793:3.12.0.2;Target=jgi|Fracy1|156481|gw1.38.78.1 331 516 +;Gap=M546
scaffold120|size367158	blastx	protein_match	317817	319756	128	+	.	ID=scaffold120|size367158:hit:46794:3.12.0.2;Name=jgi|Fracy1|157247|gw1.14.177.1;score=128
scaffold120|size367158	blastx	match_part	317817	318014	128	+	.	ID=scaffold120|size367158:hsp:95138:3.12.0.2;Parent=scaffold120|size367158:hit:46794:3.12.0.2;Target=jgi|Fracy1|157247|gw1.14.177.1 1 67 +;Gap=M198
scaffold120|size367158	blastx	match_part	318083	318418	240	+	.	ID=scaffold120|size367158:hsp:95139:3.12.0.2;Parent=scaffold120|size367158:hit:46794:3.12.0.2;Target=jgi|Fracy1|157247|gw1.14.177.1 67 184 +;Gap=M336
scaffold120|size367158	blastx	match_part	318777	319040	139	+	.	ID=scaffold120|size367158:hsp:95140:3.12.0.2;Parent=scaffold120|size367158:hit:46794:3.12.0.2;Target=jgi|Fracy1|157247|gw1.14.177.1 257 356 +;Gap=M264
scaffold120|size367158	blastx	match_part	319214	319756	251	+	.	ID=scaffold120|size367158:hsp:95141:3.12.0.2;Parent=scaffold120|size367158:hit:46794:3.12.0.2;Target=jgi|Fracy1|157247|gw1.14.177.1 355 549 +;Gap=M543
scaffold120|size367158	blastx	protein_match	317826	318256	114	+	.	ID=scaffold120|size367158:hit:46795:3.12.0.2;Name=jgi|Fracy1|164403|gw1.11.681.1;score=114
scaffold120|size367158	blastx	match_part	317826	318014	114	+	.	ID=scaffold120|size367158:hsp:95142:3.12.0.2;Parent=scaffold120|size367158:hit:46795:3.12.0.2;Target=jgi|Fracy1|164403|gw1.11.681.1 2 61 +;Gap=M189
scaffold120|size367158	blastx	match_part	318083	318256	91	+	.	ID=scaffold120|size367158:hsp:95143:3.12.0.2;Parent=scaffold120|size367158:hit:46795:3.12.0.2;Target=jgi|Fracy1|164403|gw1.11.681.1 61 117 +;Gap=M174
scaffold120|size367158	blastx	protein_match	317826	318256	114	+	.	ID=scaffold120|size367158:hit:46796:3.12.0.2;Name=jgi|Fracy1|164403|gw1.11.681.1;score=114
scaffold120|size367158	blastx	match_part	317826	318014	114	+	.	ID=scaffold120|size367158:hsp:95144:3.12.0.2;Parent=scaffold120|size367158:hit:46796:3.12.0.2;Target=jgi|Fracy1|164403|gw1.11.681.1 2 61 +;Gap=M189
scaffold120|size367158	blastx	match_part	318083	318256	91	+	.	ID=scaffold120|size367158:hsp:95145:3.12.0.2;Parent=scaffold120|size367158:hit:46796:3.12.0.2;Target=jgi|Fracy1|164403|gw1.11.681.1 61 117 +;Gap=M174
scaffold120|size367158	blastx	protein_match	317829	320704	131	+	.	ID=scaffold120|size367158:hit:46797:3.12.0.2;Name=jgi|Thaoce1|87326|rna2575;score=131
scaffold120|size367158	blastx	match_part	317829	318014	131	+	.	ID=scaffold120|size367158:hsp:95146:3.12.0.2;Parent=scaffold120|size367158:hit:46797:3.12.0.2;Target=jgi|Thaoce1|87326|rna2575 280 340 +;Gap=M186
scaffold120|size367158	blastx	match_part	318083	318418	305	+	.	ID=scaffold120|size367158:hsp:95147:3.12.0.2;Parent=scaffold120|size367158:hit:46797:3.12.0.2;Target=jgi|Thaoce1|87326|rna2575 340 462 +;Gap=M336
scaffold120|size367158	blastx	match_part	318507	319040	108	+	.	ID=scaffold120|size367158:hsp:95148:3.12.0.2;Parent=scaffold120|size367158:hit:46797:3.12.0.2;Target=jgi|Thaoce1|87326|rna2575 466 694 +;Gap=M534
scaffold120|size367158	blastx	match_part	319214	320002	241	+	.	ID=scaffold120|size367158:hsp:95149:3.12.0.2;Parent=scaffold120|size367158:hit:46797:3.12.0.2;Target=jgi|Thaoce1|87326|rna2575 693 934 +;Gap=M789
scaffold120|size367158	blastx	match_part	320318	320704	133	+	.	ID=scaffold120|size367158:hsp:95150:3.12.0.2;Parent=scaffold120|size367158:hit:46797:3.12.0.2;Target=jgi|Thaoce1|87326|rna2575 1116 1252 +;Gap=M387
scaffold120|size367158	blastx	protein_match	317817	320704	227	+	.	ID=scaffold120|size367158:hit:46798:3.12.0.2;Name=jgi|Fracy1|177877|e_gw1.1.1476.1;score=227
scaffold120|size367158	blastx	match_part	317817	318014	227	+	.	ID=scaffold120|size367158:hsp:95151:3.12.0.2;Parent=scaffold120|size367158:hit:46798:3.12.0.2;Target=jgi|Fracy1|177877|e_gw1.1.1476.1 1 67 +;Gap=M198
scaffold120|size367158	blastx	match_part	318083	318433	415	+	.	ID=scaffold120|size367158:hsp:95152:3.12.0.2;Parent=scaffold120|size367158:hit:46798:3.12.0.2;Target=jgi|Fracy1|177877|e_gw1.1.1476.1 67 183 +;Gap=M351
scaffold120|size367158	blastx	match_part	318498	319040	342	+	.	ID=scaffold120|size367158:hsp:95153:3.12.0.2;Parent=scaffold120|size367158:hit:46798:3.12.0.2;Target=jgi|Fracy1|177877|e_gw1.1.1476.1 181 339 +;Gap=M543
scaffold120|size367158	blastx	match_part	319214	320704	1306	+	.	ID=scaffold120|size367158:hsp:95154:3.12.0.2;Parent=scaffold120|size367158:hit:46798:3.12.0.2;Target=jgi|Fracy1|177877|e_gw1.1.1476.1 338 793 +;Gap=M1491
scaffold120|size367158	blastx	protein_match	318083	319756	240	+	.	ID=scaffold120|size367158:hit:46799:3.12.0.2;Name=jgi|Fracy1|157291|gw1.16.235.1;score=240
scaffold120|size367158	blastx	match_part	318083	318418	240	+	.	ID=scaffold120|size367158:hsp:95155:3.12.0.2;Parent=scaffold120|size367158:hit:46799:3.12.0.2;Target=jgi|Fracy1|157291|gw1.16.235.1 10 127 +;Gap=M336
scaffold120|size367158	blastx	match_part	318798	319040	139	+	.	ID=scaffold120|size367158:hsp:95156:3.12.0.2;Parent=scaffold120|size367158:hit:46799:3.12.0.2;Target=jgi|Fracy1|157291|gw1.16.235.1 209 293 +;Gap=M243
scaffold120|size367158	blastx	match_part	319214	319756	252	+	.	ID=scaffold120|size367158:hsp:95157:3.12.0.2;Parent=scaffold120|size367158:hit:46799:3.12.0.2;Target=jgi|Fracy1|157291|gw1.16.235.1 292 486 +;Gap=M543
scaffold120|size367158	blastx	protein_match	315491	320680	119	+	.	ID=scaffold120|size367158:hit:46800:3.12.0.2;Name=jgi|Thaoce1|75678|rna2507;score=119
scaffold120|size367158	blastx	match_part	315491	315565	119	+	.	ID=scaffold120|size367158:hsp:95158:3.12.0.2;Parent=scaffold120|size367158:hit:46800:3.12.0.2;Target=jgi|Thaoce1|75678|rna2507 19 43 +;Gap=M75
scaffold120|size367158	blastx	match_part	315687	318014	1416	+	.	ID=scaffold120|size367158:hsp:95159:3.12.0.2;Parent=scaffold120|size367158:hit:46800:3.12.0.2;Target=jgi|Thaoce1|75678|rna2507 42 736 +;Gap=M2328
scaffold120|size367158	blastx	match_part	318083	318433	463	+	.	ID=scaffold120|size367158:hsp:95160:3.12.0.2;Parent=scaffold120|size367158:hit:46800:3.12.0.2;Target=jgi|Thaoce1|75678|rna2507 736 853 +;Gap=M351
scaffold120|size367158	blastx	match_part	318504	319040	348	+	.	ID=scaffold120|size367158:hsp:95161:3.12.0.2;Parent=scaffold120|size367158:hit:46800:3.12.0.2;Target=jgi|Thaoce1|75678|rna2507 853 992 +;Gap=M537
scaffold120|size367158	blastx	match_part	319214	320680	1493	+	.	ID=scaffold120|size367158:hsp:95162:3.12.0.2;Parent=scaffold120|size367158:hit:46800:3.12.0.2;Target=jgi|Thaoce1|75678|rna2507 991 1457 +;Gap=M1467
scaffold120|size367158	blastx	protein_match	317862	319963	113	+	.	ID=scaffold120|size367158:hit:46801:3.12.0.2;Name=jgi|Thaps3|42282|estExt_gwp_gw1.C_chr_130221;score=113
scaffold120|size367158	blastx	match_part	317862	318014	113	+	.	ID=scaffold120|size367158:hsp:95163:3.12.0.2;Parent=scaffold120|size367158:hit:46801:3.12.0.2;Target=jgi|Thaps3|42282|estExt_gwp_gw1.C_chr_130221 59 112 +;Gap=M153
scaffold120|size367158	blastx	match_part	318083	318418	216	+	.	ID=scaffold120|size367158:hsp:95164:3.12.0.2;Parent=scaffold120|size367158:hit:46801:3.12.0.2;Target=jgi|Thaps3|42282|estExt_gwp_gw1.C_chr_130221 112 228 +;Gap=M336
scaffold120|size367158	blastx	match_part	319214	319963	280	+	.	ID=scaffold120|size367158:hsp:95165:3.12.0.2;Parent=scaffold120|size367158:hit:46801:3.12.0.2;Target=jgi|Thaps3|42282|estExt_gwp_gw1.C_chr_130221 349 569 +;Gap=M750
scaffold120|size367158	blastx	protein_match	317829	320650	123	+	.	ID=scaffold120|size367158:hit:46802:3.12.0.2;Name=jgi|Fracy1|187472|e_gw1.7.18.1;score=123
scaffold120|size367158	blastx	match_part	317829	318014	123	+	.	ID=scaffold120|size367158:hsp:95166:3.12.0.2;Parent=scaffold120|size367158:hit:46802:3.12.0.2;Target=jgi|Fracy1|187472|e_gw1.7.18.1 5 65 +;Gap=M186
scaffold120|size367158	blastx	match_part	318083	318418	323	+	.	ID=scaffold120|size367158:hsp:95167:3.12.0.2;Parent=scaffold120|size367158:hit:46802:3.12.0.2;Target=jgi|Fracy1|187472|e_gw1.7.18.1 65 179 +;Gap=M336
scaffold120|size367158	blastx	match_part	318507	319040	196	+	.	ID=scaffold120|size367158:hsp:95168:3.12.0.2;Parent=scaffold120|size367158:hit:46802:3.12.0.2;Target=jgi|Fracy1|187472|e_gw1.7.18.1 183 360 +;Gap=M534
scaffold120|size367158	blastx	match_part	319214	320650	331	+	.	ID=scaffold120|size367158:hsp:95169:3.12.0.2;Parent=scaffold120|size367158:hit:46802:3.12.0.2;Target=jgi|Fracy1|187472|e_gw1.7.18.1 359 787 +;Gap=M1437
scaffold120|size367158	blastx	protein_match	317829	319759	133	+	.	ID=scaffold120|size367158:hit:46803:3.12.0.2;Name=jgi|Thaps3|37638|e_gw1.15.17.1;score=133
scaffold120|size367158	blastx	match_part	317829	318014	133	+	.	ID=scaffold120|size367158:hsp:95170:3.12.0.2;Parent=scaffold120|size367158:hit:46803:3.12.0.2;Target=jgi|Thaps3|37638|e_gw1.15.17.1 30 91 +;Gap=M186
scaffold120|size367158	blastx	match_part	318083	318415	219	+	.	ID=scaffold120|size367158:hsp:95171:3.12.0.2;Parent=scaffold120|size367158:hit:46803:3.12.0.2;Target=jgi|Thaps3|37638|e_gw1.15.17.1 91 210 +;Gap=M333
scaffold120|size367158	blastx	match_part	318507	319040	186	+	.	ID=scaffold120|size367158:hsp:95172:3.12.0.2;Parent=scaffold120|size367158:hit:46803:3.12.0.2;Target=jgi|Thaps3|37638|e_gw1.15.17.1 216 389 +;Gap=M534
scaffold120|size367158	blastx	match_part	319214	319759	252	+	.	ID=scaffold120|size367158:hsp:95173:3.12.0.2;Parent=scaffold120|size367158:hit:46803:3.12.0.2;Target=jgi|Thaps3|37638|e_gw1.15.17.1 388 566 +;Gap=M546
scaffold120|size367158	blastx	protein_match	317823	319759	119	+	.	ID=scaffold120|size367158:hit:46804:3.12.0.2;Name=jgi|Fracy1|196780|e_gw1.29.98.1;score=119
scaffold120|size367158	blastx	match_part	317823	318014	119	+	.	ID=scaffold120|size367158:hsp:95174:3.12.0.2;Parent=scaffold120|size367158:hit:46804:3.12.0.2;Target=jgi|Fracy1|196780|e_gw1.29.98.1 15 73 +;Gap=M192
scaffold120|size367158	blastx	match_part	318083	318421	246	+	.	ID=scaffold120|size367158:hsp:95175:3.12.0.2;Parent=scaffold120|size367158:hit:46804:3.12.0.2;Target=jgi|Fracy1|196780|e_gw1.29.98.1 73 204 +;Gap=M339
scaffold120|size367158	blastx	match_part	318507	319040	154	+	.	ID=scaffold120|size367158:hsp:95176:3.12.0.2;Parent=scaffold120|size367158:hit:46804:3.12.0.2;Target=jgi|Fracy1|196780|e_gw1.29.98.1 222 374 +;Gap=M534
scaffold120|size367158	blastx	match_part	319214	319759	303	+	.	ID=scaffold120|size367158:hsp:95177:3.12.0.2;Parent=scaffold120|size367158:hit:46804:3.12.0.2;Target=jgi|Fracy1|196780|e_gw1.29.98.1 373 558 +;Gap=M546
scaffold120|size367158	blastx	protein_match	317817	319756	128	+	.	ID=scaffold120|size367158:hit:46805:3.12.0.2;Name=jgi|Fracy1|157247|gw1.14.177.1;score=128
scaffold120|size367158	blastx	match_part	317817	318014	128	+	.	ID=scaffold120|size367158:hsp:95178:3.12.0.2;Parent=scaffold120|size367158:hit:46805:3.12.0.2;Target=jgi|Fracy1|157247|gw1.14.177.1 1 67 +;Gap=M198
scaffold120|size367158	blastx	match_part	318083	318418	240	+	.	ID=scaffold120|size367158:hsp:95179:3.12.0.2;Parent=scaffold120|size367158:hit:46805:3.12.0.2;Target=jgi|Fracy1|157247|gw1.14.177.1 67 184 +;Gap=M336
scaffold120|size367158	blastx	match_part	318777	319040	139	+	.	ID=scaffold120|size367158:hsp:95180:3.12.0.2;Parent=scaffold120|size367158:hit:46805:3.12.0.2;Target=jgi|Fracy1|157247|gw1.14.177.1 257 356 +;Gap=M264
scaffold120|size367158	blastx	match_part	319214	319756	251	+	.	ID=scaffold120|size367158:hsp:95181:3.12.0.2;Parent=scaffold120|size367158:hit:46805:3.12.0.2;Target=jgi|Fracy1|157247|gw1.14.177.1 355 549 +;Gap=M543
scaffold120|size367158	blastx	protein_match	317826	318256	114	+	.	ID=scaffold120|size367158:hit:46806:3.12.0.2;Name=jgi|Fracy1|164403|gw1.11.681.1;score=114
scaffold120|size367158	blastx	match_part	317826	318014	114	+	.	ID=scaffold120|size367158:hsp:95182:3.12.0.2;Parent=scaffold120|size367158:hit:46806:3.12.0.2;Target=jgi|Fracy1|164403|gw1.11.681.1 2 61 +;Gap=M189
scaffold120|size367158	blastx	match_part	318083	318256	91	+	.	ID=scaffold120|size367158:hsp:95183:3.12.0.2;Parent=scaffold120|size367158:hit:46806:3.12.0.2;Target=jgi|Fracy1|164403|gw1.11.681.1 61 117 +;Gap=M174
scaffold120|size367158	blastx	protein_match	318275	318430	141	+	.	ID=scaffold120|size367158:hit:46807:3.12.0.2;Name=jgi|Thaps3|35984|e_gw1.8.342.1;score=141
scaffold120|size367158	blastx	match_part	318275	318430	141	+	.	ID=scaffold120|size367158:hsp:95184:3.12.0.2;Parent=scaffold120|size367158:hit:46807:3.12.0.2;Target=jgi|Thaps3|35984|e_gw1.8.342.1 1 52 +;Gap=M156
scaffold120|size367158	blastx	protein_match	317817	320704	227	+	.	ID=scaffold120|size367158:hit:46808:3.12.0.2;Name=jgi|Fracy1|177877|e_gw1.1.1476.1;score=227
scaffold120|size367158	blastx	match_part	317817	318014	227	+	.	ID=scaffold120|size367158:hsp:95185:3.12.0.2;Parent=scaffold120|size367158:hit:46808:3.12.0.2;Target=jgi|Fracy1|177877|e_gw1.1.1476.1 1 67 +;Gap=M198
scaffold120|size367158	blastx	match_part	318083	318433	415	+	.	ID=scaffold120|size367158:hsp:95186:3.12.0.2;Parent=scaffold120|size367158:hit:46808:3.12.0.2;Target=jgi|Fracy1|177877|e_gw1.1.1476.1 67 183 +;Gap=M351
scaffold120|size367158	blastx	match_part	318498	319040	342	+	.	ID=scaffold120|size367158:hsp:95187:3.12.0.2;Parent=scaffold120|size367158:hit:46808:3.12.0.2;Target=jgi|Fracy1|177877|e_gw1.1.1476.1 181 339 +;Gap=M543
scaffold120|size367158	blastx	match_part	319214	320704	1306	+	.	ID=scaffold120|size367158:hsp:95188:3.12.0.2;Parent=scaffold120|size367158:hit:46808:3.12.0.2;Target=jgi|Fracy1|177877|e_gw1.1.1476.1 338 793 +;Gap=M1491
scaffold120|size367158	blastx	protein_match	317829	320650	123	+	.	ID=scaffold120|size367158:hit:46809:3.12.0.2;Name=jgi|Fracy1|193453|e_gw1.18.4.1;score=123
scaffold120|size367158	blastx	match_part	317829	318014	123	+	.	ID=scaffold120|size367158:hsp:95189:3.12.0.2;Parent=scaffold120|size367158:hit:46809:3.12.0.2;Target=jgi|Fracy1|193453|e_gw1.18.4.1 5 65 +;Gap=M186
scaffold120|size367158	blastx	match_part	318083	318418	323	+	.	ID=scaffold120|size367158:hsp:95190:3.12.0.2;Parent=scaffold120|size367158:hit:46809:3.12.0.2;Target=jgi|Fracy1|193453|e_gw1.18.4.1 65 179 +;Gap=M336
scaffold120|size367158	blastx	match_part	318507	319040	199	+	.	ID=scaffold120|size367158:hsp:95191:3.12.0.2;Parent=scaffold120|size367158:hit:46809:3.12.0.2;Target=jgi|Fracy1|193453|e_gw1.18.4.1 183 360 +;Gap=M534
scaffold120|size367158	blastx	match_part	319214	320650	320	+	.	ID=scaffold120|size367158:hsp:95192:3.12.0.2;Parent=scaffold120|size367158:hit:46809:3.12.0.2;Target=jgi|Fracy1|193453|e_gw1.18.4.1 359 787 +;Gap=M1437
scaffold120|size367158	blastx	protein_match	317829	320650	123	+	.	ID=scaffold120|size367158:hit:46810:3.12.0.2;Name=jgi|Fracy1|187472|e_gw1.7.18.1;score=123
scaffold120|size367158	blastx	match_part	317829	318014	123	+	.	ID=scaffold120|size367158:hsp:95193:3.12.0.2;Parent=scaffold120|size367158:hit:46810:3.12.0.2;Target=jgi|Fracy1|187472|e_gw1.7.18.1 5 65 +;Gap=M186
scaffold120|size367158	blastx	match_part	318083	318418	323	+	.	ID=scaffold120|size367158:hsp:95194:3.12.0.2;Parent=scaffold120|size367158:hit:46810:3.12.0.2;Target=jgi|Fracy1|187472|e_gw1.7.18.1 65 179 +;Gap=M336
scaffold120|size367158	blastx	match_part	318507	319040	196	+	.	ID=scaffold120|size367158:hsp:95195:3.12.0.2;Parent=scaffold120|size367158:hit:46810:3.12.0.2;Target=jgi|Fracy1|187472|e_gw1.7.18.1 183 360 +;Gap=M534
scaffold120|size367158	blastx	match_part	319214	320650	331	+	.	ID=scaffold120|size367158:hsp:95196:3.12.0.2;Parent=scaffold120|size367158:hit:46810:3.12.0.2;Target=jgi|Fracy1|187472|e_gw1.7.18.1 359 787 +;Gap=M1437
scaffold120|size367158	blastx	protein_match	318083	319756	240	+	.	ID=scaffold120|size367158:hit:46811:3.12.0.2;Name=jgi|Fracy1|157291|gw1.16.235.1;score=240
scaffold120|size367158	blastx	match_part	318083	318418	240	+	.	ID=scaffold120|size367158:hsp:95197:3.12.0.2;Parent=scaffold120|size367158:hit:46811:3.12.0.2;Target=jgi|Fracy1|157291|gw1.16.235.1 10 127 +;Gap=M336
scaffold120|size367158	blastx	match_part	318798	319040	139	+	.	ID=scaffold120|size367158:hsp:95198:3.12.0.2;Parent=scaffold120|size367158:hit:46811:3.12.0.2;Target=jgi|Fracy1|157291|gw1.16.235.1 209 293 +;Gap=M243
scaffold120|size367158	blastx	match_part	319214	319756	252	+	.	ID=scaffold120|size367158:hsp:95199:3.12.0.2;Parent=scaffold120|size367158:hit:46811:3.12.0.2;Target=jgi|Fracy1|157291|gw1.16.235.1 292 486 +;Gap=M543
scaffold120|size367158	blastx	protein_match	321375	321969	239	-	.	ID=scaffold120|size367158:hit:46812:3.12.0.2;Name=jgi|Fracy1|141457|gw1.17.81.1;score=239
scaffold120|size367158	blastx	match_part	321760	321969	172	-	.	ID=scaffold120|size367158:hsp:95200:3.12.0.2;Parent=scaffold120|size367158:hit:46812:3.12.0.2;Target=jgi|Fracy1|141457|gw1.17.81.1 1 70 +;Gap=M210
scaffold120|size367158	blastx	match_part	321653	321697	68	-	.	ID=scaffold120|size367158:hsp:95201:3.12.0.2;Parent=scaffold120|size367158:hit:46812:3.12.0.2;Target=jgi|Fracy1|141457|gw1.17.81.1 71 85 +;Gap=M45
scaffold120|size367158	blastx	match_part	321375	321656	239	-	.	ID=scaffold120|size367158:hsp:95202:3.12.0.2;Parent=scaffold120|size367158:hit:46812:3.12.0.2;Target=jgi|Fracy1|141457|gw1.17.81.1 85 190 +;Gap=M282
scaffold120|size367158	blastx	protein_match	321375	321969	239	-	.	ID=scaffold120|size367158:hit:46813:3.12.0.2;Name=jgi|Fracy1|141457|gw1.17.81.1;score=239
scaffold120|size367158	blastx	match_part	321760	321969	172	-	.	ID=scaffold120|size367158:hsp:95203:3.12.0.2;Parent=scaffold120|size367158:hit:46813:3.12.0.2;Target=jgi|Fracy1|141457|gw1.17.81.1 1 70 +;Gap=M210
scaffold120|size367158	blastx	match_part	321653	321697	68	-	.	ID=scaffold120|size367158:hsp:95204:3.12.0.2;Parent=scaffold120|size367158:hit:46813:3.12.0.2;Target=jgi|Fracy1|141457|gw1.17.81.1 71 85 +;Gap=M45
scaffold120|size367158	blastx	match_part	321375	321656	239	-	.	ID=scaffold120|size367158:hsp:95205:3.12.0.2;Parent=scaffold120|size367158:hit:46813:3.12.0.2;Target=jgi|Fracy1|141457|gw1.17.81.1 85 190 +;Gap=M282
scaffold120|size367158	blastx	protein_match	321375	321969	239	-	.	ID=scaffold120|size367158:hit:46814:3.12.0.2;Name=jgi|Fracy1|141457|gw1.17.81.1;score=239
scaffold120|size367158	blastx	match_part	321760	321969	172	-	.	ID=scaffold120|size367158:hsp:95206:3.12.0.2;Parent=scaffold120|size367158:hit:46814:3.12.0.2;Target=jgi|Fracy1|141457|gw1.17.81.1 1 70 +;Gap=M210
scaffold120|size367158	blastx	match_part	321653	321697	68	-	.	ID=scaffold120|size367158:hsp:95207:3.12.0.2;Parent=scaffold120|size367158:hit:46814:3.12.0.2;Target=jgi|Fracy1|141457|gw1.17.81.1 71 85 +;Gap=M45
scaffold120|size367158	blastx	match_part	321375	321656	239	-	.	ID=scaffold120|size367158:hsp:95208:3.12.0.2;Parent=scaffold120|size367158:hit:46814:3.12.0.2;Target=jgi|Fracy1|141457|gw1.17.81.1 85 190 +;Gap=M282
scaffold120|size367158	blastx	protein_match	336039	336392	288	+	.	ID=scaffold120|size367158:hit:46815:3.12.0.2;Name=jgi|Fracy1|247287|fgenesh2_pg.20_%2523_78;score=288
scaffold120|size367158	blastx	match_part	336039	336392	288	+	.	ID=scaffold120|size367158:hsp:95209:3.12.0.2;Parent=scaffold120|size367158:hit:46815:3.12.0.2;Target=jgi|Fracy1|247287|fgenesh2_pg.20_%252523_78 11 126 +;Gap=M354
scaffold120|size367158	blastx	protein_match	336039	336392	288	+	.	ID=scaffold120|size367158:hit:46816:3.12.0.2;Name=jgi|Fracy1|247287|fgenesh2_pg.20_%2523_78;score=288
scaffold120|size367158	blastx	match_part	336039	336392	288	+	.	ID=scaffold120|size367158:hsp:95210:3.12.0.2;Parent=scaffold120|size367158:hit:46816:3.12.0.2;Target=jgi|Fracy1|247287|fgenesh2_pg.20_%252523_78 11 126 +;Gap=M354
scaffold120|size367158	blastx	protein_match	336039	336392	288	+	.	ID=scaffold120|size367158:hit:46817:3.12.0.2;Name=jgi|Fracy1|247287|fgenesh2_pg.20_%2523_78;score=288
scaffold120|size367158	blastx	match_part	336039	336392	288	+	.	ID=scaffold120|size367158:hsp:95211:3.12.0.2;Parent=scaffold120|size367158:hit:46817:3.12.0.2;Target=jgi|Fracy1|247287|fgenesh2_pg.20_%252523_78 11 126 +;Gap=M354
scaffold120|size367158	blastx	protein_match	345462	346286	350	-	.	ID=scaffold120|size367158:hit:46818:3.12.0.2;Name=jgi|Thaps3|18407|gw1.9.173.1;score=350
scaffold120|size367158	blastx	match_part	345825	346286	458	-	.	ID=scaffold120|size367158:hsp:95212:3.12.0.2;Parent=scaffold120|size367158:hit:46818:3.12.0.2;Target=jgi|Thaps3|18407|gw1.9.173.1 1 127 +;Gap=M462
scaffold120|size367158	blastx	match_part	345462	345677	350	-	.	ID=scaffold120|size367158:hsp:95213:3.12.0.2;Parent=scaffold120|size367158:hit:46818:3.12.0.2;Target=jgi|Thaps3|18407|gw1.9.173.1 113 184 +;Gap=M216
scaffold120|size367158	blastx	protein_match	345384	346358	830	-	.	ID=scaffold120|size367158:hit:46819:3.12.0.2;Name=jgi|Thaoce1|102123|rna28300;score=830
scaffold120|size367158	blastx	match_part	345384	346358	830	-	.	ID=scaffold120|size367158:hsp:95214:3.12.0.2;Parent=scaffold120|size367158:hit:46819:3.12.0.2;Target=jgi|Thaoce1|102123|rna28300 64 362 +;Gap=M975
scaffold120|size367158	protein2genome	protein_match	216471	216719	197	-	.	ID=scaffold120|size367158:hit:46820:3.12.0.2;Name=jgi|Thaps3|10714|fgenesh1_pg.C_chr_17000177;score=197
scaffold120|size367158	protein2genome	match_part	216471	216719	197	-	.	ID=scaffold120|size367158:hsp:95215:3.12.0.2;Parent=scaffold120|size367158:hit:46820:3.12.0.2;Target=jgi|Thaps3|10714|fgenesh1_pg.C_chr_17000177 1 83 +;Gap=M249
scaffold120|size367158	protein2genome	protein_match	238403	238834	344	-	.	ID=scaffold120|size367158:hit:46821:3.12.0.2;Name=jgi|Thaoce1|74193|rna7899;score=344
scaffold120|size367158	protein2genome	match_part	238403	238834	344	-	.	ID=scaffold120|size367158:hsp:95216:3.12.0.2;Parent=scaffold120|size367158:hit:46821:3.12.0.2;Target=jgi|Thaoce1|74193|rna7899 1 144 +;Gap=M432
scaffold120|size367158	protein2genome	protein_match	238400	238885	361	-	.	ID=scaffold120|size367158:hit:46822:3.12.0.2;Name=jgi|Thaoce1|91494|rna15024;score=361
scaffold120|size367158	protein2genome	match_part	238400	238885	361	-	.	ID=scaffold120|size367158:hsp:95217:3.12.0.2;Parent=scaffold120|size367158:hit:46822:3.12.0.2;Target=jgi|Thaoce1|91494|rna15024 9 170 +;Gap=M486
scaffold120|size367158	protein2genome	protein_match	238329	238535	224	-	.	ID=scaffold120|size367158:hit:46823:3.12.0.2;Name=jgi|Thaoce1|77625|rna18793;score=224
scaffold120|size367158	protein2genome	match_part	238329	238535	224	-	.	ID=scaffold120|size367158:hsp:95218:3.12.0.2;Parent=scaffold120|size367158:hit:46823:3.12.0.2;Target=jgi|Thaoce1|77625|rna18793 8 76 +;Gap=M207
scaffold120|size367158	protein2genome	protein_match	238296	238885	487	-	.	ID=scaffold120|size367158:hit:46824:3.12.0.2;Name=jgi|Thaoce1|94946|rna12941;score=487
scaffold120|size367158	protein2genome	match_part	238296	238885	487	-	.	ID=scaffold120|size367158:hsp:95219:3.12.0.2;Parent=scaffold120|size367158:hit:46824:3.12.0.2;Target=jgi|Thaoce1|94946|rna12941 112 308 +;Gap=M590
scaffold120|size367158	protein2genome	protein_match	238359	238645	180	-	.	ID=scaffold120|size367158:hit:46825:3.12.0.2;Name=jgi|Fracy1|247541|fgenesh2_pg.20_%2523_332;score=180
scaffold120|size367158	protein2genome	match_part	238359	238645	180	-	.	ID=scaffold120|size367158:hsp:95220:3.12.0.2;Parent=scaffold120|size367158:hit:46825:3.12.0.2;Target=jgi|Fracy1|247541|fgenesh2_pg.20_%252523_332 1 97 +;Gap=M287
scaffold120|size367158	protein2genome	protein_match	238419	238786	345	-	.	ID=scaffold120|size367158:hit:46826:3.12.0.2;Name=jgi|Thaoce1|86857|rna27263;score=345
scaffold120|size367158	protein2genome	match_part	238419	238786	345	-	.	ID=scaffold120|size367158:hsp:95221:3.12.0.2;Parent=scaffold120|size367158:hit:46826:3.12.0.2;Target=jgi|Thaoce1|86857|rna27263 3 123 +;Gap=M368
scaffold120|size367158	protein2genome	protein_match	238958	239608	465	-	.	ID=scaffold120|size367158:hit:46827:3.12.0.2;Name=jgi|Thaoce1|85958|rna10719;score=465
scaffold120|size367158	protein2genome	match_part	239236	239608	465	-	.	ID=scaffold120|size367158:hsp:95222:3.12.0.2;Parent=scaffold120|size367158:hit:46827:3.12.0.2;Target=jgi|Thaoce1|85958|rna10719 1 124 +;Gap=M373
scaffold120|size367158	protein2genome	match_part	238958	239192	465	-	.	ID=scaffold120|size367158:hsp:95223:3.12.0.2;Parent=scaffold120|size367158:hit:46827:3.12.0.2;Target=jgi|Thaoce1|85958|rna10719 125 203 +;Gap=M235
scaffold120|size367158	protein2genome	protein_match	238838	239772	667	-	.	ID=scaffold120|size367158:hit:46828:3.12.0.2;Name=jgi|Thaoce1|69679|rna27387;score=667
scaffold120|size367158	protein2genome	match_part	238838	239772	667	-	.	ID=scaffold120|size367158:hsp:95224:3.12.0.2;Parent=scaffold120|size367158:hit:46828:3.12.0.2;Target=jgi|Thaoce1|69679|rna27387 84 395 +;Gap=M935
scaffold120|size367158	protein2genome	protein_match	239292	239670	317	-	.	ID=scaffold120|size367158:hit:46829:3.12.0.2;Name=jgi|Thaoce1|78350|rna28436;score=317
scaffold120|size367158	protein2genome	match_part	239292	239670	317	-	.	ID=scaffold120|size367158:hsp:95225:3.12.0.2;Parent=scaffold120|size367158:hit:46829:3.12.0.2;Target=jgi|Thaoce1|78350|rna28436 1 127 +;Gap=M379
scaffold120|size367158	protein2genome	protein_match	238329	238609	274	-	.	ID=scaffold120|size367158:hit:46830:3.12.0.2;Name=jgi|Thaoce1|80730|rna14441;score=274
scaffold120|size367158	protein2genome	match_part	238329	238609	274	-	.	ID=scaffold120|size367158:hsp:95226:3.12.0.2;Parent=scaffold120|size367158:hit:46830:3.12.0.2;Target=jgi|Thaoce1|80730|rna14441 18 111 +;Gap=M281
scaffold120|size367158	protein2genome	protein_match	238356	238544	241	-	.	ID=scaffold120|size367158:hit:46831:3.12.0.2;Name=jgi|Thaoce1|83591|rna4947;score=241
scaffold120|size367158	protein2genome	match_part	238356	238544	241	-	.	ID=scaffold120|size367158:hsp:95227:3.12.0.2;Parent=scaffold120|size367158:hit:46831:3.12.0.2;Target=jgi|Thaoce1|83591|rna4947 6 68 +;Gap=M189
scaffold120|size367158	protein2genome	protein_match	238353	238885	350	-	.	ID=scaffold120|size367158:hit:46832:3.12.0.2;Name=jgi|Thaoce1|103294|rna26631;score=350
scaffold120|size367158	protein2genome	match_part	238353	238885	350	-	.	ID=scaffold120|size367158:hsp:95228:3.12.0.2;Parent=scaffold120|size367158:hit:46832:3.12.0.2;Target=jgi|Thaoce1|103294|rna26631 100 280 +;Gap=M533
scaffold120|size367158	protein2genome	protein_match	239075	239763	529	-	.	ID=scaffold120|size367158:hit:46833:3.12.0.2;Name=jgi|Thaoce1|74192|rna7898;score=529
scaffold120|size367158	protein2genome	match_part	239075	239763	529	-	.	ID=scaffold120|size367158:hsp:95229:3.12.0.2;Parent=scaffold120|size367158:hit:46833:3.12.0.2;Target=jgi|Thaoce1|74192|rna7898 137 365 +;Gap=M689
scaffold120|size367158	protein2genome	protein_match	238583	238834	269	-	.	ID=scaffold120|size367158:hit:46834:3.12.0.2;Name=jgi|Thaoce1|77882|rna23268;score=269
scaffold120|size367158	protein2genome	match_part	238583	238834	269	-	.	ID=scaffold120|size367158:hsp:95230:3.12.0.2;Parent=scaffold120|size367158:hit:46834:3.12.0.2;Target=jgi|Thaoce1|77882|rna23268 1 84 +;Gap=M252
scaffold120|size367158	protein2genome	protein_match	238395	238600	227	-	.	ID=scaffold120|size367158:hit:46835:3.12.0.2;Name=jgi|Thaoce1|73762|rna25162;score=227
scaffold120|size367158	protein2genome	match_part	238395	238600	227	-	.	ID=scaffold120|size367158:hsp:95231:3.12.0.2;Parent=scaffold120|size367158:hit:46835:3.12.0.2;Target=jgi|Thaoce1|73762|rna25162 1 69 +;Gap=M206
scaffold120|size367158	protein2genome	protein_match	238470	238830	176	-	.	ID=scaffold120|size367158:hit:46836:3.12.0.2;Name=jgi|Thaoce1|79852|rna18616;score=176
scaffold120|size367158	protein2genome	match_part	238470	238830	176	-	.	ID=scaffold120|size367158:hsp:95232:3.12.0.2;Parent=scaffold120|size367158:hit:46836:3.12.0.2;Target=jgi|Thaoce1|79852|rna18616 3 123 +;Gap=M361
scaffold120|size367158	protein2genome	protein_match	252761	253357	473	+	.	ID=scaffold120|size367158:hit:46837:3.12.0.2;Name=jgi|Thaoce1|80584|rna18262;score=473
scaffold120|size367158	protein2genome	match_part	252761	253357	473	+	.	ID=scaffold120|size367158:hsp:95233:3.12.0.2;Parent=scaffold120|size367158:hit:46837:3.12.0.2;Target=jgi|Thaoce1|80584|rna18262 30 233 +;Gap=M597
scaffold120|size367158	protein2genome	protein_match	252353	252949	469	+	.	ID=scaffold120|size367158:hit:46838:3.12.0.2;Name=jgi|Thaoce1|80584|rna18262;score=469
scaffold120|size367158	protein2genome	match_part	252353	252949	469	+	.	ID=scaffold120|size367158:hsp:95234:3.12.0.2;Parent=scaffold120|size367158:hit:46838:3.12.0.2;Target=jgi|Thaoce1|80584|rna18262 30 233 +;Gap=M597
scaffold120|size367158	protein2genome	protein_match	252557	253153	469	+	.	ID=scaffold120|size367158:hit:46839:3.12.0.2;Name=jgi|Thaoce1|80584|rna18262;score=469
scaffold120|size367158	protein2genome	match_part	252557	253153	469	+	.	ID=scaffold120|size367158:hsp:95235:3.12.0.2;Parent=scaffold120|size367158:hit:46839:3.12.0.2;Target=jgi|Thaoce1|80584|rna18262 30 233 +;Gap=M597
scaffold120|size367158	protein2genome	protein_match	252167	252745	462	+	.	ID=scaffold120|size367158:hit:46840:3.12.0.2;Name=jgi|Thaoce1|80584|rna18262;score=462
scaffold120|size367158	protein2genome	match_part	252167	252745	462	+	.	ID=scaffold120|size367158:hsp:95236:3.12.0.2;Parent=scaffold120|size367158:hit:46840:3.12.0.2;Target=jgi|Thaoce1|80584|rna18262 36 233 +;Gap=M579
scaffold120|size367158	protein2genome	protein_match	252965	253546	446	+	.	ID=scaffold120|size367158:hit:46841:3.12.0.2;Name=jgi|Thaoce1|80584|rna18262;score=446
scaffold120|size367158	protein2genome	match_part	252965	253546	446	+	.	ID=scaffold120|size367158:hsp:95237:3.12.0.2;Parent=scaffold120|size367158:hit:46841:3.12.0.2;Target=jgi|Thaoce1|80584|rna18262 30 228 +;Gap=M582
scaffold120|size367158	protein2genome	protein_match	253169	253750	339	+	.	ID=scaffold120|size367158:hit:46842:3.12.0.2;Name=jgi|Thaoce1|80584|rna18262;score=339
scaffold120|size367158	protein2genome	match_part	253169	253750	339	+	.	ID=scaffold120|size367158:hsp:95238:3.12.0.2;Parent=scaffold120|size367158:hit:46842:3.12.0.2;Target=jgi|Thaoce1|80584|rna18262 30 231 +;Gap=M582
scaffold120|size367158	protein2genome	protein_match	252761	253057	252	+	.	ID=scaffold120|size367158:hit:46843:3.12.0.2;Name=jgi|Thaoce1|87304|rna24325;score=252
scaffold120|size367158	protein2genome	match_part	252761	253057	252	+	.	ID=scaffold120|size367158:hsp:95239:3.12.0.2;Parent=scaffold120|size367158:hit:46843:3.12.0.2;Target=jgi|Thaoce1|87304|rna24325 30 128 +;Gap=M297
scaffold120|size367158	protein2genome	protein_match	252353	252649	248	+	.	ID=scaffold120|size367158:hit:46844:3.12.0.2;Name=jgi|Thaoce1|87304|rna24325;score=248
scaffold120|size367158	protein2genome	match_part	252353	252649	248	+	.	ID=scaffold120|size367158:hsp:95240:3.12.0.2;Parent=scaffold120|size367158:hit:46844:3.12.0.2;Target=jgi|Thaoce1|87304|rna24325 30 128 +;Gap=M297
scaffold120|size367158	protein2genome	protein_match	252557	252853	248	+	.	ID=scaffold120|size367158:hit:46845:3.12.0.2;Name=jgi|Thaoce1|87304|rna24325;score=248
scaffold120|size367158	protein2genome	match_part	252557	252853	248	+	.	ID=scaffold120|size367158:hsp:95241:3.12.0.2;Parent=scaffold120|size367158:hit:46845:3.12.0.2;Target=jgi|Thaoce1|87304|rna24325 30 128 +;Gap=M297
scaffold120|size367158	protein2genome	protein_match	252965	253261	248	+	.	ID=scaffold120|size367158:hit:46846:3.12.0.2;Name=jgi|Thaoce1|87304|rna24325;score=248
scaffold120|size367158	protein2genome	match_part	252965	253261	248	+	.	ID=scaffold120|size367158:hsp:95242:3.12.0.2;Parent=scaffold120|size367158:hit:46846:3.12.0.2;Target=jgi|Thaoce1|87304|rna24325 30 128 +;Gap=M297
scaffold120|size367158	protein2genome	protein_match	253169	253465	247	+	.	ID=scaffold120|size367158:hit:46847:3.12.0.2;Name=jgi|Thaoce1|87304|rna24325;score=247
scaffold120|size367158	protein2genome	match_part	253169	253465	247	+	.	ID=scaffold120|size367158:hsp:95243:3.12.0.2;Parent=scaffold120|size367158:hit:46847:3.12.0.2;Target=jgi|Thaoce1|87304|rna24325 30 128 +;Gap=M297
scaffold120|size367158	protein2genome	protein_match	252167	252445	227	+	.	ID=scaffold120|size367158:hit:46848:3.12.0.2;Name=jgi|Thaoce1|87304|rna24325;score=227
scaffold120|size367158	protein2genome	match_part	252167	252445	227	+	.	ID=scaffold120|size367158:hsp:95244:3.12.0.2;Parent=scaffold120|size367158:hit:46848:3.12.0.2;Target=jgi|Thaoce1|87304|rna24325 36 128 +;Gap=M279
scaffold120|size367158	protein2genome	protein_match	252341	253318	783	+	.	ID=scaffold120|size367158:hit:46849:3.12.0.2;Name=jgi|Thaoce1|83965|rna24862;score=783
scaffold120|size367158	protein2genome	match_part	252341	253318	783	+	.	ID=scaffold120|size367158:hsp:95245:3.12.0.2;Parent=scaffold120|size367158:hit:46849:3.12.0.2;Target=jgi|Thaoce1|83965|rna24862 1 333 +;Gap=M978
scaffold120|size367158	protein2genome	protein_match	252545	253513	777	+	.	ID=scaffold120|size367158:hit:46850:3.12.0.2;Name=jgi|Thaoce1|83965|rna24862;score=777
scaffold120|size367158	protein2genome	match_part	252545	253513	777	+	.	ID=scaffold120|size367158:hsp:95246:3.12.0.2;Parent=scaffold120|size367158:hit:46850:3.12.0.2;Target=jgi|Thaoce1|83965|rna24862 1 330 +;Gap=M969
scaffold120|size367158	protein2genome	protein_match	252227	253114	738	+	.	ID=scaffold120|size367158:hit:46851:3.12.0.2;Name=jgi|Thaoce1|83965|rna24862;score=738
scaffold120|size367158	protein2genome	match_part	252227	253114	738	+	.	ID=scaffold120|size367158:hsp:95247:3.12.0.2;Parent=scaffold120|size367158:hit:46851:3.12.0.2;Target=jgi|Thaoce1|83965|rna24862 34 333 +;Gap=M888
scaffold120|size367158	protein2genome	protein_match	252749	253708	637	+	.	ID=scaffold120|size367158:hit:46852:3.12.0.2;Name=jgi|Thaoce1|83965|rna24862;score=637
scaffold120|size367158	protein2genome	match_part	252749	253708	637	+	.	ID=scaffold120|size367158:hsp:95248:3.12.0.2;Parent=scaffold120|size367158:hit:46852:3.12.0.2;Target=jgi|Thaoce1|83965|rna24862 1 330 +;Gap=M960
scaffold120|size367158	protein2genome	protein_match	252227	252910	573	+	.	ID=scaffold120|size367158:hit:46853:3.12.0.2;Name=jgi|Thaoce1|83965|rna24862;score=573
scaffold120|size367158	protein2genome	match_part	252227	252910	573	+	.	ID=scaffold120|size367158:hsp:95249:3.12.0.2;Parent=scaffold120|size367158:hit:46853:3.12.0.2;Target=jgi|Thaoce1|83965|rna24862 104 333 +;Gap=M684
scaffold120|size367158	protein2genome	protein_match	252953	253750	518	+	.	ID=scaffold120|size367158:hit:46854:3.12.0.2;Name=jgi|Thaoce1|83965|rna24862;score=518
scaffold120|size367158	protein2genome	match_part	252953	253750	518	+	.	ID=scaffold120|size367158:hsp:95250:3.12.0.2;Parent=scaffold120|size367158:hit:46854:3.12.0.2;Target=jgi|Thaoce1|83965|rna24862 1 278 +;Gap=M798
scaffold120|size367158	protein2genome	protein_match	252620	253345	636	+	.	ID=scaffold120|size367158:hit:46855:3.12.0.2;Name=jgi|Thaoce1|72535|rna13020;score=636
scaffold120|size367158	protein2genome	match_part	252620	253345	636	+	.	ID=scaffold120|size367158:hsp:95251:3.12.0.2;Parent=scaffold120|size367158:hit:46855:3.12.0.2;Target=jgi|Thaoce1|72535|rna13020 22 262 +;Gap=M726
scaffold120|size367158	protein2genome	protein_match	252416	253141	627	+	.	ID=scaffold120|size367158:hit:46856:3.12.0.2;Name=jgi|Thaoce1|72535|rna13020;score=627
scaffold120|size367158	protein2genome	match_part	252416	253141	627	+	.	ID=scaffold120|size367158:hsp:95252:3.12.0.2;Parent=scaffold120|size367158:hit:46856:3.12.0.2;Target=jgi|Thaoce1|72535|rna13020 22 262 +;Gap=M726
scaffold120|size367158	protein2genome	protein_match	252824	253546	616	+	.	ID=scaffold120|size367158:hit:46857:3.12.0.2;Name=jgi|Thaoce1|72535|rna13020;score=616
scaffold120|size367158	protein2genome	match_part	252824	253546	616	+	.	ID=scaffold120|size367158:hsp:95253:3.12.0.2;Parent=scaffold120|size367158:hit:46857:3.12.0.2;Target=jgi|Thaoce1|72535|rna13020 22 261 +;Gap=M723
scaffold120|size367158	protein2genome	protein_match	252224	252937	601	+	.	ID=scaffold120|size367158:hit:46858:3.12.0.2;Name=jgi|Thaoce1|72535|rna13020;score=601
scaffold120|size367158	protein2genome	match_part	252224	252937	601	+	.	ID=scaffold120|size367158:hsp:95254:3.12.0.2;Parent=scaffold120|size367158:hit:46858:3.12.0.2;Target=jgi|Thaoce1|72535|rna13020 26 262 +;Gap=M714
scaffold120|size367158	protein2genome	protein_match	253028	253753	526	+	.	ID=scaffold120|size367158:hit:46859:3.12.0.2;Name=jgi|Thaoce1|72535|rna13020;score=526
scaffold120|size367158	protein2genome	match_part	253028	253753	526	+	.	ID=scaffold120|size367158:hsp:95255:3.12.0.2;Parent=scaffold120|size367158:hit:46859:3.12.0.2;Target=jgi|Thaoce1|72535|rna13020 22 265 +;Gap=M726
scaffold120|size367158	protein2genome	protein_match	252353	252883	405	+	.	ID=scaffold120|size367158:hit:46860:3.12.0.2;Name=jgi|Thaoce1|93245|rna10586;score=405
scaffold120|size367158	protein2genome	match_part	252353	252883	405	+	.	ID=scaffold120|size367158:hsp:95256:3.12.0.2;Parent=scaffold120|size367158:hit:46860:3.12.0.2;Target=jgi|Thaoce1|93245|rna10586 140 316 +;Gap=M531
scaffold120|size367158	protein2genome	protein_match	252557	253087	399	+	.	ID=scaffold120|size367158:hit:46861:3.12.0.2;Name=jgi|Thaoce1|93245|rna10586;score=399
scaffold120|size367158	protein2genome	match_part	252557	253087	399	+	.	ID=scaffold120|size367158:hsp:95257:3.12.0.2;Parent=scaffold120|size367158:hit:46861:3.12.0.2;Target=jgi|Thaoce1|93245|rna10586 140 316 +;Gap=M531
scaffold120|size367158	protein2genome	protein_match	252761	253291	399	+	.	ID=scaffold120|size367158:hit:46862:3.12.0.2;Name=jgi|Thaoce1|93245|rna10586;score=399
scaffold120|size367158	protein2genome	match_part	252761	253291	399	+	.	ID=scaffold120|size367158:hsp:95258:3.12.0.2;Parent=scaffold120|size367158:hit:46862:3.12.0.2;Target=jgi|Thaoce1|93245|rna10586 140 316 +;Gap=M531
scaffold120|size367158	protein2genome	protein_match	252965	253495	399	+	.	ID=scaffold120|size367158:hit:46863:3.12.0.2;Name=jgi|Thaoce1|93245|rna10586;score=399
scaffold120|size367158	protein2genome	match_part	252965	253495	399	+	.	ID=scaffold120|size367158:hsp:95259:3.12.0.2;Parent=scaffold120|size367158:hit:46863:3.12.0.2;Target=jgi|Thaoce1|93245|rna10586 140 316 +;Gap=M531
scaffold120|size367158	protein2genome	protein_match	252416	253318	753	+	.	ID=scaffold120|size367158:hit:46864:3.12.0.2;Name=jgi|Thaoce1|100989|rna17357;score=753
scaffold120|size367158	protein2genome	match_part	252416	253318	753	+	.	ID=scaffold120|size367158:hsp:95260:3.12.0.2;Parent=scaffold120|size367158:hit:46864:3.12.0.2;Target=jgi|Thaoce1|100989|rna17357 175 479 +;Gap=M903
scaffold120|size367158	protein2genome	protein_match	252620	253513	753	+	.	ID=scaffold120|size367158:hit:46865:3.12.0.2;Name=jgi|Thaoce1|100989|rna17357;score=753
scaffold120|size367158	protein2genome	match_part	252620	253513	753	+	.	ID=scaffold120|size367158:hsp:95261:3.12.0.2;Parent=scaffold120|size367158:hit:46865:3.12.0.2;Target=jgi|Thaoce1|100989|rna17357 175 476 +;Gap=M894
scaffold120|size367158	protein2genome	protein_match	252227	253114	721	+	.	ID=scaffold120|size367158:hit:46866:3.12.0.2;Name=jgi|Thaoce1|100989|rna17357;score=721
scaffold120|size367158	protein2genome	match_part	252227	253114	721	+	.	ID=scaffold120|size367158:hsp:95262:3.12.0.2;Parent=scaffold120|size367158:hit:46866:3.12.0.2;Target=jgi|Thaoce1|100989|rna17357 180 479 +;Gap=M888
scaffold120|size367158	protein2genome	protein_match	252824	253708	624	+	.	ID=scaffold120|size367158:hit:46867:3.12.0.2;Name=jgi|Thaoce1|100989|rna17357;score=624
scaffold120|size367158	protein2genome	match_part	252824	253708	624	+	.	ID=scaffold120|size367158:hsp:95263:3.12.0.2;Parent=scaffold120|size367158:hit:46867:3.12.0.2;Target=jgi|Thaoce1|100989|rna17357 175 476 +;Gap=M885
scaffold120|size367158	protein2genome	protein_match	252338	252706	309	+	.	ID=scaffold120|size367158:hit:46868:3.12.0.2;Name=jgi|Thaoce1|70677|rna7365;score=309
scaffold120|size367158	protein2genome	match_part	252338	252706	309	+	.	ID=scaffold120|size367158:hsp:95264:3.12.0.2;Parent=scaffold120|size367158:hit:46868:3.12.0.2;Target=jgi|Thaoce1|70677|rna7365 1 124 +;Gap=M369
scaffold120|size367158	protein2genome	protein_match	253154	253513	307	+	.	ID=scaffold120|size367158:hit:46869:3.12.0.2;Name=jgi|Thaoce1|70677|rna7365;score=307
scaffold120|size367158	protein2genome	match_part	253154	253513	307	+	.	ID=scaffold120|size367158:hsp:95265:3.12.0.2;Parent=scaffold120|size367158:hit:46869:3.12.0.2;Target=jgi|Thaoce1|70677|rna7365 1 121 +;Gap=M360
scaffold120|size367158	protein2genome	protein_match	252950	253318	305	+	.	ID=scaffold120|size367158:hit:46870:3.12.0.2;Name=jgi|Thaoce1|70677|rna7365;score=305
scaffold120|size367158	protein2genome	match_part	252950	253318	305	+	.	ID=scaffold120|size367158:hsp:95266:3.12.0.2;Parent=scaffold120|size367158:hit:46870:3.12.0.2;Target=jgi|Thaoce1|70677|rna7365 1 124 +;Gap=M369
scaffold120|size367158	protein2genome	protein_match	252746	253114	303	+	.	ID=scaffold120|size367158:hit:46871:3.12.0.2;Name=jgi|Thaoce1|70677|rna7365;score=303
scaffold120|size367158	protein2genome	match_part	252746	253114	303	+	.	ID=scaffold120|size367158:hsp:95267:3.12.0.2;Parent=scaffold120|size367158:hit:46871:3.12.0.2;Target=jgi|Thaoce1|70677|rna7365 1 124 +;Gap=M369
scaffold120|size367158	protein2genome	protein_match	252542	252910	302	+	.	ID=scaffold120|size367158:hit:46872:3.12.0.2;Name=jgi|Thaoce1|70677|rna7365;score=302
scaffold120|size367158	protein2genome	match_part	252542	252910	302	+	.	ID=scaffold120|size367158:hsp:95268:3.12.0.2;Parent=scaffold120|size367158:hit:46872:3.12.0.2;Target=jgi|Thaoce1|70677|rna7365 1 124 +;Gap=M369
scaffold120|size367158	protein2genome	protein_match	252227	252502	265	+	.	ID=scaffold120|size367158:hit:46873:3.12.0.2;Name=jgi|Thaoce1|70677|rna7365;score=265
scaffold120|size367158	protein2genome	match_part	252227	252502	265	+	.	ID=scaffold120|size367158:hsp:95269:3.12.0.2;Parent=scaffold120|size367158:hit:46873:3.12.0.2;Target=jgi|Thaoce1|70677|rna7365 35 124 +;Gap=M276
scaffold120|size367158	protein2genome	protein_match	252332	252706	314	+	.	ID=scaffold120|size367158:hit:46874:3.12.0.2;Name=jgi|Thaoce1|95398|rna15425;score=314
scaffold120|size367158	protein2genome	match_part	252332	252706	314	+	.	ID=scaffold120|size367158:hsp:95270:3.12.0.2;Parent=scaffold120|size367158:hit:46874:3.12.0.2;Target=jgi|Thaoce1|95398|rna15425 2 127 +;Gap=M375
scaffold120|size367158	protein2genome	protein_match	253148	253513	312	+	.	ID=scaffold120|size367158:hit:46875:3.12.0.2;Name=jgi|Thaoce1|95398|rna15425;score=312
scaffold120|size367158	protein2genome	match_part	253148	253513	312	+	.	ID=scaffold120|size367158:hsp:95271:3.12.0.2;Parent=scaffold120|size367158:hit:46875:3.12.0.2;Target=jgi|Thaoce1|95398|rna15425 2 124 +;Gap=M366
scaffold120|size367158	protein2genome	protein_match	252944	253318	310	+	.	ID=scaffold120|size367158:hit:46876:3.12.0.2;Name=jgi|Thaoce1|95398|rna15425;score=310
scaffold120|size367158	protein2genome	match_part	252944	253318	310	+	.	ID=scaffold120|size367158:hsp:95272:3.12.0.2;Parent=scaffold120|size367158:hit:46876:3.12.0.2;Target=jgi|Thaoce1|95398|rna15425 2 127 +;Gap=M375
scaffold120|size367158	protein2genome	protein_match	252740	253114	308	+	.	ID=scaffold120|size367158:hit:46877:3.12.0.2;Name=jgi|Thaoce1|95398|rna15425;score=308
scaffold120|size367158	protein2genome	match_part	252740	253114	308	+	.	ID=scaffold120|size367158:hsp:95273:3.12.0.2;Parent=scaffold120|size367158:hit:46877:3.12.0.2;Target=jgi|Thaoce1|95398|rna15425 2 127 +;Gap=M375
scaffold120|size367158	protein2genome	protein_match	252536	252910	307	+	.	ID=scaffold120|size367158:hit:46878:3.12.0.2;Name=jgi|Thaoce1|95398|rna15425;score=307
scaffold120|size367158	protein2genome	match_part	252536	252910	307	+	.	ID=scaffold120|size367158:hsp:95274:3.12.0.2;Parent=scaffold120|size367158:hit:46878:3.12.0.2;Target=jgi|Thaoce1|95398|rna15425 2 127 +;Gap=M375
scaffold120|size367158	protein2genome	protein_match	252227	252502	264	+	.	ID=scaffold120|size367158:hit:46879:3.12.0.2;Name=jgi|Thaoce1|95398|rna15425;score=264
scaffold120|size367158	protein2genome	match_part	252227	252502	264	+	.	ID=scaffold120|size367158:hsp:95275:3.12.0.2;Parent=scaffold120|size367158:hit:46879:3.12.0.2;Target=jgi|Thaoce1|95398|rna15425 38 127 +;Gap=M276
scaffold120|size367158	protein2genome	protein_match	252137	252686	433	+	.	ID=scaffold120|size367158:hit:46880:3.12.0.2;Name=jgi|Thaps3|8028|fgenesh1_pg.C_chr_9000196;score=433
scaffold120|size367158	protein2genome	match_part	252137	252686	433	+	.	ID=scaffold120|size367158:hsp:95276:3.12.0.2;Parent=scaffold120|size367158:hit:46880:3.12.0.2;Target=jgi|Thaps3|8028|fgenesh1_pg.C_chr_9000196 35 210 +;Gap=M550
scaffold120|size367158	protein2genome	protein_match	252752	253153	355	+	.	ID=scaffold120|size367158:hit:46881:3.12.0.2;Name=jgi|Thaps3|8028|fgenesh1_pg.C_chr_9000196;score=355
scaffold120|size367158	protein2genome	match_part	252752	253153	355	+	.	ID=scaffold120|size367158:hsp:95277:3.12.0.2;Parent=scaffold120|size367158:hit:46881:3.12.0.2;Target=jgi|Thaps3|8028|fgenesh1_pg.C_chr_9000196 35 164 +;Gap=M402
scaffold120|size367158	protein2genome	protein_match	293438	294454	1230	+	.	ID=scaffold120|size367158:hit:46882:3.12.0.2;Name=jgi|Phatr2|51242|estExt_fgenesh1_pm.C_chr_250009;score=1230
scaffold120|size367158	protein2genome	match_part	293438	294454	1230	+	.	ID=scaffold120|size367158:hsp:95278:3.12.0.2;Parent=scaffold120|size367158:hit:46882:3.12.0.2;Target=jgi|Phatr2|51242|estExt_fgenesh1_pm.C_chr_250009 5 340 +;Gap=M1017
scaffold120|size367158	protein2genome	protein_match	293435	293575	206	+	.	ID=scaffold120|size367158:hit:46883:3.12.0.2;Name=jgi|Thaoce1|88695|rna21490;score=206
scaffold120|size367158	protein2genome	match_part	293435	293575	206	+	.	ID=scaffold120|size367158:hsp:95279:3.12.0.2;Parent=scaffold120|size367158:hit:46883:3.12.0.2;Target=jgi|Thaoce1|88695|rna21490 5 51 +;Gap=M141
scaffold120|size367158	protein2genome	protein_match	293435	294454	1262	+	.	ID=scaffold120|size367158:hit:46884:3.12.0.2;Name=jgi|Fracy1|276698|estExt_fgenesh2_pm.C_130106;score=1262
scaffold120|size367158	protein2genome	match_part	293435	294454	1262	+	.	ID=scaffold120|size367158:hsp:95280:3.12.0.2;Parent=scaffold120|size367158:hit:46884:3.12.0.2;Target=jgi|Fracy1|276698|estExt_fgenesh2_pm.C_130106 6 344 +;Gap=M1020
scaffold120|size367158	protein2genome	protein_match	293450	294457	1569	+	.	ID=scaffold120|size367158:hit:46885:3.12.0.2;Name=jgi|Thaps3|644|fgenesh1_pm.C_chr_9000012;score=1569
scaffold120|size367158	protein2genome	match_part	293450	294457	1569	+	.	ID=scaffold120|size367158:hsp:95281:3.12.0.2;Parent=scaffold120|size367158:hit:46885:3.12.0.2;Target=jgi|Thaps3|644|fgenesh1_pm.C_chr_9000012 1 336 +;Gap=M1008
scaffold120|size367158	protein2genome	protein_match	293434	294457	760	+	.	ID=scaffold120|size367158:hit:46886:3.12.0.2;Name=jgi|Thaoce1|87341|rna794;score=760
scaffold120|size367158	protein2genome	match_part	293434	294457	760	+	.	ID=scaffold120|size367158:hsp:95282:3.12.0.2;Parent=scaffold120|size367158:hit:46886:3.12.0.2;Target=jgi|Thaoce1|87341|rna794 54 396 +;Gap=M1024
scaffold120|size367158	protein2genome	protein_match	301993	303550	785	-	.	ID=scaffold120|size367158:hit:46887:3.12.0.2;Name=jgi|Fracy1|185101|e_gw1.6.1043.1;score=785
scaffold120|size367158	protein2genome	match_part	303397	303550	785	-	.	ID=scaffold120|size367158:hsp:95283:3.12.0.2;Parent=scaffold120|size367158:hit:46887:3.12.0.2;Target=jgi|Fracy1|185101|e_gw1.6.1043.1 74 125 +;Gap=M154
scaffold120|size367158	protein2genome	match_part	303130	303308	785	-	.	ID=scaffold120|size367158:hsp:95284:3.12.0.2;Parent=scaffold120|size367158:hit:46887:3.12.0.2;Target=jgi|Fracy1|185101|e_gw1.6.1043.1 126 183 +;Gap=M179
scaffold120|size367158	protein2genome	match_part	302576	302936	785	-	.	ID=scaffold120|size367158:hsp:95285:3.12.0.2;Parent=scaffold120|size367158:hit:46887:3.12.0.2;Target=jgi|Fracy1|185101|e_gw1.6.1043.1 184 296 +;Gap=M361
scaffold120|size367158	protein2genome	match_part	301993	302489	785	-	.	ID=scaffold120|size367158:hsp:95286:3.12.0.2;Parent=scaffold120|size367158:hit:46887:3.12.0.2;Target=jgi|Fracy1|185101|e_gw1.6.1043.1 297 462 +;Gap=M497
scaffold120|size367158	protein2genome	protein_match	301849	302831	769	-	.	ID=scaffold120|size367158:hit:46888:3.12.0.2;Name=jgi|Thaoce1|100579|rna7906;score=769
scaffold120|size367158	protein2genome	match_part	302713	302831	769	-	.	ID=scaffold120|size367158:hsp:95287:3.12.0.2;Parent=scaffold120|size367158:hit:46888:3.12.0.2;Target=jgi|Thaoce1|100579|rna7906 1 39 +;Gap=M119
scaffold120|size367158	protein2genome	match_part	302576	302682	769	-	.	ID=scaffold120|size367158:hsp:95288:3.12.0.2;Parent=scaffold120|size367158:hit:46888:3.12.0.2;Target=jgi|Thaoce1|100579|rna7906 40 75 +;Gap=M107
scaffold120|size367158	protein2genome	match_part	302012	302489	769	-	.	ID=scaffold120|size367158:hsp:95289:3.12.0.2;Parent=scaffold120|size367158:hit:46888:3.12.0.2;Target=jgi|Thaoce1|100579|rna7906 76 234 +;Gap=M478
scaffold120|size367158	protein2genome	match_part	301849	301912	769	-	.	ID=scaffold120|size367158:hsp:95290:3.12.0.2;Parent=scaffold120|size367158:hit:46888:3.12.0.2;Target=jgi|Thaoce1|100579|rna7906 235 256 +;Gap=M64
scaffold120|size367158	protein2genome	protein_match	310866	311671	757	-	.	ID=scaffold120|size367158:hit:46889:3.12.0.2;Name=jgi|Thaps3|263536|thaps1_ua_kg.chr_9000064;score=757
scaffold120|size367158	protein2genome	match_part	311324	311671	757	-	.	ID=scaffold120|size367158:hsp:95291:3.12.0.2;Parent=scaffold120|size367158:hit:46889:3.12.0.2;Target=jgi|Thaps3|263536|thaps1_ua_kg.chr_9000064 22 137 +;Gap=M348
scaffold120|size367158	protein2genome	match_part	311143	311230	757	-	.	ID=scaffold120|size367158:hsp:95292:3.12.0.2;Parent=scaffold120|size367158:hit:46889:3.12.0.2;Target=jgi|Thaps3|263536|thaps1_ua_kg.chr_9000064 138 166 +;Gap=M88
scaffold120|size367158	protein2genome	match_part	310963	311052	757	-	.	ID=scaffold120|size367158:hsp:95293:3.12.0.2;Parent=scaffold120|size367158:hit:46889:3.12.0.2;Target=jgi|Thaps3|263536|thaps1_ua_kg.chr_9000064 167 196 +;Gap=M90
scaffold120|size367158	protein2genome	match_part	310866	310894	757	-	.	ID=scaffold120|size367158:hsp:95294:3.12.0.2;Parent=scaffold120|size367158:hit:46889:3.12.0.2;Target=jgi|Thaps3|263536|thaps1_ua_kg.chr_9000064 197 206 +;Gap=M29
scaffold120|size367158	protein2genome	protein_match	311807	312376	352	-	.	ID=scaffold120|size367158:hit:46890:3.12.0.2;Name=jgi|Thaoce1|95297|rna6373;score=352
scaffold120|size367158	protein2genome	match_part	311807	312376	352	-	.	ID=scaffold120|size367158:hsp:95295:3.12.0.2;Parent=scaffold120|size367158:hit:46890:3.12.0.2;Target=jgi|Thaoce1|95297|rna6373 1 186 +;Gap=M570
scaffold120|size367158	protein2genome	protein_match	310773	312376	1510	-	.	ID=scaffold120|size367158:hit:46891:3.12.0.2;Name=jgi|Thaoce1|72942|rna2108;score=1510
scaffold120|size367158	protein2genome	match_part	311143	312376	1510	-	.	ID=scaffold120|size367158:hsp:95296:3.12.0.2;Parent=scaffold120|size367158:hit:46891:3.12.0.2;Target=jgi|Thaoce1|72942|rna2108 1 408 +;Gap=M1234
scaffold120|size367158	protein2genome	match_part	310963	311052	1510	-	.	ID=scaffold120|size367158:hsp:95297:3.12.0.2;Parent=scaffold120|size367158:hit:46891:3.12.0.2;Target=jgi|Thaoce1|72942|rna2108 409 438 +;Gap=M90
scaffold120|size367158	protein2genome	match_part	310773	310894	1510	-	.	ID=scaffold120|size367158:hsp:95298:3.12.0.2;Parent=scaffold120|size367158:hit:46891:3.12.0.2;Target=jgi|Thaoce1|72942|rna2108 439 479 +;Gap=M122
scaffold120|size367158	protein2genome	protein_match	314370	314714	462	-	.	ID=scaffold120|size367158:hit:46892:3.12.0.2;Name=jgi|Fracy1|255786|fgenesh2_pg.69_%2523_62;score=462
scaffold120|size367158	protein2genome	match_part	314370	314714	462	-	.	ID=scaffold120|size367158:hsp:95299:3.12.0.2;Parent=scaffold120|size367158:hit:46892:3.12.0.2;Target=jgi|Fracy1|255786|fgenesh2_pg.69_%252523_62 3 117 +;Gap=M345
scaffold120|size367158	protein2genome	protein_match	313104	314714	2611	-	.	ID=scaffold120|size367158:hit:46893:3.12.0.2;Name=jgi|Thaps3|23102|estExt_fgenesh1_pg.C_chr_60315;score=2611
scaffold120|size367158	protein2genome	match_part	313104	314714	2611	-	.	ID=scaffold120|size367158:hsp:95300:3.12.0.2;Parent=scaffold120|size367158:hit:46893:3.12.0.2;Target=jgi|Thaps3|23102|estExt_fgenesh1_pg.C_chr_60315 3 539 +;Gap=M1611
scaffold120|size367158	protein2genome	protein_match	313251	314714	1878	-	.	ID=scaffold120|size367158:hit:46894:3.12.0.2;Name=jgi|Fracy1|259523|estExt_fgenesh2_pg.C_20177;score=1878
scaffold120|size367158	protein2genome	match_part	313251	314714	1878	-	.	ID=scaffold120|size367158:hsp:95301:3.12.0.2;Parent=scaffold120|size367158:hit:46894:3.12.0.2;Target=jgi|Fracy1|259523|estExt_fgenesh2_pg.C_20177 3 494 +;Gap=M1464
scaffold120|size367158	protein2genome	protein_match	313110	314714	2127	-	.	ID=scaffold120|size367158:hit:46895:3.12.0.2;Name=jgi|Phatr2|21430|estExt_gwp_gw1.C_chr_120266;score=2127
scaffold120|size367158	protein2genome	match_part	313110	314714	2127	-	.	ID=scaffold120|size367158:hsp:95302:3.12.0.2;Parent=scaffold120|size367158:hit:46895:3.12.0.2;Target=jgi|Phatr2|21430|estExt_gwp_gw1.C_chr_120266 3 537 +;Gap=M1605
scaffold120|size367158	protein2genome	protein_match	317817	319762	1491	+	.	ID=scaffold120|size367158:hit:46896:3.12.0.2;Name=jgi|Fracy1|177877|e_gw1.1.1476.1;score=1491
scaffold120|size367158	protein2genome	match_part	317817	318013	1491	+	.	ID=scaffold120|size367158:hsp:95303:3.12.0.2;Parent=scaffold120|size367158:hit:46896:3.12.0.2;Target=jgi|Fracy1|177877|e_gw1.1.1476.1 1 66 +;Gap=M197
scaffold120|size367158	protein2genome	match_part	318085	318432	1491	+	.	ID=scaffold120|size367158:hsp:95304:3.12.0.2;Parent=scaffold120|size367158:hit:46896:3.12.0.2;Target=jgi|Fracy1|177877|e_gw1.1.1476.1 67 182 +;Gap=M348
scaffold120|size367158	protein2genome	match_part	318506	318603	1491	+	.	ID=scaffold120|size367158:hsp:95305:3.12.0.2;Parent=scaffold120|size367158:hit:46896:3.12.0.2;Target=jgi|Fracy1|177877|e_gw1.1.1476.1 183 215 +;Gap=M98
scaffold120|size367158	protein2genome	match_part	318676	319034	1491	+	.	ID=scaffold120|size367158:hsp:95306:3.12.0.2;Parent=scaffold120|size367158:hit:46896:3.12.0.2;Target=jgi|Fracy1|177877|e_gw1.1.1476.1 216 337 +;Gap=M359
scaffold120|size367158	protein2genome	match_part	319214	319762	1491	+	.	ID=scaffold120|size367158:hsp:95307:3.12.0.2;Parent=scaffold120|size367158:hit:46896:3.12.0.2;Target=jgi|Fracy1|177877|e_gw1.1.1476.1 338 521 +;Gap=M549
scaffold120|size367158	protein2genome	protein_match	317883	318235	177	+	.	ID=scaffold120|size367158:hit:46897:3.12.0.2;Name=jgi|Fracy1|200351|e_gw1.52.229.1;score=177
scaffold120|size367158	protein2genome	match_part	317883	318013	177	+	.	ID=scaffold120|size367158:hsp:95308:3.12.0.2;Parent=scaffold120|size367158:hit:46897:3.12.0.2;Target=jgi|Fracy1|200351|e_gw1.52.229.1 58 102 +;Gap=M131
scaffold120|size367158	protein2genome	match_part	318085	318235	177	+	.	ID=scaffold120|size367158:hsp:95309:3.12.0.2;Parent=scaffold120|size367158:hit:46897:3.12.0.2;Target=jgi|Fracy1|200351|e_gw1.52.229.1 103 152 +;Gap=M151
scaffold120|size367158	protein2genome	protein_match	317886	318256	151	+	.	ID=scaffold120|size367158:hit:46898:3.12.0.2;Name=jgi|Fracy1|164403|gw1.11.681.1;score=151
scaffold120|size367158	protein2genome	match_part	317886	318013	151	+	.	ID=scaffold120|size367158:hsp:95310:3.12.0.2;Parent=scaffold120|size367158:hit:46898:3.12.0.2;Target=jgi|Fracy1|164403|gw1.11.681.1 18 60 +;Gap=M128
scaffold120|size367158	protein2genome	match_part	318085	318256	151	+	.	ID=scaffold120|size367158:hsp:95311:3.12.0.2;Parent=scaffold120|size367158:hit:46898:3.12.0.2;Target=jgi|Fracy1|164403|gw1.11.681.1 61 117 +;Gap=M172
scaffold120|size367158	protein2genome	protein_match	318275	318430	135	+	.	ID=scaffold120|size367158:hit:46899:3.12.0.2;Name=jgi|Thaps3|35984|e_gw1.8.342.1;score=135
scaffold120|size367158	protein2genome	match_part	318275	318430	135	+	.	ID=scaffold120|size367158:hsp:95312:3.12.0.2;Parent=scaffold120|size367158:hit:46899:3.12.0.2;Target=jgi|Thaps3|35984|e_gw1.8.342.1 1 52 +;Gap=M156
scaffold120|size367158	protein2genome	protein_match	336039	336401	280	+	.	ID=scaffold120|size367158:hit:46900:3.12.0.2;Name=jgi|Fracy1|247287|fgenesh2_pg.20_%2523_78;score=280
scaffold120|size367158	protein2genome	match_part	336039	336401	280	+	.	ID=scaffold120|size367158:hsp:95313:3.12.0.2;Parent=scaffold120|size367158:hit:46900:3.12.0.2;Target=jgi|Fracy1|247287|fgenesh2_pg.20_%252523_78 11 129 +;Gap=M363
scaffold120|size367158	protein2genome	protein_match	345462	346286	708	-	.	ID=scaffold120|size367158:hit:46901:3.12.0.2;Name=jgi|Thaps3|18407|gw1.9.173.1;score=708
scaffold120|size367158	protein2genome	match_part	346059	346286	708	-	.	ID=scaffold120|size367158:hsp:95314:3.12.0.2;Parent=scaffold120|size367158:hit:46901:3.12.0.2;Target=jgi|Thaps3|18407|gw1.9.173.1 1 74 +;Gap=M228
scaffold120|size367158	protein2genome	match_part	345876	345989	708	-	.	ID=scaffold120|size367158:hsp:95315:3.12.0.2;Parent=scaffold120|size367158:hit:46901:3.12.0.2;Target=jgi|Thaps3|18407|gw1.9.173.1 75 112 +;Gap=M114
scaffold120|size367158	protein2genome	match_part	345462	345677	708	-	.	ID=scaffold120|size367158:hsp:95316:3.12.0.2;Parent=scaffold120|size367158:hit:46901:3.12.0.2;Target=jgi|Thaps3|18407|gw1.9.173.1 113 184 +;Gap=M216
scaffold120|size367158	protein2genome	protein_match	345417	346169	575	-	.	ID=scaffold120|size367158:hit:46902:3.12.0.2;Name=jgi|Thaoce1|102123|rna28300;score=575
scaffold120|size367158	protein2genome	match_part	345824	346169	575	-	.	ID=scaffold120|size367158:hsp:95317:3.12.0.2;Parent=scaffold120|size367158:hit:46902:3.12.0.2;Target=jgi|Thaoce1|102123|rna28300 119 231 +;Gap=M346
scaffold120|size367158	protein2genome	match_part	345417	345793	575	-	.	ID=scaffold120|size367158:hsp:95318:3.12.0.2;Parent=scaffold120|size367158:hit:46902:3.12.0.2;Target=jgi|Thaoce1|102123|rna28300 232 357 +;Gap=M377
scaffold120|size367158	blastn	expressed_sequence_match	204002	204121	66	+	.	ID=scaffold120|size367158:hit:46903:3.12.0.2;Name=TRINITY_DN10953_c0_g1_i1;score=66
scaffold120|size367158	blastn	match_part	204002	204121	66	+	.	ID=scaffold120|size367158:hsp:95319:3.12.0.2;Parent=scaffold120|size367158:hit:46903:3.12.0.2;Target=TRINITY_DN10953_c0_g1_i1 128 247 +;Gap=M120
scaffold120|size367158	blastn	expressed_sequence_match	202937	203964	426	-	.	ID=scaffold120|size367158:hit:46904:3.12.0.2;Name=TRINITY_DN5437_c0_g1_i1;score=426
scaffold120|size367158	blastn	match_part	202937	203964	426	-	.	ID=scaffold120|size367158:hsp:95320:3.12.0.2;Parent=scaffold120|size367158:hit:46904:3.12.0.2;Target=TRINITY_DN5437_c0_g1_i1 6 1036 +;Gap=M1028
scaffold120|size367158	blastn	expressed_sequence_match	203794	204110	185	+	.	ID=scaffold120|size367158:hit:46905:3.12.0.2;Name=TRINITY_DN13420_c0_g1_i1;score=185
scaffold120|size367158	blastn	match_part	203794	204110	185	+	.	ID=scaffold120|size367158:hsp:95321:3.12.0.2;Parent=scaffold120|size367158:hit:46905:3.12.0.2;Target=TRINITY_DN13420_c0_g1_i1 177 493 +;Gap=M317
scaffold120|size367158	blastn	expressed_sequence_match	203586	203803	176	+	.	ID=scaffold120|size367158:hit:46906:3.12.0.2;Name=TRINITY_DN16537_c0_g1_i1;score=176
scaffold120|size367158	blastn	match_part	203586	203803	176	+	.	ID=scaffold120|size367158:hsp:95322:3.12.0.2;Parent=scaffold120|size367158:hit:46906:3.12.0.2;Target=TRINITY_DN16537_c0_g1_i1 36 253 +;Gap=M218
scaffold120|size367158	blastn	expressed_sequence_match	203884	204165	198	+	.	ID=scaffold120|size367158:hit:46907:3.12.0.2;Name=TRINITY_DN13420_c0_g1_i2;score=198
scaffold120|size367158	blastn	match_part	203884	204165	198	+	.	ID=scaffold120|size367158:hsp:95323:3.12.0.2;Parent=scaffold120|size367158:hit:46907:3.12.0.2;Target=TRINITY_DN13420_c0_g1_i2 19 300 +;Gap=M282
scaffold120|size367158	blastn	expressed_sequence_match	206527	207057	255	+	.	ID=scaffold120|size367158:hit:46908:3.12.0.2;Name=TRINITY_DN14348_c1_g1_i1;score=255
scaffold120|size367158	blastn	match_part	206527	207057	255	+	.	ID=scaffold120|size367158:hsp:95324:3.12.0.2;Parent=scaffold120|size367158:hit:46908:3.12.0.2;Target=TRINITY_DN14348_c1_g1_i1 1 531 +;Gap=M531
scaffold120|size367158	blastn	expressed_sequence_match	222457	222541	73	+	.	ID=scaffold120|size367158:hit:46909:3.12.0.2;Name=TRINITY_DN6776_c0_g1_i1;score=73
scaffold120|size367158	blastn	match_part	222457	222541	73	+	.	ID=scaffold120|size367158:hsp:95325:3.12.0.2;Parent=scaffold120|size367158:hit:46909:3.12.0.2;Target=TRINITY_DN6776_c0_g1_i1 14 98 +;Gap=M85
scaffold120|size367158	blastn	expressed_sequence_match	243442	243615	78	+	.	ID=scaffold120|size367158:hit:46910:3.12.0.2;Name=TRINITY_DN21772_c0_g1_i1;score=78
scaffold120|size367158	blastn	match_part	243442	243615	78	+	.	ID=scaffold120|size367158:hsp:95326:3.12.0.2;Parent=scaffold120|size367158:hit:46910:3.12.0.2;Target=TRINITY_DN21772_c0_g1_i1 22 195 +;Gap=M174
scaffold120|size367158	blastn	expressed_sequence_match	251993	252324	332	+	.	ID=scaffold120|size367158:hit:46911:3.12.0.2;Name=TRINITY_DN15182_c0_g1_i1;score=332
scaffold120|size367158	blastn	match_part	251993	252324	332	+	.	ID=scaffold120|size367158:hsp:95327:3.12.0.2;Parent=scaffold120|size367158:hit:46911:3.12.0.2;Target=TRINITY_DN15182_c0_g1_i1 1 332 +;Gap=M332
scaffold120|size367158	blastn	expressed_sequence_match	252295	253874	150	+	.	ID=scaffold120|size367158:hit:46912:3.12.0.2;Name=TRINITY_DN15182_c0_g2_i1;score=150
scaffold120|size367158	blastn	match_part	252295	252486	150	+	.	ID=scaffold120|size367158:hsp:95328:3.12.0.2;Parent=scaffold120|size367158:hit:46912:3.12.0.2;Target=TRINITY_DN15182_c0_g2_i1 111 302 +;Gap=M192
scaffold120|size367158	blastn	match_part	252389	252672	242	+	.	ID=scaffold120|size367158:hsp:95329:3.12.0.2;Parent=scaffold120|size367158:hit:46912:3.12.0.2;Target=TRINITY_DN15182_c0_g2_i1 1 284 +;Gap=M284
scaffold120|size367158	blastn	match_part	252593	252893	277	+	.	ID=scaffold120|size367158:hsp:95330:3.12.0.2;Parent=scaffold120|size367158:hit:46912:3.12.0.2;Target=TRINITY_DN15182_c0_g2_i1 1 301 +;Gap=M301
scaffold120|size367158	blastn	match_part	252797	253080	230	+	.	ID=scaffold120|size367158:hsp:95331:3.12.0.2;Parent=scaffold120|size367158:hit:46912:3.12.0.2;Target=TRINITY_DN15182_c0_g2_i1 1 284 +;Gap=M284
scaffold120|size367158	blastn	match_part	253001	253296	248	+	.	ID=scaffold120|size367158:hsp:95332:3.12.0.2;Parent=scaffold120|size367158:hit:46912:3.12.0.2;Target=TRINITY_DN15182_c0_g2_i1 1 296 +;Gap=M296
scaffold120|size367158	blastn	match_part	253205	253874	640	+	.	ID=scaffold120|size367158:hsp:95333:3.12.0.2;Parent=scaffold120|size367158:hit:46912:3.12.0.2;Target=TRINITY_DN15182_c0_g2_i1 1 670 +;Gap=M670
scaffold120|size367158	blastn	match_part	253409	253488	68	+	.	ID=scaffold120|size367158:hsp:95334:3.12.0.2;Parent=scaffold120|size367158:hit:46912:3.12.0.2;Target=TRINITY_DN15182_c0_g2_i1 1 80 +;Gap=M80
scaffold120|size367158	blastn	expressed_sequence_match	252295	253500	211	+	.	ID=scaffold120|size367158:hit:46913:3.12.0.2;Name=TRINITY_DN15182_c0_g2_i2;score=211
scaffold120|size367158	blastn	match_part	252295	252577	211	+	.	ID=scaffold120|size367158:hsp:95335:3.12.0.2;Parent=scaffold120|size367158:hit:46913:3.12.0.2;Target=TRINITY_DN15182_c0_g2_i2 111 393 +;Gap=M283
scaffold120|size367158	blastn	match_part	252389	252781	327	+	.	ID=scaffold120|size367158:hsp:95336:3.12.0.2;Parent=scaffold120|size367158:hit:46913:3.12.0.2;Target=TRINITY_DN15182_c0_g2_i2 1 393 +;Gap=M393
scaffold120|size367158	blastn	match_part	252593	252985	333	+	.	ID=scaffold120|size367158:hsp:95337:3.12.0.2;Parent=scaffold120|size367158:hit:46913:3.12.0.2;Target=TRINITY_DN15182_c0_g2_i2 1 393 +;Gap=M393
scaffold120|size367158	blastn	match_part	252797	253189	309	+	.	ID=scaffold120|size367158:hsp:95338:3.12.0.2;Parent=scaffold120|size367158:hit:46913:3.12.0.2;Target=TRINITY_DN15182_c0_g2_i2 1 393 +;Gap=M393
scaffold120|size367158	blastn	match_part	253001	253393	351	+	.	ID=scaffold120|size367158:hsp:95339:3.12.0.2;Parent=scaffold120|size367158:hit:46913:3.12.0.2;Target=TRINITY_DN15182_c0_g2_i2 1 393 +;Gap=M393
scaffold120|size367158	blastn	match_part	253205	253500	260	+	.	ID=scaffold120|size367158:hsp:95340:3.12.0.2;Parent=scaffold120|size367158:hit:46913:3.12.0.2;Target=TRINITY_DN15182_c0_g2_i2 1 296 +;Gap=M296
scaffold120|size367158	blastn	match_part	253409	253488	68	+	.	ID=scaffold120|size367158:hsp:95341:3.12.0.2;Parent=scaffold120|size367158:hit:46913:3.12.0.2;Target=TRINITY_DN15182_c0_g2_i2 1 80 +;Gap=M80
scaffold120|size367158	blastn	expressed_sequence_match	252295	253505	369	+	.	ID=scaffold120|size367158:hit:46914:3.12.0.2;Name=TRINITY_DN15182_c0_g2_i3;score=369
scaffold120|size367158	blastn	match_part	252295	252734	369	+	.	ID=scaffold120|size367158:hsp:95342:3.12.0.2;Parent=scaffold120|size367158:hit:46914:3.12.0.2;Target=TRINITY_DN15182_c0_g2_i3 111 549 +;Gap=M440
scaffold120|size367158	blastn	match_part	252295	252530	189	+	.	ID=scaffold120|size367158:hsp:95343:3.12.0.2;Parent=scaffold120|size367158:hit:46914:3.12.0.2;Target=TRINITY_DN15182_c0_g2_i3 315 549 +;Gap=M236
scaffold120|size367158	blastn	match_part	252389	252938	449	+	.	ID=scaffold120|size367158:hsp:95344:3.12.0.2;Parent=scaffold120|size367158:hit:46914:3.12.0.2;Target=TRINITY_DN15182_c0_g2_i3 1 549 +;Gap=M550
scaffold120|size367158	blastn	match_part	252593	253142	497	+	.	ID=scaffold120|size367158:hsp:95345:3.12.0.2;Parent=scaffold120|size367158:hit:46914:3.12.0.2;Target=TRINITY_DN15182_c0_g2_i3 1 549 +;Gap=M550
scaffold120|size367158	blastn	match_part	252797	253346	413	+	.	ID=scaffold120|size367158:hsp:95346:3.12.0.2;Parent=scaffold120|size367158:hit:46914:3.12.0.2;Target=TRINITY_DN15182_c0_g2_i3 1 549 +;Gap=M550
scaffold120|size367158	blastn	match_part	253001	253488	392	+	.	ID=scaffold120|size367158:hsp:95347:3.12.0.2;Parent=scaffold120|size367158:hit:46914:3.12.0.2;Target=TRINITY_DN15182_c0_g2_i3 1 488 +;Gap=M488
scaffold120|size367158	blastn	match_part	253205	253505	229	+	.	ID=scaffold120|size367158:hsp:95348:3.12.0.2;Parent=scaffold120|size367158:hit:46914:3.12.0.2;Target=TRINITY_DN15182_c0_g2_i3 1 301 +;Gap=M301
scaffold120|size367158	blastn	match_part	253409	253488	68	+	.	ID=scaffold120|size367158:hsp:95349:3.12.0.2;Parent=scaffold120|size367158:hit:46914:3.12.0.2;Target=TRINITY_DN15182_c0_g2_i3 1 80 +;Gap=M80
scaffold120|size367158	blastn	expressed_sequence_match	257941	258201	146	-	.	ID=scaffold120|size367158:hit:46915:3.12.0.2;Name=TRINITY_DN1256_c0_g1_i1;score=146
scaffold120|size367158	blastn	match_part	257941	258201	146	-	.	ID=scaffold120|size367158:hsp:95350:3.12.0.2;Parent=scaffold120|size367158:hit:46915:3.12.0.2;Target=TRINITY_DN1256_c0_g1_i1 1 261 +;Gap=M261
scaffold120|size367158	blastn	expressed_sequence_match	274885	274969	73	-	.	ID=scaffold120|size367158:hit:46916:3.12.0.2;Name=TRINITY_DN6776_c0_g1_i1;score=73
scaffold120|size367158	blastn	match_part	274885	274969	73	-	.	ID=scaffold120|size367158:hsp:95351:3.12.0.2;Parent=scaffold120|size367158:hit:46916:3.12.0.2;Target=TRINITY_DN6776_c0_g1_i1 15 99 +;Gap=M85
scaffold120|size367158	blastn	expressed_sequence_match	293101	294466	242	+	.	ID=scaffold120|size367158:hit:46917:3.12.0.2;Name=TRINITY_DN8903_c0_g1_i1;score=242
scaffold120|size367158	blastn	match_part	293101	293342	242	+	.	ID=scaffold120|size367158:hsp:95352:3.12.0.2;Parent=scaffold120|size367158:hit:46917:3.12.0.2;Target=TRINITY_DN8903_c0_g1_i1 1 242 +;Gap=M242
scaffold120|size367158	blastn	match_part	293441	294466	1026	+	.	ID=scaffold120|size367158:hsp:95353:3.12.0.2;Parent=scaffold120|size367158:hit:46917:3.12.0.2;Target=TRINITY_DN8903_c0_g1_i1 240 1265 +;Gap=M1026
scaffold120|size367158	blastn	expressed_sequence_match	293101	294466	1366	+	.	ID=scaffold120|size367158:hit:46918:3.12.0.2;Name=TRINITY_DN8903_c0_g1_i2;score=1366
scaffold120|size367158	blastn	match_part	293101	294466	1366	+	.	ID=scaffold120|size367158:hsp:95354:3.12.0.2;Parent=scaffold120|size367158:hit:46918:3.12.0.2;Target=TRINITY_DN8903_c0_g1_i2 1 1366 +;Gap=M1366
scaffold120|size367158	blastn	expressed_sequence_match	300776	304818	929	-	.	ID=scaffold120|size367158:hit:46919:3.12.0.2;Name=TRINITY_DN14196_c0_g1_i2;score=929
scaffold120|size367158	blastn	match_part	303890	304818	929	-	.	ID=scaffold120|size367158:hsp:95355:3.12.0.2;Parent=scaffold120|size367158:hit:46919:3.12.0.2;Target=TRINITY_DN14196_c0_g1_i2 1 929 +;Gap=M929
scaffold120|size367158	blastn	match_part	303654	303818	165	-	.	ID=scaffold120|size367158:hsp:95356:3.12.0.2;Parent=scaffold120|size367158:hit:46919:3.12.0.2;Target=TRINITY_DN14196_c0_g1_i2 927 1091 +;Gap=M165
scaffold120|size367158	blastn	match_part	303397	303551	155	-	.	ID=scaffold120|size367158:hsp:95357:3.12.0.2;Parent=scaffold120|size367158:hit:46919:3.12.0.2;Target=TRINITY_DN14196_c0_g1_i2 1091 1245 +;Gap=M155
scaffold120|size367158	blastn	match_part	302949	303309	361	-	.	ID=scaffold120|size367158:hsp:95358:3.12.0.2;Parent=scaffold120|size367158:hit:46919:3.12.0.2;Target=TRINITY_DN14196_c0_g1_i2 1245 1605 +;Gap=M361
scaffold120|size367158	blastn	match_part	302576	302871	296	-	.	ID=scaffold120|size367158:hsp:95359:3.12.0.2;Parent=scaffold120|size367158:hit:46919:3.12.0.2;Target=TRINITY_DN14196_c0_g1_i2 1604 1899 +;Gap=M296
scaffold120|size367158	blastn	match_part	302012	302491	480	-	.	ID=scaffold120|size367158:hsp:95360:3.12.0.2;Parent=scaffold120|size367158:hit:46919:3.12.0.2;Target=TRINITY_DN14196_c0_g1_i2 1898 2377 +;Gap=M480
scaffold120|size367158	blastn	match_part	301748	301913	166	-	.	ID=scaffold120|size367158:hsp:95361:3.12.0.2;Parent=scaffold120|size367158:hit:46919:3.12.0.2;Target=TRINITY_DN14196_c0_g1_i2 2377 2542 +;Gap=M166
scaffold120|size367158	blastn	match_part	301383	301665	283	-	.	ID=scaffold120|size367158:hsp:95362:3.12.0.2;Parent=scaffold120|size367158:hit:46919:3.12.0.2;Target=TRINITY_DN14196_c0_g1_i2 2540 2822 +;Gap=M283
scaffold120|size367158	blastn	match_part	301131	301311	181	-	.	ID=scaffold120|size367158:hsp:95363:3.12.0.2;Parent=scaffold120|size367158:hit:46919:3.12.0.2;Target=TRINITY_DN14196_c0_g1_i2 2822 3002 +;Gap=M181
scaffold120|size367158	blastn	match_part	300776	301046	271	-	.	ID=scaffold120|size367158:hsp:95364:3.12.0.2;Parent=scaffold120|size367158:hit:46919:3.12.0.2;Target=TRINITY_DN14196_c0_g1_i2 3000 3270 +;Gap=M271
scaffold120|size367158	blastn	expressed_sequence_match	300776	304828	271	+	.	ID=scaffold120|size367158:hit:46920:3.12.0.2;Name=TRINITY_DN13475_c0_g1_i1;score=271
scaffold120|size367158	blastn	match_part	300776	301046	271	+	.	ID=scaffold120|size367158:hsp:95365:3.12.0.2;Parent=scaffold120|size367158:hit:46920:3.12.0.2;Target=TRINITY_DN13475_c0_g1_i1 323 593 +;Gap=M271
scaffold120|size367158	blastn	match_part	301233	301311	79	+	.	ID=scaffold120|size367158:hsp:95366:3.12.0.2;Parent=scaffold120|size367158:hit:46920:3.12.0.2;Target=TRINITY_DN13475_c0_g1_i1 618 696 +;Gap=M79
scaffold120|size367158	blastn	match_part	301383	301419	37	+	.	ID=scaffold120|size367158:hsp:95367:3.12.0.2;Parent=scaffold120|size367158:hit:46920:3.12.0.2;Target=TRINITY_DN13475_c0_g1_i1 696 732 +;Gap=M37
scaffold120|size367158	blastn	match_part	301498	301665	168	+	.	ID=scaffold120|size367158:hsp:95368:3.12.0.2;Parent=scaffold120|size367158:hit:46920:3.12.0.2;Target=TRINITY_DN13475_c0_g1_i1 731 898 +;Gap=M168
scaffold120|size367158	blastn	match_part	301748	301913	166	+	.	ID=scaffold120|size367158:hsp:95369:3.12.0.2;Parent=scaffold120|size367158:hit:46920:3.12.0.2;Target=TRINITY_DN13475_c0_g1_i1 896 1061 +;Gap=M166
scaffold120|size367158	blastn	match_part	302012	302491	480	+	.	ID=scaffold120|size367158:hsp:95370:3.12.0.2;Parent=scaffold120|size367158:hit:46920:3.12.0.2;Target=TRINITY_DN13475_c0_g1_i1 1061 1540 +;Gap=M480
scaffold120|size367158	blastn	match_part	302576	302871	296	+	.	ID=scaffold120|size367158:hsp:95371:3.12.0.2;Parent=scaffold120|size367158:hit:46920:3.12.0.2;Target=TRINITY_DN13475_c0_g1_i1 1539 1834 +;Gap=M296
scaffold120|size367158	blastn	match_part	302949	303309	361	+	.	ID=scaffold120|size367158:hsp:95372:3.12.0.2;Parent=scaffold120|size367158:hit:46920:3.12.0.2;Target=TRINITY_DN13475_c0_g1_i1 1833 2193 +;Gap=M361
scaffold120|size367158	blastn	match_part	303397	303551	155	+	.	ID=scaffold120|size367158:hsp:95373:3.12.0.2;Parent=scaffold120|size367158:hit:46920:3.12.0.2;Target=TRINITY_DN13475_c0_g1_i1 2193 2347 +;Gap=M155
scaffold120|size367158	blastn	match_part	303654	303818	165	+	.	ID=scaffold120|size367158:hsp:95374:3.12.0.2;Parent=scaffold120|size367158:hit:46920:3.12.0.2;Target=TRINITY_DN13475_c0_g1_i1 2347 2511 +;Gap=M165
scaffold120|size367158	blastn	match_part	303890	304828	939	+	.	ID=scaffold120|size367158:hsp:95375:3.12.0.2;Parent=scaffold120|size367158:hit:46920:3.12.0.2;Target=TRINITY_DN13475_c0_g1_i1 2509 3447 +;Gap=M939
scaffold120|size367158	blastn	expressed_sequence_match	300776	304818	929	-	.	ID=scaffold120|size367158:hit:46921:3.12.0.2;Name=TRINITY_DN14196_c0_g1_i4;score=929
scaffold120|size367158	blastn	match_part	303890	304818	929	-	.	ID=scaffold120|size367158:hsp:95376:3.12.0.2;Parent=scaffold120|size367158:hit:46921:3.12.0.2;Target=TRINITY_DN14196_c0_g1_i4 1 929 +;Gap=M929
scaffold120|size367158	blastn	match_part	303397	303818	422	-	.	ID=scaffold120|size367158:hsp:95377:3.12.0.2;Parent=scaffold120|size367158:hit:46921:3.12.0.2;Target=TRINITY_DN14196_c0_g1_i4 927 1348 +;Gap=M422
scaffold120|size367158	blastn	match_part	302949	303309	361	-	.	ID=scaffold120|size367158:hsp:95378:3.12.0.2;Parent=scaffold120|size367158:hit:46921:3.12.0.2;Target=TRINITY_DN14196_c0_g1_i4 1348 1708 +;Gap=M361
scaffold120|size367158	blastn	match_part	302576	302871	296	-	.	ID=scaffold120|size367158:hsp:95379:3.12.0.2;Parent=scaffold120|size367158:hit:46921:3.12.0.2;Target=TRINITY_DN14196_c0_g1_i4 1707 2002 +;Gap=M296
scaffold120|size367158	blastn	match_part	302012	302491	480	-	.	ID=scaffold120|size367158:hsp:95380:3.12.0.2;Parent=scaffold120|size367158:hit:46921:3.12.0.2;Target=TRINITY_DN14196_c0_g1_i4 2001 2480 +;Gap=M480
scaffold120|size367158	blastn	match_part	301748	301913	166	-	.	ID=scaffold120|size367158:hsp:95381:3.12.0.2;Parent=scaffold120|size367158:hit:46921:3.12.0.2;Target=TRINITY_DN14196_c0_g1_i4 2480 2645 +;Gap=M166
scaffold120|size367158	blastn	match_part	301498	301665	168	-	.	ID=scaffold120|size367158:hsp:95382:3.12.0.2;Parent=scaffold120|size367158:hit:46921:3.12.0.2;Target=TRINITY_DN14196_c0_g1_i4 2643 2810 +;Gap=M168
scaffold120|size367158	blastn	match_part	301383	301419	37	-	.	ID=scaffold120|size367158:hsp:95383:3.12.0.2;Parent=scaffold120|size367158:hit:46921:3.12.0.2;Target=TRINITY_DN14196_c0_g1_i4 2809 2845 +;Gap=M37
scaffold120|size367158	blastn	match_part	301233	301311	79	-	.	ID=scaffold120|size367158:hsp:95384:3.12.0.2;Parent=scaffold120|size367158:hit:46921:3.12.0.2;Target=TRINITY_DN14196_c0_g1_i4 2845 2923 +;Gap=M79
scaffold120|size367158	blastn	match_part	300776	301046	271	-	.	ID=scaffold120|size367158:hsp:95385:3.12.0.2;Parent=scaffold120|size367158:hit:46921:3.12.0.2;Target=TRINITY_DN14196_c0_g1_i4 2948 3218 +;Gap=M271
scaffold120|size367158	blastn	expressed_sequence_match	300776	304818	929	-	.	ID=scaffold120|size367158:hit:46922:3.12.0.2;Name=TRINITY_DN14196_c0_g1_i5;score=929
scaffold120|size367158	blastn	match_part	303890	304818	929	-	.	ID=scaffold120|size367158:hsp:95386:3.12.0.2;Parent=scaffold120|size367158:hit:46922:3.12.0.2;Target=TRINITY_DN14196_c0_g1_i5 1 929 +;Gap=M929
scaffold120|size367158	blastn	match_part	303654	303818	165	-	.	ID=scaffold120|size367158:hsp:95387:3.12.0.2;Parent=scaffold120|size367158:hit:46922:3.12.0.2;Target=TRINITY_DN14196_c0_g1_i5 927 1091 +;Gap=M165
scaffold120|size367158	blastn	match_part	303397	303551	155	-	.	ID=scaffold120|size367158:hsp:95388:3.12.0.2;Parent=scaffold120|size367158:hit:46922:3.12.0.2;Target=TRINITY_DN14196_c0_g1_i5 1091 1245 +;Gap=M155
scaffold120|size367158	blastn	match_part	302949	303309	361	-	.	ID=scaffold120|size367158:hsp:95389:3.12.0.2;Parent=scaffold120|size367158:hit:46922:3.12.0.2;Target=TRINITY_DN14196_c0_g1_i5 1245 1605 +;Gap=M361
scaffold120|size367158	blastn	match_part	302576	302871	296	-	.	ID=scaffold120|size367158:hsp:95390:3.12.0.2;Parent=scaffold120|size367158:hit:46922:3.12.0.2;Target=TRINITY_DN14196_c0_g1_i5 1604 1899 +;Gap=M296
scaffold120|size367158	blastn	match_part	302012	302491	480	-	.	ID=scaffold120|size367158:hsp:95391:3.12.0.2;Parent=scaffold120|size367158:hit:46922:3.12.0.2;Target=TRINITY_DN14196_c0_g1_i5 1898 2377 +;Gap=M480
scaffold120|size367158	blastn	match_part	301748	301913	166	-	.	ID=scaffold120|size367158:hsp:95392:3.12.0.2;Parent=scaffold120|size367158:hit:46922:3.12.0.2;Target=TRINITY_DN14196_c0_g1_i5 2377 2542 +;Gap=M166
scaffold120|size367158	blastn	match_part	301498	301665	168	-	.	ID=scaffold120|size367158:hsp:95393:3.12.0.2;Parent=scaffold120|size367158:hit:46922:3.12.0.2;Target=TRINITY_DN14196_c0_g1_i5 2540 2707 +;Gap=M168
scaffold120|size367158	blastn	match_part	301383	301419	37	-	.	ID=scaffold120|size367158:hsp:95394:3.12.0.2;Parent=scaffold120|size367158:hit:46922:3.12.0.2;Target=TRINITY_DN14196_c0_g1_i5 2706 2742 +;Gap=M37
scaffold120|size367158	blastn	match_part	300776	301311	536	-	.	ID=scaffold120|size367158:hsp:95395:3.12.0.2;Parent=scaffold120|size367158:hit:46922:3.12.0.2;Target=TRINITY_DN14196_c0_g1_i5 2742 3277 +;Gap=M536
scaffold120|size367158	blastn	expressed_sequence_match	300776	304818	929	-	.	ID=scaffold120|size367158:hit:46923:3.12.0.2;Name=TRINITY_DN14196_c0_g1_i6;score=929
scaffold120|size367158	blastn	match_part	303890	304818	929	-	.	ID=scaffold120|size367158:hsp:95396:3.12.0.2;Parent=scaffold120|size367158:hit:46923:3.12.0.2;Target=TRINITY_DN14196_c0_g1_i6 1 929 +;Gap=M929
scaffold120|size367158	blastn	match_part	303654	303818	165	-	.	ID=scaffold120|size367158:hsp:95397:3.12.0.2;Parent=scaffold120|size367158:hit:46923:3.12.0.2;Target=TRINITY_DN14196_c0_g1_i6 927 1091 +;Gap=M165
scaffold120|size367158	blastn	match_part	303397	303551	155	-	.	ID=scaffold120|size367158:hsp:95398:3.12.0.2;Parent=scaffold120|size367158:hit:46923:3.12.0.2;Target=TRINITY_DN14196_c0_g1_i6 1091 1245 +;Gap=M155
scaffold120|size367158	blastn	match_part	302949	303309	361	-	.	ID=scaffold120|size367158:hsp:95399:3.12.0.2;Parent=scaffold120|size367158:hit:46923:3.12.0.2;Target=TRINITY_DN14196_c0_g1_i6 1245 1605 +;Gap=M361
scaffold120|size367158	blastn	match_part	302576	302871	296	-	.	ID=scaffold120|size367158:hsp:95400:3.12.0.2;Parent=scaffold120|size367158:hit:46923:3.12.0.2;Target=TRINITY_DN14196_c0_g1_i6 1604 1899 +;Gap=M296
scaffold120|size367158	blastn	match_part	301748	302491	744	-	.	ID=scaffold120|size367158:hsp:95401:3.12.0.2;Parent=scaffold120|size367158:hit:46923:3.12.0.2;Target=TRINITY_DN14196_c0_g1_i6 1898 2641 +;Gap=M744
scaffold120|size367158	blastn	match_part	301498	301665	168	-	.	ID=scaffold120|size367158:hsp:95402:3.12.0.2;Parent=scaffold120|size367158:hit:46923:3.12.0.2;Target=TRINITY_DN14196_c0_g1_i6 2639 2806 +;Gap=M168
scaffold120|size367158	blastn	match_part	301383	301419	37	-	.	ID=scaffold120|size367158:hsp:95403:3.12.0.2;Parent=scaffold120|size367158:hit:46923:3.12.0.2;Target=TRINITY_DN14196_c0_g1_i6 2805 2841 +;Gap=M37
scaffold120|size367158	blastn	match_part	301233	301311	79	-	.	ID=scaffold120|size367158:hsp:95404:3.12.0.2;Parent=scaffold120|size367158:hit:46923:3.12.0.2;Target=TRINITY_DN14196_c0_g1_i6 2841 2919 +;Gap=M79
scaffold120|size367158	blastn	match_part	300776	301046	271	-	.	ID=scaffold120|size367158:hsp:95405:3.12.0.2;Parent=scaffold120|size367158:hit:46923:3.12.0.2;Target=TRINITY_DN14196_c0_g1_i6 2944 3214 +;Gap=M271
scaffold120|size367158	blastn	expressed_sequence_match	302469	304818	929	-	.	ID=scaffold120|size367158:hit:46924:3.12.0.2;Name=TRINITY_DN14196_c0_g1_i7;score=929
scaffold120|size367158	blastn	match_part	303890	304818	929	-	.	ID=scaffold120|size367158:hsp:95406:3.12.0.2;Parent=scaffold120|size367158:hit:46924:3.12.0.2;Target=TRINITY_DN14196_c0_g1_i7 1 929 +;Gap=M929
scaffold120|size367158	blastn	match_part	303654	303818	165	-	.	ID=scaffold120|size367158:hsp:95407:3.12.0.2;Parent=scaffold120|size367158:hit:46924:3.12.0.2;Target=TRINITY_DN14196_c0_g1_i7 927 1091 +;Gap=M165
scaffold120|size367158	blastn	match_part	303397	303551	155	-	.	ID=scaffold120|size367158:hsp:95408:3.12.0.2;Parent=scaffold120|size367158:hit:46924:3.12.0.2;Target=TRINITY_DN14196_c0_g1_i7 1091 1245 +;Gap=M155
scaffold120|size367158	blastn	match_part	302949	303309	361	-	.	ID=scaffold120|size367158:hsp:95409:3.12.0.2;Parent=scaffold120|size367158:hit:46924:3.12.0.2;Target=TRINITY_DN14196_c0_g1_i7 1245 1605 +;Gap=M361
scaffold120|size367158	blastn	match_part	302469	302871	403	-	.	ID=scaffold120|size367158:hsp:95410:3.12.0.2;Parent=scaffold120|size367158:hit:46924:3.12.0.2;Target=TRINITY_DN14196_c0_g1_i7 1604 2006 +;Gap=M403
scaffold120|size367158	blastn	expressed_sequence_match	300776	304818	929	-	.	ID=scaffold120|size367158:hit:46925:3.12.0.2;Name=TRINITY_DN14196_c0_g1_i1;score=929
scaffold120|size367158	blastn	match_part	303890	304818	929	-	.	ID=scaffold120|size367158:hsp:95411:3.12.0.2;Parent=scaffold120|size367158:hit:46925:3.12.0.2;Target=TRINITY_DN14196_c0_g1_i1 1 929 +;Gap=M929
scaffold120|size367158	blastn	match_part	303397	303818	422	-	.	ID=scaffold120|size367158:hsp:95412:3.12.0.2;Parent=scaffold120|size367158:hit:46925:3.12.0.2;Target=TRINITY_DN14196_c0_g1_i1 927 1348 +;Gap=M422
scaffold120|size367158	blastn	match_part	302949	303309	361	-	.	ID=scaffold120|size367158:hsp:95413:3.12.0.2;Parent=scaffold120|size367158:hit:46925:3.12.0.2;Target=TRINITY_DN14196_c0_g1_i1 1348 1708 +;Gap=M361
scaffold120|size367158	blastn	match_part	302576	302871	296	-	.	ID=scaffold120|size367158:hsp:95414:3.12.0.2;Parent=scaffold120|size367158:hit:46925:3.12.0.2;Target=TRINITY_DN14196_c0_g1_i1 1707 2002 +;Gap=M296
scaffold120|size367158	blastn	match_part	301748	302491	744	-	.	ID=scaffold120|size367158:hsp:95415:3.12.0.2;Parent=scaffold120|size367158:hit:46925:3.12.0.2;Target=TRINITY_DN14196_c0_g1_i1 2001 2744 +;Gap=M744
scaffold120|size367158	blastn	match_part	301498	301665	168	-	.	ID=scaffold120|size367158:hsp:95416:3.12.0.2;Parent=scaffold120|size367158:hit:46925:3.12.0.2;Target=TRINITY_DN14196_c0_g1_i1 2742 2909 +;Gap=M168
scaffold120|size367158	blastn	match_part	301383	301419	37	-	.	ID=scaffold120|size367158:hsp:95417:3.12.0.2;Parent=scaffold120|size367158:hit:46925:3.12.0.2;Target=TRINITY_DN14196_c0_g1_i1 2908 2944 +;Gap=M37
scaffold120|size367158	blastn	match_part	301233	301311	79	-	.	ID=scaffold120|size367158:hsp:95418:3.12.0.2;Parent=scaffold120|size367158:hit:46925:3.12.0.2;Target=TRINITY_DN14196_c0_g1_i1 2944 3022 +;Gap=M79
scaffold120|size367158	blastn	match_part	300776	301046	271	-	.	ID=scaffold120|size367158:hsp:95419:3.12.0.2;Parent=scaffold120|size367158:hit:46925:3.12.0.2;Target=TRINITY_DN14196_c0_g1_i1 3047 3317 +;Gap=M271
scaffold120|size367158	blastn	expressed_sequence_match	305063	306514	1452	+	.	ID=scaffold120|size367158:hit:46926:3.12.0.2;Name=TRINITY_DN13877_c0_g1_i1;score=1452
scaffold120|size367158	blastn	match_part	305063	306514	1452	+	.	ID=scaffold120|size367158:hsp:95420:3.12.0.2;Parent=scaffold120|size367158:hit:46926:3.12.0.2;Target=TRINITY_DN13877_c0_g1_i1 1 1452 +;Gap=M1452
scaffold120|size367158	blastn	expressed_sequence_match	304830	305193	55	-	.	ID=scaffold120|size367158:hit:46927:3.12.0.2;Name=TRINITY_DN27497_c0_g1_i1;score=55
scaffold120|size367158	blastn	match_part	305139	305193	55	-	.	ID=scaffold120|size367158:hsp:95421:3.12.0.2;Parent=scaffold120|size367158:hit:46927:3.12.0.2;Target=TRINITY_DN27497_c0_g1_i1 1 55 +;Gap=M55
scaffold120|size367158	blastn	match_part	304830	305050	221	-	.	ID=scaffold120|size367158:hsp:95422:3.12.0.2;Parent=scaffold120|size367158:hit:46927:3.12.0.2;Target=TRINITY_DN27497_c0_g1_i1 53 273 +;Gap=M221
scaffold120|size367158	blastn	expressed_sequence_match	312689	322581	815	-	.	ID=scaffold120|size367158:hit:46928:3.12.0.2;Name=TRINITY_DN16495_c0_g3_i19;score=815
scaffold120|size367158	blastn	match_part	321761	322581	815	-	.	ID=scaffold120|size367158:hsp:95423:3.12.0.2;Parent=scaffold120|size367158:hit:46928:3.12.0.2;Target=TRINITY_DN16495_c0_g3_i19 1 821 +;Gap=M821
scaffold120|size367158	blastn	match_part	320766	321678	913	-	.	ID=scaffold120|size367158:hsp:95424:3.12.0.2;Parent=scaffold120|size367158:hit:46928:3.12.0.2;Target=TRINITY_DN16495_c0_g3_i19 822 1734 +;Gap=M913
scaffold120|size367158	blastn	match_part	317488	320699	3212	-	.	ID=scaffold120|size367158:hsp:95425:3.12.0.2;Parent=scaffold120|size367158:hit:46928:3.12.0.2;Target=TRINITY_DN16495_c0_g3_i19 1733 4944 +;Gap=M3212
scaffold120|size367158	blastn	match_part	316983	317414	432	-	.	ID=scaffold120|size367158:hsp:95426:3.12.0.2;Parent=scaffold120|size367158:hit:46928:3.12.0.2;Target=TRINITY_DN16495_c0_g3_i19 4940 5371 +;Gap=M432
scaffold120|size367158	blastn	match_part	316311	316872	562	-	.	ID=scaffold120|size367158:hsp:95427:3.12.0.2;Parent=scaffold120|size367158:hit:46928:3.12.0.2;Target=TRINITY_DN16495_c0_g3_i19 5371 5932 +;Gap=M562
scaffold120|size367158	blastn	match_part	314814	316135	1322	-	.	ID=scaffold120|size367158:hsp:95428:3.12.0.2;Parent=scaffold120|size367158:hit:46928:3.12.0.2;Target=TRINITY_DN16495_c0_g3_i19 5932 7253 +;Gap=M1322
scaffold120|size367158	blastn	match_part	312689	314705	2017	-	.	ID=scaffold120|size367158:hsp:95429:3.12.0.2;Parent=scaffold120|size367158:hit:46928:3.12.0.2;Target=TRINITY_DN16495_c0_g3_i19 7253 9269 +;Gap=M2017
scaffold120|size367158	blastn	expressed_sequence_match	312689	322581	1810	-	.	ID=scaffold120|size367158:hit:46929:3.12.0.2;Name=TRINITY_DN16495_c0_g3_i33;score=1810
scaffold120|size367158	blastn	match_part	320766	322581	1810	-	.	ID=scaffold120|size367158:hsp:95430:3.12.0.2;Parent=scaffold120|size367158:hit:46929:3.12.0.2;Target=TRINITY_DN16495_c0_g3_i33 1 1816 +;Gap=M1816
scaffold120|size367158	blastn	match_part	319465	320699	1235	-	.	ID=scaffold120|size367158:hsp:95431:3.12.0.2;Parent=scaffold120|size367158:hit:46929:3.12.0.2;Target=TRINITY_DN16495_c0_g3_i33 1815 3049 +;Gap=M1235
scaffold120|size367158	blastn	match_part	317488	319388	1901	-	.	ID=scaffold120|size367158:hsp:95432:3.12.0.2;Parent=scaffold120|size367158:hit:46929:3.12.0.2;Target=TRINITY_DN16495_c0_g3_i33 3049 4949 +;Gap=M1901
scaffold120|size367158	blastn	match_part	316311	317414	1104	-	.	ID=scaffold120|size367158:hsp:95433:3.12.0.2;Parent=scaffold120|size367158:hit:46929:3.12.0.2;Target=TRINITY_DN16495_c0_g3_i33 4945 6048 +;Gap=M1104
scaffold120|size367158	blastn	match_part	314814	316135	1322	-	.	ID=scaffold120|size367158:hsp:95434:3.12.0.2;Parent=scaffold120|size367158:hit:46929:3.12.0.2;Target=TRINITY_DN16495_c0_g3_i33 6048 7369 +;Gap=M1322
scaffold120|size367158	blastn	match_part	312689	314705	2017	-	.	ID=scaffold120|size367158:hsp:95435:3.12.0.2;Parent=scaffold120|size367158:hit:46929:3.12.0.2;Target=TRINITY_DN16495_c0_g3_i33 7369 9385 +;Gap=M2017
scaffold120|size367158	blastn	expressed_sequence_match	321656	322581	719	-	.	ID=scaffold120|size367158:hit:46930:3.12.0.2;Name=TRINITY_DN16495_c0_g3_i4;score=719
scaffold120|size367158	blastn	match_part	321857	322581	719	-	.	ID=scaffold120|size367158:hsp:95436:3.12.0.2;Parent=scaffold120|size367158:hit:46930:3.12.0.2;Target=TRINITY_DN16495_c0_g3_i4 1 725 +;Gap=M725
scaffold120|size367158	blastn	match_part	321656	321698	43	-	.	ID=scaffold120|size367158:hsp:95437:3.12.0.2;Parent=scaffold120|size367158:hit:46930:3.12.0.2;Target=TRINITY_DN16495_c0_g3_i4 747 789 +;Gap=M43
scaffold120|size367158	blastn	expressed_sequence_match	312689	322581	1810	-	.	ID=scaffold120|size367158:hit:46931:3.12.0.2;Name=TRINITY_DN16495_c0_g3_i20;score=1810
scaffold120|size367158	blastn	match_part	320766	322581	1810	-	.	ID=scaffold120|size367158:hsp:95438:3.12.0.2;Parent=scaffold120|size367158:hit:46931:3.12.0.2;Target=TRINITY_DN16495_c0_g3_i20 1 1816 +;Gap=M1816
scaffold120|size367158	blastn	match_part	319465	320699	1235	-	.	ID=scaffold120|size367158:hsp:95439:3.12.0.2;Parent=scaffold120|size367158:hit:46931:3.12.0.2;Target=TRINITY_DN16495_c0_g3_i20 1815 3049 +;Gap=M1235
scaffold120|size367158	blastn	match_part	317488	319388	1901	-	.	ID=scaffold120|size367158:hsp:95440:3.12.0.2;Parent=scaffold120|size367158:hit:46931:3.12.0.2;Target=TRINITY_DN16495_c0_g3_i20 3049 4949 +;Gap=M1901
scaffold120|size367158	blastn	match_part	316311	317414	1104	-	.	ID=scaffold120|size367158:hsp:95441:3.12.0.2;Parent=scaffold120|size367158:hit:46931:3.12.0.2;Target=TRINITY_DN16495_c0_g3_i20 4945 6048 +;Gap=M1104
scaffold120|size367158	blastn	match_part	312689	316135	3447	-	.	ID=scaffold120|size367158:hsp:95442:3.12.0.2;Parent=scaffold120|size367158:hit:46931:3.12.0.2;Target=TRINITY_DN16495_c0_g3_i20 6048 9494 +;Gap=M3447
scaffold120|size367158	blastn	expressed_sequence_match	312689	322581	815	-	.	ID=scaffold120|size367158:hit:46932:3.12.0.2;Name=TRINITY_DN16495_c0_g3_i5;score=815
scaffold120|size367158	blastn	match_part	321761	322581	815	-	.	ID=scaffold120|size367158:hsp:95443:3.12.0.2;Parent=scaffold120|size367158:hit:46932:3.12.0.2;Target=TRINITY_DN16495_c0_g3_i5 1 821 +;Gap=M821
scaffold120|size367158	blastn	match_part	320766	321678	913	-	.	ID=scaffold120|size367158:hsp:95444:3.12.0.2;Parent=scaffold120|size367158:hit:46932:3.12.0.2;Target=TRINITY_DN16495_c0_g3_i5 822 1734 +;Gap=M913
scaffold120|size367158	blastn	match_part	317488	320699	3212	-	.	ID=scaffold120|size367158:hsp:95445:3.12.0.2;Parent=scaffold120|size367158:hit:46932:3.12.0.2;Target=TRINITY_DN16495_c0_g3_i5 1733 4944 +;Gap=M3212
scaffold120|size367158	blastn	match_part	316311	317414	1104	-	.	ID=scaffold120|size367158:hsp:95446:3.12.0.2;Parent=scaffold120|size367158:hit:46932:3.12.0.2;Target=TRINITY_DN16495_c0_g3_i5 4940 6043 +;Gap=M1104
scaffold120|size367158	blastn	match_part	314814	316135	1322	-	.	ID=scaffold120|size367158:hsp:95447:3.12.0.2;Parent=scaffold120|size367158:hit:46932:3.12.0.2;Target=TRINITY_DN16495_c0_g3_i5 6043 7364 +;Gap=M1322
scaffold120|size367158	blastn	match_part	312689	314705	2017	-	.	ID=scaffold120|size367158:hsp:95448:3.12.0.2;Parent=scaffold120|size367158:hit:46932:3.12.0.2;Target=TRINITY_DN16495_c0_g3_i5 7364 9380 +;Gap=M2017
scaffold120|size367158	blastn	expressed_sequence_match	312689	322581	1810	-	.	ID=scaffold120|size367158:hit:46933:3.12.0.2;Name=TRINITY_DN16495_c0_g3_i7;score=1810
scaffold120|size367158	blastn	match_part	320766	322581	1810	-	.	ID=scaffold120|size367158:hsp:95449:3.12.0.2;Parent=scaffold120|size367158:hit:46933:3.12.0.2;Target=TRINITY_DN16495_c0_g3_i7 1 1816 +;Gap=M1816
scaffold120|size367158	blastn	match_part	317488	320699	3212	-	.	ID=scaffold120|size367158:hsp:95450:3.12.0.2;Parent=scaffold120|size367158:hit:46933:3.12.0.2;Target=TRINITY_DN16495_c0_g3_i7 1815 5026 +;Gap=M3212
scaffold120|size367158	blastn	match_part	316311	317414	1104	-	.	ID=scaffold120|size367158:hsp:95451:3.12.0.2;Parent=scaffold120|size367158:hit:46933:3.12.0.2;Target=TRINITY_DN16495_c0_g3_i7 5022 6125 +;Gap=M1104
scaffold120|size367158	blastn	match_part	314814	316135	1322	-	.	ID=scaffold120|size367158:hsp:95452:3.12.0.2;Parent=scaffold120|size367158:hit:46933:3.12.0.2;Target=TRINITY_DN16495_c0_g3_i7 6125 7446 +;Gap=M1322
scaffold120|size367158	blastn	match_part	312689	314705	2017	-	.	ID=scaffold120|size367158:hsp:95453:3.12.0.2;Parent=scaffold120|size367158:hit:46933:3.12.0.2;Target=TRINITY_DN16495_c0_g3_i7 7446 9462 +;Gap=M2017
scaffold120|size367158	blastn	expressed_sequence_match	319465	322581	815	-	.	ID=scaffold120|size367158:hit:46934:3.12.0.2;Name=TRINITY_DN16495_c0_g3_i21;score=815
scaffold120|size367158	blastn	match_part	321761	322581	815	-	.	ID=scaffold120|size367158:hsp:95454:3.12.0.2;Parent=scaffold120|size367158:hit:46934:3.12.0.2;Target=TRINITY_DN16495_c0_g3_i21 1 821 +;Gap=M821
scaffold120|size367158	blastn	match_part	320766	321698	933	-	.	ID=scaffold120|size367158:hsp:95455:3.12.0.2;Parent=scaffold120|size367158:hit:46934:3.12.0.2;Target=TRINITY_DN16495_c0_g3_i21 822 1754 +;Gap=M933
scaffold120|size367158	blastn	match_part	320008	320699	692	-	.	ID=scaffold120|size367158:hsp:95456:3.12.0.2;Parent=scaffold120|size367158:hit:46934:3.12.0.2;Target=TRINITY_DN16495_c0_g3_i21 1753 2444 +;Gap=M692
scaffold120|size367158	blastn	match_part	319465	319918	454	-	.	ID=scaffold120|size367158:hsp:95457:3.12.0.2;Parent=scaffold120|size367158:hit:46934:3.12.0.2;Target=TRINITY_DN16495_c0_g3_i21 2445 2898 +;Gap=M454
scaffold120|size367158	blastn	expressed_sequence_match	312689	322581	1810	-	.	ID=scaffold120|size367158:hit:46935:3.12.0.2;Name=TRINITY_DN16495_c0_g3_i22;score=1810
scaffold120|size367158	blastn	match_part	320766	322581	1810	-	.	ID=scaffold120|size367158:hsp:95458:3.12.0.2;Parent=scaffold120|size367158:hit:46935:3.12.0.2;Target=TRINITY_DN16495_c0_g3_i22 1 1816 +;Gap=M1816
scaffold120|size367158	blastn	match_part	317488	320699	3212	-	.	ID=scaffold120|size367158:hsp:95459:3.12.0.2;Parent=scaffold120|size367158:hit:46935:3.12.0.2;Target=TRINITY_DN16495_c0_g3_i22 1815 5026 +;Gap=M3212
scaffold120|size367158	blastn	match_part	316311	317414	1104	-	.	ID=scaffold120|size367158:hsp:95460:3.12.0.2;Parent=scaffold120|size367158:hit:46935:3.12.0.2;Target=TRINITY_DN16495_c0_g3_i22 5022 6125 +;Gap=M1104
scaffold120|size367158	blastn	match_part	312689	316135	3447	-	.	ID=scaffold120|size367158:hsp:95461:3.12.0.2;Parent=scaffold120|size367158:hit:46935:3.12.0.2;Target=TRINITY_DN16495_c0_g3_i22 6125 9571 +;Gap=M3447
scaffold120|size367158	blastn	expressed_sequence_match	315297	320830	268	+	.	ID=scaffold120|size367158:hit:46936:3.12.0.2;Name=TRINITY_DN15193_c0_g1_i2;score=268
scaffold120|size367158	blastn	match_part	315297	315564	268	+	.	ID=scaffold120|size367158:hsp:95462:3.12.0.2;Parent=scaffold120|size367158:hit:46936:3.12.0.2;Target=TRINITY_DN15193_c0_g1_i2 1 268 +;Gap=M268
scaffold120|size367158	blastn	match_part	315692	318014	2323	+	.	ID=scaffold120|size367158:hsp:95463:3.12.0.2;Parent=scaffold120|size367158:hit:46936:3.12.0.2;Target=TRINITY_DN15193_c0_g1_i2 269 2591 +;Gap=M2323
scaffold120|size367158	blastn	match_part	318083	318432	350	+	.	ID=scaffold120|size367158:hsp:95464:3.12.0.2;Parent=scaffold120|size367158:hit:46936:3.12.0.2;Target=TRINITY_DN15193_c0_g1_i2 2589 2938 +;Gap=M350
scaffold120|size367158	blastn	match_part	318504	319964	1461	+	.	ID=scaffold120|size367158:hsp:95465:3.12.0.2;Parent=scaffold120|size367158:hit:46936:3.12.0.2;Target=TRINITY_DN15193_c0_g1_i2 2937 4397 +;Gap=M1461
scaffold120|size367158	blastn	match_part	320042	320830	789	+	.	ID=scaffold120|size367158:hsp:95466:3.12.0.2;Parent=scaffold120|size367158:hit:46936:3.12.0.2;Target=TRINITY_DN15193_c0_g1_i2 4397 5185 +;Gap=M789
scaffold120|size367158	blastn	expressed_sequence_match	312689	322581	1810	-	.	ID=scaffold120|size367158:hit:46937:3.12.0.2;Name=TRINITY_DN16495_c0_g3_i9;score=1810
scaffold120|size367158	blastn	match_part	320766	322581	1810	-	.	ID=scaffold120|size367158:hsp:95467:3.12.0.2;Parent=scaffold120|size367158:hit:46937:3.12.0.2;Target=TRINITY_DN16495_c0_g3_i9 1 1816 +;Gap=M1816
scaffold120|size367158	blastn	match_part	319465	320699	1235	-	.	ID=scaffold120|size367158:hsp:95468:3.12.0.2;Parent=scaffold120|size367158:hit:46937:3.12.0.2;Target=TRINITY_DN16495_c0_g3_i9 1815 3049 +;Gap=M1235
scaffold120|size367158	blastn	match_part	317488	319388	1901	-	.	ID=scaffold120|size367158:hsp:95469:3.12.0.2;Parent=scaffold120|size367158:hit:46937:3.12.0.2;Target=TRINITY_DN16495_c0_g3_i9 3049 4949 +;Gap=M1901
scaffold120|size367158	blastn	match_part	316983	317414	432	-	.	ID=scaffold120|size367158:hsp:95470:3.12.0.2;Parent=scaffold120|size367158:hit:46937:3.12.0.2;Target=TRINITY_DN16495_c0_g3_i9 4945 5376 +;Gap=M432
scaffold120|size367158	blastn	match_part	316311	316872	562	-	.	ID=scaffold120|size367158:hsp:95471:3.12.0.2;Parent=scaffold120|size367158:hit:46937:3.12.0.2;Target=TRINITY_DN16495_c0_g3_i9 5376 5937 +;Gap=M562
scaffold120|size367158	blastn	match_part	314814	316135	1322	-	.	ID=scaffold120|size367158:hsp:95472:3.12.0.2;Parent=scaffold120|size367158:hit:46937:3.12.0.2;Target=TRINITY_DN16495_c0_g3_i9 5937 7258 +;Gap=M1322
scaffold120|size367158	blastn	match_part	312689	314705	2017	-	.	ID=scaffold120|size367158:hsp:95473:3.12.0.2;Parent=scaffold120|size367158:hit:46937:3.12.0.2;Target=TRINITY_DN16495_c0_g3_i9 7258 9274 +;Gap=M2017
scaffold120|size367158	blastn	expressed_sequence_match	312689	322581	1810	-	.	ID=scaffold120|size367158:hit:46938:3.12.0.2;Name=TRINITY_DN16495_c0_g3_i10;score=1810
scaffold120|size367158	blastn	match_part	320766	322581	1810	-	.	ID=scaffold120|size367158:hsp:95474:3.12.0.2;Parent=scaffold120|size367158:hit:46938:3.12.0.2;Target=TRINITY_DN16495_c0_g3_i10 1 1816 +;Gap=M1816
scaffold120|size367158	blastn	match_part	317488	320699	3212	-	.	ID=scaffold120|size367158:hsp:95475:3.12.0.2;Parent=scaffold120|size367158:hit:46938:3.12.0.2;Target=TRINITY_DN16495_c0_g3_i10 1815 5026 +;Gap=M3212
scaffold120|size367158	blastn	match_part	316983	317414	432	-	.	ID=scaffold120|size367158:hsp:95476:3.12.0.2;Parent=scaffold120|size367158:hit:46938:3.12.0.2;Target=TRINITY_DN16495_c0_g3_i10 5022 5453 +;Gap=M432
scaffold120|size367158	blastn	match_part	316311	316872	562	-	.	ID=scaffold120|size367158:hsp:95477:3.12.0.2;Parent=scaffold120|size367158:hit:46938:3.12.0.2;Target=TRINITY_DN16495_c0_g3_i10 5453 6014 +;Gap=M562
scaffold120|size367158	blastn	match_part	312689	316135	3447	-	.	ID=scaffold120|size367158:hsp:95478:3.12.0.2;Parent=scaffold120|size367158:hit:46938:3.12.0.2;Target=TRINITY_DN16495_c0_g3_i10 6014 9460 +;Gap=M3447
scaffold120|size367158	blastn	expressed_sequence_match	312689	322581	815	-	.	ID=scaffold120|size367158:hit:46939:3.12.0.2;Name=TRINITY_DN16495_c0_g3_i23;score=815
scaffold120|size367158	blastn	match_part	321761	322581	815	-	.	ID=scaffold120|size367158:hsp:95479:3.12.0.2;Parent=scaffold120|size367158:hit:46939:3.12.0.2;Target=TRINITY_DN16495_c0_g3_i23 1 821 +;Gap=M821
scaffold120|size367158	blastn	match_part	320766	321678	913	-	.	ID=scaffold120|size367158:hsp:95480:3.12.0.2;Parent=scaffold120|size367158:hit:46939:3.12.0.2;Target=TRINITY_DN16495_c0_g3_i23 822 1734 +;Gap=M913
scaffold120|size367158	blastn	match_part	319465	320699	1235	-	.	ID=scaffold120|size367158:hsp:95481:3.12.0.2;Parent=scaffold120|size367158:hit:46939:3.12.0.2;Target=TRINITY_DN16495_c0_g3_i23 1733 2967 +;Gap=M1235
scaffold120|size367158	blastn	match_part	317488	319388	1901	-	.	ID=scaffold120|size367158:hsp:95482:3.12.0.2;Parent=scaffold120|size367158:hit:46939:3.12.0.2;Target=TRINITY_DN16495_c0_g3_i23 2967 4867 +;Gap=M1901
scaffold120|size367158	blastn	match_part	316983	317414	432	-	.	ID=scaffold120|size367158:hsp:95483:3.12.0.2;Parent=scaffold120|size367158:hit:46939:3.12.0.2;Target=TRINITY_DN16495_c0_g3_i23 4863 5294 +;Gap=M432
scaffold120|size367158	blastn	match_part	316311	316872	562	-	.	ID=scaffold120|size367158:hsp:95484:3.12.0.2;Parent=scaffold120|size367158:hit:46939:3.12.0.2;Target=TRINITY_DN16495_c0_g3_i23 5294 5855 +;Gap=M562
scaffold120|size367158	blastn	match_part	314814	316135	1322	-	.	ID=scaffold120|size367158:hsp:95485:3.12.0.2;Parent=scaffold120|size367158:hit:46939:3.12.0.2;Target=TRINITY_DN16495_c0_g3_i23 5855 7176 +;Gap=M1322
scaffold120|size367158	blastn	match_part	312689	314705	2017	-	.	ID=scaffold120|size367158:hsp:95486:3.12.0.2;Parent=scaffold120|size367158:hit:46939:3.12.0.2;Target=TRINITY_DN16495_c0_g3_i23 7176 9192 +;Gap=M2017
scaffold120|size367158	blastn	expressed_sequence_match	312689	322581	1810	-	.	ID=scaffold120|size367158:hit:46940:3.12.0.2;Name=TRINITY_DN16495_c0_g3_i24;score=1810
scaffold120|size367158	blastn	match_part	320766	322581	1810	-	.	ID=scaffold120|size367158:hsp:95487:3.12.0.2;Parent=scaffold120|size367158:hit:46940:3.12.0.2;Target=TRINITY_DN16495_c0_g3_i24 1 1816 +;Gap=M1816
scaffold120|size367158	blastn	match_part	317488	320699	3212	-	.	ID=scaffold120|size367158:hsp:95488:3.12.0.2;Parent=scaffold120|size367158:hit:46940:3.12.0.2;Target=TRINITY_DN16495_c0_g3_i24 1815 5026 +;Gap=M3212
scaffold120|size367158	blastn	match_part	316983	317414	432	-	.	ID=scaffold120|size367158:hsp:95489:3.12.0.2;Parent=scaffold120|size367158:hit:46940:3.12.0.2;Target=TRINITY_DN16495_c0_g3_i24 5022 5453 +;Gap=M432
scaffold120|size367158	blastn	match_part	316311	316872	562	-	.	ID=scaffold120|size367158:hsp:95490:3.12.0.2;Parent=scaffold120|size367158:hit:46940:3.12.0.2;Target=TRINITY_DN16495_c0_g3_i24 5453 6014 +;Gap=M562
scaffold120|size367158	blastn	match_part	314814	316135	1322	-	.	ID=scaffold120|size367158:hsp:95491:3.12.0.2;Parent=scaffold120|size367158:hit:46940:3.12.0.2;Target=TRINITY_DN16495_c0_g3_i24 6014 7335 +;Gap=M1322
scaffold120|size367158	blastn	match_part	312689	314705	2017	-	.	ID=scaffold120|size367158:hsp:95492:3.12.0.2;Parent=scaffold120|size367158:hit:46940:3.12.0.2;Target=TRINITY_DN16495_c0_g3_i24 7335 9351 +;Gap=M2017
scaffold120|size367158	blastn	expressed_sequence_match	312689	322581	815	-	.	ID=scaffold120|size367158:hit:46941:3.12.0.2;Name=TRINITY_DN16495_c0_g3_i11;score=815
scaffold120|size367158	blastn	match_part	321761	322581	815	-	.	ID=scaffold120|size367158:hsp:95493:3.12.0.2;Parent=scaffold120|size367158:hit:46941:3.12.0.2;Target=TRINITY_DN16495_c0_g3_i11 1 821 +;Gap=M821
scaffold120|size367158	blastn	match_part	320766	321698	933	-	.	ID=scaffold120|size367158:hsp:95494:3.12.0.2;Parent=scaffold120|size367158:hit:46941:3.12.0.2;Target=TRINITY_DN16495_c0_g3_i11 822 1754 +;Gap=M933
scaffold120|size367158	blastn	match_part	317488	320699	3212	-	.	ID=scaffold120|size367158:hsp:95495:3.12.0.2;Parent=scaffold120|size367158:hit:46941:3.12.0.2;Target=TRINITY_DN16495_c0_g3_i11 1753 4964 +;Gap=M3212
scaffold120|size367158	blastn	match_part	316983	317414	432	-	.	ID=scaffold120|size367158:hsp:95496:3.12.0.2;Parent=scaffold120|size367158:hit:46941:3.12.0.2;Target=TRINITY_DN16495_c0_g3_i11 4960 5391 +;Gap=M432
scaffold120|size367158	blastn	match_part	316311	316872	562	-	.	ID=scaffold120|size367158:hsp:95497:3.12.0.2;Parent=scaffold120|size367158:hit:46941:3.12.0.2;Target=TRINITY_DN16495_c0_g3_i11 5391 5952 +;Gap=M562
scaffold120|size367158	blastn	match_part	314814	316135	1322	-	.	ID=scaffold120|size367158:hsp:95498:3.12.0.2;Parent=scaffold120|size367158:hit:46941:3.12.0.2;Target=TRINITY_DN16495_c0_g3_i11 5952 7273 +;Gap=M1322
scaffold120|size367158	blastn	match_part	312689	314705	2017	-	.	ID=scaffold120|size367158:hsp:95499:3.12.0.2;Parent=scaffold120|size367158:hit:46941:3.12.0.2;Target=TRINITY_DN16495_c0_g3_i11 7273 9289 +;Gap=M2017
scaffold120|size367158	blastn	expressed_sequence_match	315280	320998	957	-	.	ID=scaffold120|size367158:hit:46942:3.12.0.2;Name=TRINITY_DN3306_c0_g1_i1;score=957
scaffold120|size367158	blastn	match_part	320042	320998	957	-	.	ID=scaffold120|size367158:hsp:95500:3.12.0.2;Parent=scaffold120|size367158:hit:46942:3.12.0.2;Target=TRINITY_DN3306_c0_g1_i1 1 957 +;Gap=M957
scaffold120|size367158	blastn	match_part	319212	319964	753	-	.	ID=scaffold120|size367158:hsp:95501:3.12.0.2;Parent=scaffold120|size367158:hit:46942:3.12.0.2;Target=TRINITY_DN3306_c0_g1_i1 957 1709 +;Gap=M753
scaffold120|size367158	blastn	match_part	318504	319034	531	-	.	ID=scaffold120|size367158:hsp:95502:3.12.0.2;Parent=scaffold120|size367158:hit:46942:3.12.0.2;Target=TRINITY_DN3306_c0_g1_i1 1708 2238 +;Gap=M531
scaffold120|size367158	blastn	match_part	318083	318432	350	-	.	ID=scaffold120|size367158:hsp:95503:3.12.0.2;Parent=scaffold120|size367158:hit:46942:3.12.0.2;Target=TRINITY_DN3306_c0_g1_i1 2237 2586 +;Gap=M350
scaffold120|size367158	blastn	match_part	315692	318014	2323	-	.	ID=scaffold120|size367158:hsp:95504:3.12.0.2;Parent=scaffold120|size367158:hit:46942:3.12.0.2;Target=TRINITY_DN3306_c0_g1_i1 2584 4906 +;Gap=M2323
scaffold120|size367158	blastn	match_part	315280	315564	285	-	.	ID=scaffold120|size367158:hsp:95505:3.12.0.2;Parent=scaffold120|size367158:hit:46942:3.12.0.2;Target=TRINITY_DN3306_c0_g1_i1 4907 5191 +;Gap=M285
scaffold120|size367158	blastn	expressed_sequence_match	312689	322581	815	-	.	ID=scaffold120|size367158:hit:46943:3.12.0.2;Name=TRINITY_DN16495_c0_g3_i13;score=815
scaffold120|size367158	blastn	match_part	321761	322581	815	-	.	ID=scaffold120|size367158:hsp:95506:3.12.0.2;Parent=scaffold120|size367158:hit:46943:3.12.0.2;Target=TRINITY_DN16495_c0_g3_i13 1 821 +;Gap=M821
scaffold120|size367158	blastn	match_part	320766	321698	933	-	.	ID=scaffold120|size367158:hsp:95507:3.12.0.2;Parent=scaffold120|size367158:hit:46943:3.12.0.2;Target=TRINITY_DN16495_c0_g3_i13 822 1754 +;Gap=M933
scaffold120|size367158	blastn	match_part	319465	320699	1235	-	.	ID=scaffold120|size367158:hsp:95508:3.12.0.2;Parent=scaffold120|size367158:hit:46943:3.12.0.2;Target=TRINITY_DN16495_c0_g3_i13 1753 2987 +;Gap=M1235
scaffold120|size367158	blastn	match_part	317488	319388	1901	-	.	ID=scaffold120|size367158:hsp:95509:3.12.0.2;Parent=scaffold120|size367158:hit:46943:3.12.0.2;Target=TRINITY_DN16495_c0_g3_i13 2987 4887 +;Gap=M1901
scaffold120|size367158	blastn	match_part	316983	317414	432	-	.	ID=scaffold120|size367158:hsp:95510:3.12.0.2;Parent=scaffold120|size367158:hit:46943:3.12.0.2;Target=TRINITY_DN16495_c0_g3_i13 4883 5314 +;Gap=M432
scaffold120|size367158	blastn	match_part	316311	316872	562	-	.	ID=scaffold120|size367158:hsp:95511:3.12.0.2;Parent=scaffold120|size367158:hit:46943:3.12.0.2;Target=TRINITY_DN16495_c0_g3_i13 5314 5875 +;Gap=M562
scaffold120|size367158	blastn	match_part	314814	316135	1322	-	.	ID=scaffold120|size367158:hsp:95512:3.12.0.2;Parent=scaffold120|size367158:hit:46943:3.12.0.2;Target=TRINITY_DN16495_c0_g3_i13 5875 7196 +;Gap=M1322
scaffold120|size367158	blastn	match_part	312689	314705	2017	-	.	ID=scaffold120|size367158:hsp:95513:3.12.0.2;Parent=scaffold120|size367158:hit:46943:3.12.0.2;Target=TRINITY_DN16495_c0_g3_i13 7196 9212 +;Gap=M2017
scaffold120|size367158	blastn	expressed_sequence_match	319465	322581	815	-	.	ID=scaffold120|size367158:hit:46944:3.12.0.2;Name=TRINITY_DN16495_c0_g3_i26;score=815
scaffold120|size367158	blastn	match_part	321761	322581	815	-	.	ID=scaffold120|size367158:hsp:95514:3.12.0.2;Parent=scaffold120|size367158:hit:46944:3.12.0.2;Target=TRINITY_DN16495_c0_g3_i26 1 821 +;Gap=M821
scaffold120|size367158	blastn	match_part	320766	321678	913	-	.	ID=scaffold120|size367158:hsp:95515:3.12.0.2;Parent=scaffold120|size367158:hit:46944:3.12.0.2;Target=TRINITY_DN16495_c0_g3_i26 822 1734 +;Gap=M913
scaffold120|size367158	blastn	match_part	320008	320699	692	-	.	ID=scaffold120|size367158:hsp:95516:3.12.0.2;Parent=scaffold120|size367158:hit:46944:3.12.0.2;Target=TRINITY_DN16495_c0_g3_i26 1733 2424 +;Gap=M692
scaffold120|size367158	blastn	match_part	319465	319918	454	-	.	ID=scaffold120|size367158:hsp:95517:3.12.0.2;Parent=scaffold120|size367158:hit:46944:3.12.0.2;Target=TRINITY_DN16495_c0_g3_i26 2425 2878 +;Gap=M454
scaffold120|size367158	blastn	expressed_sequence_match	312689	322581	815	-	.	ID=scaffold120|size367158:hit:46945:3.12.0.2;Name=TRINITY_DN16495_c0_g3_i28;score=815
scaffold120|size367158	blastn	match_part	321761	322581	815	-	.	ID=scaffold120|size367158:hsp:95518:3.12.0.2;Parent=scaffold120|size367158:hit:46945:3.12.0.2;Target=TRINITY_DN16495_c0_g3_i28 1 821 +;Gap=M821
scaffold120|size367158	blastn	match_part	320766	321698	933	-	.	ID=scaffold120|size367158:hsp:95519:3.12.0.2;Parent=scaffold120|size367158:hit:46945:3.12.0.2;Target=TRINITY_DN16495_c0_g3_i28 822 1754 +;Gap=M933
scaffold120|size367158	blastn	match_part	317488	320699	3212	-	.	ID=scaffold120|size367158:hsp:95520:3.12.0.2;Parent=scaffold120|size367158:hit:46945:3.12.0.2;Target=TRINITY_DN16495_c0_g3_i28 1753 4964 +;Gap=M3212
scaffold120|size367158	blastn	match_part	316311	317414	1104	-	.	ID=scaffold120|size367158:hsp:95521:3.12.0.2;Parent=scaffold120|size367158:hit:46945:3.12.0.2;Target=TRINITY_DN16495_c0_g3_i28 4960 6063 +;Gap=M1104
scaffold120|size367158	blastn	match_part	314814	316135	1322	-	.	ID=scaffold120|size367158:hsp:95522:3.12.0.2;Parent=scaffold120|size367158:hit:46945:3.12.0.2;Target=TRINITY_DN16495_c0_g3_i28 6063 7384 +;Gap=M1322
scaffold120|size367158	blastn	match_part	312689	314705	2017	-	.	ID=scaffold120|size367158:hsp:95523:3.12.0.2;Parent=scaffold120|size367158:hit:46945:3.12.0.2;Target=TRINITY_DN16495_c0_g3_i28 7384 9400 +;Gap=M2017
scaffold120|size367158	blastn	expressed_sequence_match	312689	322581	815	-	.	ID=scaffold120|size367158:hit:46946:3.12.0.2;Name=TRINITY_DN16495_c0_g3_i14;score=815
scaffold120|size367158	blastn	match_part	321761	322581	815	-	.	ID=scaffold120|size367158:hsp:95524:3.12.0.2;Parent=scaffold120|size367158:hit:46946:3.12.0.2;Target=TRINITY_DN16495_c0_g3_i14 1 821 +;Gap=M821
scaffold120|size367158	blastn	match_part	320766	321678	913	-	.	ID=scaffold120|size367158:hsp:95525:3.12.0.2;Parent=scaffold120|size367158:hit:46946:3.12.0.2;Target=TRINITY_DN16495_c0_g3_i14 822 1734 +;Gap=M913
scaffold120|size367158	blastn	match_part	319465	320699	1235	-	.	ID=scaffold120|size367158:hsp:95526:3.12.0.2;Parent=scaffold120|size367158:hit:46946:3.12.0.2;Target=TRINITY_DN16495_c0_g3_i14 1733 2967 +;Gap=M1235
scaffold120|size367158	blastn	match_part	317488	319388	1901	-	.	ID=scaffold120|size367158:hsp:95527:3.12.0.2;Parent=scaffold120|size367158:hit:46946:3.12.0.2;Target=TRINITY_DN16495_c0_g3_i14 2967 4867 +;Gap=M1901
scaffold120|size367158	blastn	match_part	316311	317414	1104	-	.	ID=scaffold120|size367158:hsp:95528:3.12.0.2;Parent=scaffold120|size367158:hit:46946:3.12.0.2;Target=TRINITY_DN16495_c0_g3_i14 4863 5966 +;Gap=M1104
scaffold120|size367158	blastn	match_part	314814	316135	1322	-	.	ID=scaffold120|size367158:hsp:95529:3.12.0.2;Parent=scaffold120|size367158:hit:46946:3.12.0.2;Target=TRINITY_DN16495_c0_g3_i14 5966 7287 +;Gap=M1322
scaffold120|size367158	blastn	match_part	312689	314705	2017	-	.	ID=scaffold120|size367158:hsp:95530:3.12.0.2;Parent=scaffold120|size367158:hit:46946:3.12.0.2;Target=TRINITY_DN16495_c0_g3_i14 7287 9303 +;Gap=M2017
scaffold120|size367158	blastn	expressed_sequence_match	310482	312808	1667	-	.	ID=scaffold120|size367158:hit:46947:3.12.0.2;Name=TRINITY_DN4519_c0_g2_i1;score=1667
scaffold120|size367158	blastn	match_part	311142	312808	1667	-	.	ID=scaffold120|size367158:hsp:95531:3.12.0.2;Parent=scaffold120|size367158:hit:46947:3.12.0.2;Target=TRINITY_DN4519_c0_g2_i1 1 1667 +;Gap=M1667
scaffold120|size367158	blastn	match_part	310482	311052	571	-	.	ID=scaffold120|size367158:hsp:95532:3.12.0.2;Parent=scaffold120|size367158:hit:46947:3.12.0.2;Target=TRINITY_DN4519_c0_g2_i1 1667 2237 +;Gap=M571
scaffold120|size367158	blastn	expressed_sequence_match	312689	322581	1810	-	.	ID=scaffold120|size367158:hit:46948:3.12.0.2;Name=TRINITY_DN16495_c0_g3_i16;score=1810
scaffold120|size367158	blastn	match_part	320766	322581	1810	-	.	ID=scaffold120|size367158:hsp:95533:3.12.0.2;Parent=scaffold120|size367158:hit:46948:3.12.0.2;Target=TRINITY_DN16495_c0_g3_i16 1 1816 +;Gap=M1816
scaffold120|size367158	blastn	match_part	317488	320699	3212	-	.	ID=scaffold120|size367158:hsp:95534:3.12.0.2;Parent=scaffold120|size367158:hit:46948:3.12.0.2;Target=TRINITY_DN16495_c0_g3_i16 1815 5026 +;Gap=M3212
scaffold120|size367158	blastn	match_part	316311	317414	1104	-	.	ID=scaffold120|size367158:hsp:95535:3.12.0.2;Parent=scaffold120|size367158:hit:46948:3.12.0.2;Target=TRINITY_DN16495_c0_g3_i16 5022 6125 +;Gap=M1104
scaffold120|size367158	blastn	match_part	315692	316135	444	-	.	ID=scaffold120|size367158:hsp:95536:3.12.0.2;Parent=scaffold120|size367158:hit:46948:3.12.0.2;Target=TRINITY_DN16495_c0_g3_i16 6125 6568 +;Gap=M444
scaffold120|size367158	blastn	match_part	314814	315568	755	-	.	ID=scaffold120|size367158:hsp:95537:3.12.0.2;Parent=scaffold120|size367158:hit:46948:3.12.0.2;Target=TRINITY_DN16495_c0_g3_i16 6569 7323 +;Gap=M755
scaffold120|size367158	blastn	match_part	312689	314705	2017	-	.	ID=scaffold120|size367158:hsp:95538:3.12.0.2;Parent=scaffold120|size367158:hit:46948:3.12.0.2;Target=TRINITY_DN16495_c0_g3_i16 7323 9339 +;Gap=M2017
scaffold120|size367158	blastn	expressed_sequence_match	312689	322581	1810	-	.	ID=scaffold120|size367158:hit:46949:3.12.0.2;Name=TRINITY_DN16495_c0_g3_i31;score=1810
scaffold120|size367158	blastn	match_part	320766	322581	1810	-	.	ID=scaffold120|size367158:hsp:95539:3.12.0.2;Parent=scaffold120|size367158:hit:46949:3.12.0.2;Target=TRINITY_DN16495_c0_g3_i31 1 1816 +;Gap=M1816
scaffold120|size367158	blastn	match_part	319465	320699	1235	-	.	ID=scaffold120|size367158:hsp:95540:3.12.0.2;Parent=scaffold120|size367158:hit:46949:3.12.0.2;Target=TRINITY_DN16495_c0_g3_i31 1815 3049 +;Gap=M1235
scaffold120|size367158	blastn	match_part	317488	319388	1901	-	.	ID=scaffold120|size367158:hsp:95541:3.12.0.2;Parent=scaffold120|size367158:hit:46949:3.12.0.2;Target=TRINITY_DN16495_c0_g3_i31 3049 4949 +;Gap=M1901
scaffold120|size367158	blastn	match_part	316311	317414	1104	-	.	ID=scaffold120|size367158:hsp:95542:3.12.0.2;Parent=scaffold120|size367158:hit:46949:3.12.0.2;Target=TRINITY_DN16495_c0_g3_i31 4945 6048 +;Gap=M1104
scaffold120|size367158	blastn	match_part	315692	316135	444	-	.	ID=scaffold120|size367158:hsp:95543:3.12.0.2;Parent=scaffold120|size367158:hit:46949:3.12.0.2;Target=TRINITY_DN16495_c0_g3_i31 6048 6491 +;Gap=M444
scaffold120|size367158	blastn	match_part	314814	315568	755	-	.	ID=scaffold120|size367158:hsp:95544:3.12.0.2;Parent=scaffold120|size367158:hit:46949:3.12.0.2;Target=TRINITY_DN16495_c0_g3_i31 6492 7246 +;Gap=M755
scaffold120|size367158	blastn	match_part	312689	314705	2017	-	.	ID=scaffold120|size367158:hsp:95545:3.12.0.2;Parent=scaffold120|size367158:hit:46949:3.12.0.2;Target=TRINITY_DN16495_c0_g3_i31 7246 9262 +;Gap=M2017
scaffold120|size367158	blastn	expressed_sequence_match	310482	312808	1667	-	.	ID=scaffold120|size367158:hit:46950:3.12.0.2;Name=TRINITY_DN4519_c0_g2_i2;score=1667
scaffold120|size367158	blastn	match_part	311142	312808	1667	-	.	ID=scaffold120|size367158:hsp:95546:3.12.0.2;Parent=scaffold120|size367158:hit:46950:3.12.0.2;Target=TRINITY_DN4519_c0_g2_i2 1 1667 +;Gap=M1667
scaffold120|size367158	blastn	match_part	310961	311052	92	-	.	ID=scaffold120|size367158:hsp:95547:3.12.0.2;Parent=scaffold120|size367158:hit:46950:3.12.0.2;Target=TRINITY_DN4519_c0_g2_i2 1667 1758 +;Gap=M92
scaffold120|size367158	blastn	match_part	310482	310898	417	-	.	ID=scaffold120|size367158:hsp:95548:3.12.0.2;Parent=scaffold120|size367158:hit:46950:3.12.0.2;Target=TRINITY_DN4519_c0_g2_i2 1753 2169 +;Gap=M417
scaffold120|size367158	blastn	expressed_sequence_match	312689	322581	1810	-	.	ID=scaffold120|size367158:hit:46951:3.12.0.2;Name=TRINITY_DN16495_c0_g3_i3;score=1810
scaffold120|size367158	blastn	match_part	320766	322581	1810	-	.	ID=scaffold120|size367158:hsp:95549:3.12.0.2;Parent=scaffold120|size367158:hit:46951:3.12.0.2;Target=TRINITY_DN16495_c0_g3_i3 1 1816 +;Gap=M1816
scaffold120|size367158	blastn	match_part	319465	320699	1235	-	.	ID=scaffold120|size367158:hsp:95550:3.12.0.2;Parent=scaffold120|size367158:hit:46951:3.12.0.2;Target=TRINITY_DN16495_c0_g3_i3 1815 3049 +;Gap=M1235
scaffold120|size367158	blastn	match_part	317488	319388	1901	-	.	ID=scaffold120|size367158:hsp:95551:3.12.0.2;Parent=scaffold120|size367158:hit:46951:3.12.0.2;Target=TRINITY_DN16495_c0_g3_i3 3049 4949 +;Gap=M1901
scaffold120|size367158	blastn	match_part	316983	317414	432	-	.	ID=scaffold120|size367158:hsp:95552:3.12.0.2;Parent=scaffold120|size367158:hit:46951:3.12.0.2;Target=TRINITY_DN16495_c0_g3_i3 4945 5376 +;Gap=M432
scaffold120|size367158	blastn	match_part	316311	316872	562	-	.	ID=scaffold120|size367158:hsp:95553:3.12.0.2;Parent=scaffold120|size367158:hit:46951:3.12.0.2;Target=TRINITY_DN16495_c0_g3_i3 5376 5937 +;Gap=M562
scaffold120|size367158	blastn	match_part	312689	316135	3447	-	.	ID=scaffold120|size367158:hsp:95554:3.12.0.2;Parent=scaffold120|size367158:hit:46951:3.12.0.2;Target=TRINITY_DN16495_c0_g3_i3 5937 9383 +;Gap=M3447
scaffold120|size367158	blastn	expressed_sequence_match	312689	322581	815	-	.	ID=scaffold120|size367158:hit:46952:3.12.0.2;Name=TRINITY_DN16495_c0_g3_i32;score=815
scaffold120|size367158	blastn	match_part	321761	322581	815	-	.	ID=scaffold120|size367158:hsp:95555:3.12.0.2;Parent=scaffold120|size367158:hit:46952:3.12.0.2;Target=TRINITY_DN16495_c0_g3_i32 1 821 +;Gap=M821
scaffold120|size367158	blastn	match_part	320766	321698	933	-	.	ID=scaffold120|size367158:hsp:95556:3.12.0.2;Parent=scaffold120|size367158:hit:46952:3.12.0.2;Target=TRINITY_DN16495_c0_g3_i32 822 1754 +;Gap=M933
scaffold120|size367158	blastn	match_part	319465	320699	1235	-	.	ID=scaffold120|size367158:hsp:95557:3.12.0.2;Parent=scaffold120|size367158:hit:46952:3.12.0.2;Target=TRINITY_DN16495_c0_g3_i32 1753 2987 +;Gap=M1235
scaffold120|size367158	blastn	match_part	317488	319388	1901	-	.	ID=scaffold120|size367158:hsp:95558:3.12.0.2;Parent=scaffold120|size367158:hit:46952:3.12.0.2;Target=TRINITY_DN16495_c0_g3_i32 2987 4887 +;Gap=M1901
scaffold120|size367158	blastn	match_part	316311	317414	1104	-	.	ID=scaffold120|size367158:hsp:95559:3.12.0.2;Parent=scaffold120|size367158:hit:46952:3.12.0.2;Target=TRINITY_DN16495_c0_g3_i32 4883 5986 +;Gap=M1104
scaffold120|size367158	blastn	match_part	314814	316135	1322	-	.	ID=scaffold120|size367158:hsp:95560:3.12.0.2;Parent=scaffold120|size367158:hit:46952:3.12.0.2;Target=TRINITY_DN16495_c0_g3_i32 5986 7307 +;Gap=M1322
scaffold120|size367158	blastn	match_part	312689	314705	2017	-	.	ID=scaffold120|size367158:hsp:95561:3.12.0.2;Parent=scaffold120|size367158:hit:46952:3.12.0.2;Target=TRINITY_DN16495_c0_g3_i32 7307 9323 +;Gap=M2017
scaffold120|size367158	blastn	expressed_sequence_match	310684	312667	1984	-	.	ID=scaffold120|size367158:hit:46953:3.12.0.2;Name=TRINITY_DN16495_c0_g8_i1;score=1984
scaffold120|size367158	blastn	match_part	310684	312667	1984	-	.	ID=scaffold120|size367158:hsp:95562:3.12.0.2;Parent=scaffold120|size367158:hit:46953:3.12.0.2;Target=TRINITY_DN16495_c0_g8_i1 1 1984 +;Gap=M1984
scaffold120|size367158	blastn	expressed_sequence_match	319465	322581	1810	-	.	ID=scaffold120|size367158:hit:46954:3.12.0.2;Name=TRINITY_DN16495_c0_g3_i18;score=1810
scaffold120|size367158	blastn	match_part	320766	322581	1810	-	.	ID=scaffold120|size367158:hsp:95563:3.12.0.2;Parent=scaffold120|size367158:hit:46954:3.12.0.2;Target=TRINITY_DN16495_c0_g3_i18 1 1816 +;Gap=M1816
scaffold120|size367158	blastn	match_part	320008	320699	692	-	.	ID=scaffold120|size367158:hsp:95564:3.12.0.2;Parent=scaffold120|size367158:hit:46954:3.12.0.2;Target=TRINITY_DN16495_c0_g3_i18 1815 2506 +;Gap=M692
scaffold120|size367158	blastn	match_part	319465	319918	454	-	.	ID=scaffold120|size367158:hsp:95565:3.12.0.2;Parent=scaffold120|size367158:hit:46954:3.12.0.2;Target=TRINITY_DN16495_c0_g3_i18 2507 2960 +;Gap=M454
scaffold120|size367158	blastn	expressed_sequence_match	344585	346899	208	-	.	ID=scaffold120|size367158:hit:46955:3.12.0.2;Name=TRINITY_DN13391_c0_g1_i1;score=208
scaffold120|size367158	blastn	match_part	346692	346899	208	-	.	ID=scaffold120|size367158:hsp:95566:3.12.0.2;Parent=scaffold120|size367158:hit:46955:3.12.0.2;Target=TRINITY_DN13391_c0_g1_i1 6 213 +;Gap=M208
scaffold120|size367158	blastn	match_part	344585	346513	1929	-	.	ID=scaffold120|size367158:hsp:95567:3.12.0.2;Parent=scaffold120|size367158:hit:46955:3.12.0.2;Target=TRINITY_DN13391_c0_g1_i1 392 2320 +;Gap=M1929
scaffold120|size367158	blastn	expressed_sequence_match	350104	350321	142	+	.	ID=scaffold120|size367158:hit:46956:3.12.0.2;Name=TRINITY_DN14345_c0_g1_i1;score=142
scaffold120|size367158	blastn	match_part	350104	350321	142	+	.	ID=scaffold120|size367158:hsp:95568:3.12.0.2;Parent=scaffold120|size367158:hit:46956:3.12.0.2;Target=TRINITY_DN14345_c0_g1_i1 177 395 +;Gap=M218
scaffold120|size367158	blastn	expressed_sequence_match	350104	350495	244	+	.	ID=scaffold120|size367158:hit:46957:3.12.0.2;Name=TRINITY_DN8742_c0_g2_i1;score=244
scaffold120|size367158	blastn	match_part	350104	350495	244	+	.	ID=scaffold120|size367158:hsp:95569:3.12.0.2;Parent=scaffold120|size367158:hit:46957:3.12.0.2;Target=TRINITY_DN8742_c0_g2_i1 124 516 +;Gap=M392
scaffold120|size367158	blastn	expressed_sequence_match	350175	350332	136	-	.	ID=scaffold120|size367158:hit:46958:3.12.0.2;Name=TRINITY_DN9744_c0_g1_i2;score=136
scaffold120|size367158	blastn	match_part	350175	350332	136	-	.	ID=scaffold120|size367158:hsp:95570:3.12.0.2;Parent=scaffold120|size367158:hit:46958:3.12.0.2;Target=TRINITY_DN9744_c0_g1_i2 121 279 +;Gap=M158
scaffold120|size367158	blastn	expressed_sequence_match	351742	351934	139	+	.	ID=scaffold120|size367158:hit:46959:3.12.0.2;Name=TRINITY_DN28403_c0_g1_i1;score=139
scaffold120|size367158	blastn	match_part	351742	351934	139	+	.	ID=scaffold120|size367158:hsp:95571:3.12.0.2;Parent=scaffold120|size367158:hit:46959:3.12.0.2;Target=TRINITY_DN28403_c0_g1_i1 97 289 +;Gap=M193
scaffold120|size367158	blastn	expressed_sequence_match	351956	352150	104	+	.	ID=scaffold120|size367158:hit:46960:3.12.0.2;Name=TRINITY_DN3425_c0_g1_i1;score=104
scaffold120|size367158	blastn	match_part	351956	352150	104	+	.	ID=scaffold120|size367158:hsp:95572:3.12.0.2;Parent=scaffold120|size367158:hit:46960:3.12.0.2;Target=TRINITY_DN3425_c0_g1_i1 23 218 +;Gap=M195
scaffold120|size367158	est2genome	expressed_sequence_match	203875	204121	929	+	.	ID=scaffold120|size367158:hit:46961:3.12.0.2;Name=TRINITY_DN10953_c0_g1_i1;score=929
scaffold120|size367158	est2genome	match_part	203875	204121	929	+	.	ID=scaffold120|size367158:hsp:95573:3.12.0.2;Parent=scaffold120|size367158:hit:46961:3.12.0.2;Target=TRINITY_DN10953_c0_g1_i1 1 247 +;Gap=M247
scaffold120|size367158	est2genome	expressed_sequence_match	202937	203969	4263	+	.	ID=scaffold120|size367158:hit:46962:3.12.0.2;Name=TRINITY_DN5437_c0_g1_i1;score=4263
scaffold120|size367158	est2genome	match_part	202937	203969	4263	+	.	ID=scaffold120|size367158:hsp:95574:3.12.0.2;Parent=scaffold120|size367158:hit:46962:3.12.0.2;Target=TRINITY_DN5437_c0_g1_i1 1 1036 -;Gap=M1033
scaffold120|size367158	est2genome	expressed_sequence_match	203621	204110	1980	+	.	ID=scaffold120|size367158:hit:46963:3.12.0.2;Name=TRINITY_DN13420_c0_g1_i1;score=1980
scaffold120|size367158	est2genome	match_part	203621	204110	1980	+	.	ID=scaffold120|size367158:hsp:95575:3.12.0.2;Parent=scaffold120|size367158:hit:46963:3.12.0.2;Target=TRINITY_DN13420_c0_g1_i1 1 493 +;Gap=M490
scaffold120|size367158	est2genome	expressed_sequence_match	203568	203830	1121	+	.	ID=scaffold120|size367158:hit:46964:3.12.0.2;Name=TRINITY_DN16537_c0_g1_i1;score=1121
scaffold120|size367158	est2genome	match_part	203568	203830	1121	+	.	ID=scaffold120|size367158:hsp:95576:3.12.0.2;Parent=scaffold120|size367158:hit:46964:3.12.0.2;Target=TRINITY_DN16537_c0_g1_i1 19 280 +;Gap=M263
scaffold120|size367158	est2genome	expressed_sequence_match	203866	204170	1345	+	.	ID=scaffold120|size367158:hit:46965:3.12.0.2;Name=TRINITY_DN13420_c0_g1_i2;score=1345
scaffold120|size367158	est2genome	match_part	203866	204170	1345	+	.	ID=scaffold120|size367158:hsp:95577:3.12.0.2;Parent=scaffold120|size367158:hit:46965:3.12.0.2;Target=TRINITY_DN13420_c0_g1_i2 1 305 +;Gap=M305
scaffold120|size367158	est2genome	expressed_sequence_match	206527	207457	4061	+	.	ID=scaffold120|size367158:hit:46966:3.12.0.2;Name=TRINITY_DN14348_c1_g1_i1;score=4061
scaffold120|size367158	est2genome	match_part	206527	207457	4061	+	.	ID=scaffold120|size367158:hsp:95578:3.12.0.2;Parent=scaffold120|size367158:hit:46966:3.12.0.2;Target=TRINITY_DN14348_c1_g1_i1 1 931 +;Gap=M931
scaffold120|size367158	est2genome	expressed_sequence_match	222444	222652	988	+	.	ID=scaffold120|size367158:hit:46967:3.12.0.2;Name=TRINITY_DN6776_c0_g1_i1;score=988
scaffold120|size367158	est2genome	match_part	222444	222652	988	+	.	ID=scaffold120|size367158:hsp:95579:3.12.0.2;Parent=scaffold120|size367158:hit:46967:3.12.0.2;Target=TRINITY_DN6776_c0_g1_i1 1 210 +;Gap=M209
scaffold120|size367158	est2genome	expressed_sequence_match	243421	243687	833	+	.	ID=scaffold120|size367158:hit:46968:3.12.0.2;Name=TRINITY_DN21772_c0_g1_i1;score=833
scaffold120|size367158	est2genome	match_part	243421	243595	833	+	.	ID=scaffold120|size367158:hsp:95580:3.12.0.2;Parent=scaffold120|size367158:hit:46968:3.12.0.2;Target=TRINITY_DN21772_c0_g1_i1 1 175 +;Gap=M175
scaffold120|size367158	est2genome	match_part	243642	243687	833	+	.	ID=scaffold120|size367158:hsp:95581:3.12.0.2;Parent=scaffold120|size367158:hit:46968:3.12.0.2;Target=TRINITY_DN21772_c0_g1_i1 176 221 +;Gap=M46
scaffold120|size367158	est2genome	expressed_sequence_match	251993	252324	1660	+	.	ID=scaffold120|size367158:hit:46969:3.12.0.2;Name=TRINITY_DN15182_c0_g1_i1;score=1660
scaffold120|size367158	est2genome	match_part	251993	252324	1660	+	.	ID=scaffold120|size367158:hsp:95582:3.12.0.2;Parent=scaffold120|size367158:hit:46969:3.12.0.2;Target=TRINITY_DN15182_c0_g1_i1 1 332 +;Gap=M332
scaffold120|size367158	est2genome	expressed_sequence_match	252593	253874	3327	+	.	ID=scaffold120|size367158:hit:46970:3.12.0.2;Name=TRINITY_DN15182_c0_g2_i1;score=3327
scaffold120|size367158	est2genome	match_part	252593	252731	3327	+	.	ID=scaffold120|size367158:hsp:95583:3.12.0.2;Parent=scaffold120|size367158:hit:46970:3.12.0.2;Target=TRINITY_DN15182_c0_g2_i1 1 139 +;Gap=M139
scaffold120|size367158	est2genome	match_part	253344	253874	3327	+	.	ID=scaffold120|size367158:hsp:95584:3.12.0.2;Parent=scaffold120|size367158:hit:46970:3.12.0.2;Target=TRINITY_DN15182_c0_g2_i1 140 670 +;Gap=M531
scaffold120|size367158	est2genome	expressed_sequence_match	252389	252936	1562	+	.	ID=scaffold120|size367158:hit:46971:3.12.0.2;Name=TRINITY_DN15182_c0_g2_i1;score=1562
scaffold120|size367158	est2genome	match_part	252389	252936	1562	+	.	ID=scaffold120|size367158:hsp:95585:3.12.0.2;Parent=scaffold120|size367158:hit:46971:3.12.0.2;Target=TRINITY_DN15182_c0_g2_i1 1 539 +;Gap=M548
scaffold120|size367158	est2genome	expressed_sequence_match	252186	252732	1094	+	.	ID=scaffold120|size367158:hit:46972:3.12.0.2;Name=TRINITY_DN15182_c0_g2_i1;score=1094
scaffold120|size367158	est2genome	match_part	252186	252732	1094	+	.	ID=scaffold120|size367158:hsp:95586:3.12.0.2;Parent=scaffold120|size367158:hit:46972:3.12.0.2;Target=TRINITY_DN15182_c0_g2_i1 2 539 +;Gap=M547
scaffold120|size367158	est2genome	expressed_sequence_match	252593	253393	1931	+	.	ID=scaffold120|size367158:hit:46973:3.12.0.2;Name=TRINITY_DN15182_c0_g2_i2;score=1931
scaffold120|size367158	est2genome	match_part	252593	252783	1931	+	.	ID=scaffold120|size367158:hsp:95587:3.12.0.2;Parent=scaffold120|size367158:hit:46973:3.12.0.2;Target=TRINITY_DN15182_c0_g2_i2 1 191 +;Gap=M191
scaffold120|size367158	est2genome	match_part	253192	253393	1931	+	.	ID=scaffold120|size367158:hsp:95588:3.12.0.2;Parent=scaffold120|size367158:hit:46973:3.12.0.2;Target=TRINITY_DN15182_c0_g2_i2 192 393 +;Gap=M202
scaffold120|size367158	est2genome	expressed_sequence_match	252389	252781	1866	+	.	ID=scaffold120|size367158:hit:46974:3.12.0.2;Name=TRINITY_DN15182_c0_g2_i2;score=1866
scaffold120|size367158	est2genome	match_part	252389	252781	1866	+	.	ID=scaffold120|size367158:hsp:95589:3.12.0.2;Parent=scaffold120|size367158:hit:46974:3.12.0.2;Target=TRINITY_DN15182_c0_g2_i2 1 393 +;Gap=M393
scaffold120|size367158	est2genome	expressed_sequence_match	252186	252577	1373	+	.	ID=scaffold120|size367158:hit:46975:3.12.0.2;Name=TRINITY_DN15182_c0_g2_i2;score=1373
scaffold120|size367158	est2genome	match_part	252186	252577	1373	+	.	ID=scaffold120|size367158:hsp:95590:3.12.0.2;Parent=scaffold120|size367158:hit:46975:3.12.0.2;Target=TRINITY_DN15182_c0_g2_i2 2 393 +;Gap=M392
scaffold120|size367158	est2genome	expressed_sequence_match	253409	253743	588	+	.	ID=scaffold120|size367158:hit:46976:3.12.0.2;Name=TRINITY_DN15182_c0_g2_i2;score=588
scaffold120|size367158	est2genome	match_part	253409	253743	588	+	.	ID=scaffold120|size367158:hsp:95591:3.12.0.2;Parent=scaffold120|size367158:hit:46976:3.12.0.2;Target=TRINITY_DN15182_c0_g2_i2 1 344 +;Gap=M335
scaffold120|size367158	est2genome	expressed_sequence_match	252593	253142	2670	+	.	ID=scaffold120|size367158:hit:46977:3.12.0.2;Name=TRINITY_DN15182_c0_g2_i3;score=2670
scaffold120|size367158	est2genome	match_part	252593	253142	2670	+	.	ID=scaffold120|size367158:hsp:95592:3.12.0.2;Parent=scaffold120|size367158:hit:46977:3.12.0.2;Target=TRINITY_DN15182_c0_g2_i3 1 549 +;Gap=M550
scaffold120|size367158	est2genome	expressed_sequence_match	252389	252938	2598	+	.	ID=scaffold120|size367158:hit:46978:3.12.0.2;Name=TRINITY_DN15182_c0_g2_i3;score=2598
scaffold120|size367158	est2genome	match_part	252389	252938	2598	+	.	ID=scaffold120|size367158:hsp:95593:3.12.0.2;Parent=scaffold120|size367158:hit:46978:3.12.0.2;Target=TRINITY_DN15182_c0_g2_i3 1 549 +;Gap=M550
scaffold120|size367158	est2genome	expressed_sequence_match	252186	252734	2159	+	.	ID=scaffold120|size367158:hit:46979:3.12.0.2;Name=TRINITY_DN15182_c0_g2_i3;score=2159
scaffold120|size367158	est2genome	match_part	252186	252734	2159	+	.	ID=scaffold120|size367158:hsp:95594:3.12.0.2;Parent=scaffold120|size367158:hit:46979:3.12.0.2;Target=TRINITY_DN15182_c0_g2_i3 2 549 +;Gap=M549
scaffold120|size367158	est2genome	expressed_sequence_match	257941	258201	1142	-	.	ID=scaffold120|size367158:hit:46980:3.12.0.2;Name=TRINITY_DN1256_c0_g1_i1;score=1142
scaffold120|size367158	est2genome	match_part	257941	258201	1142	-	.	ID=scaffold120|size367158:hsp:95595:3.12.0.2;Parent=scaffold120|size367158:hit:46980:3.12.0.2;Target=TRINITY_DN1256_c0_g1_i1 1 261 +;Gap=M261
scaffold120|size367158	est2genome	expressed_sequence_match	274774	274982	988	-	.	ID=scaffold120|size367158:hit:46981:3.12.0.2;Name=TRINITY_DN6776_c0_g1_i1;score=988
scaffold120|size367158	est2genome	match_part	274774	274982	988	-	.	ID=scaffold120|size367158:hsp:95596:3.12.0.2;Parent=scaffold120|size367158:hit:46981:3.12.0.2;Target=TRINITY_DN6776_c0_g1_i1 1 210 +;Gap=M209
scaffold120|size367158	est2genome	expressed_sequence_match	293101	294711	7528	+	.	ID=scaffold120|size367158:hit:46982:3.12.0.2;Name=TRINITY_DN8903_c0_g1_i1;score=7528
scaffold120|size367158	est2genome	match_part	293101	293340	7528	+	.	ID=scaffold120|size367158:hsp:95597:3.12.0.2;Parent=scaffold120|size367158:hit:46982:3.12.0.2;Target=TRINITY_DN8903_c0_g1_i1 1 240 +;Gap=M240
scaffold120|size367158	est2genome	match_part	293442	294711	7528	+	.	ID=scaffold120|size367158:hsp:95598:3.12.0.2;Parent=scaffold120|size367158:hit:46982:3.12.0.2;Target=TRINITY_DN8903_c0_g1_i1 241 1510 +;Gap=M1270
scaffold120|size367158	est2genome	expressed_sequence_match	293101	294711	8055	+	.	ID=scaffold120|size367158:hit:46983:3.12.0.2;Name=TRINITY_DN8903_c0_g1_i2;score=8055
scaffold120|size367158	est2genome	match_part	293101	294711	8055	+	.	ID=scaffold120|size367158:hsp:95599:3.12.0.2;Parent=scaffold120|size367158:hit:46983:3.12.0.2;Target=TRINITY_DN8903_c0_g1_i2 1 1611 +;Gap=M1611
scaffold120|size367158	est2genome	expressed_sequence_match	300599	304818	17059	-	.	ID=scaffold120|size367158:hit:46984:3.12.0.2;Name=TRINITY_DN14196_c0_g1_i2;score=17059
scaffold120|size367158	est2genome	match_part	303890	304818	17059	-	.	ID=scaffold120|size367158:hsp:95600:3.12.0.2;Parent=scaffold120|size367158:hit:46984:3.12.0.2;Target=TRINITY_DN14196_c0_g1_i2 1 929 +;Gap=M929
scaffold120|size367158	est2genome	match_part	303655	303815	17059	-	.	ID=scaffold120|size367158:hsp:95601:3.12.0.2;Parent=scaffold120|size367158:hit:46984:3.12.0.2;Target=TRINITY_DN14196_c0_g1_i2 930 1090 +;Gap=M161
scaffold120|size367158	est2genome	match_part	303397	303551	17059	-	.	ID=scaffold120|size367158:hsp:95602:3.12.0.2;Parent=scaffold120|size367158:hit:46984:3.12.0.2;Target=TRINITY_DN14196_c0_g1_i2 1091 1245 +;Gap=M155
scaffold120|size367158	est2genome	match_part	302949	303308	17059	-	.	ID=scaffold120|size367158:hsp:95603:3.12.0.2;Parent=scaffold120|size367158:hit:46984:3.12.0.2;Target=TRINITY_DN14196_c0_g1_i2 1246 1605 +;Gap=M360
scaffold120|size367158	est2genome	match_part	302576	302869	17059	-	.	ID=scaffold120|size367158:hsp:95604:3.12.0.2;Parent=scaffold120|size367158:hit:46984:3.12.0.2;Target=TRINITY_DN14196_c0_g1_i2 1606 1899 +;Gap=M294
scaffold120|size367158	est2genome	match_part	302012	302489	17059	-	.	ID=scaffold120|size367158:hsp:95605:3.12.0.2;Parent=scaffold120|size367158:hit:46984:3.12.0.2;Target=TRINITY_DN14196_c0_g1_i2 1900 2377 +;Gap=M478
scaffold120|size367158	est2genome	match_part	301749	301912	17059	-	.	ID=scaffold120|size367158:hsp:95606:3.12.0.2;Parent=scaffold120|size367158:hit:46984:3.12.0.2;Target=TRINITY_DN14196_c0_g1_i2 2378 2541 +;Gap=M164
scaffold120|size367158	est2genome	match_part	301383	301663	17059	-	.	ID=scaffold120|size367158:hsp:95607:3.12.0.2;Parent=scaffold120|size367158:hit:46984:3.12.0.2;Target=TRINITY_DN14196_c0_g1_i2 2542 2822 +;Gap=M281
scaffold120|size367158	est2genome	match_part	301132	301310	17059	-	.	ID=scaffold120|size367158:hsp:95608:3.12.0.2;Parent=scaffold120|size367158:hit:46984:3.12.0.2;Target=TRINITY_DN14196_c0_g1_i2 2823 3001 +;Gap=M179
scaffold120|size367158	est2genome	match_part	300599	301044	17059	-	.	ID=scaffold120|size367158:hsp:95609:3.12.0.2;Parent=scaffold120|size367158:hit:46984:3.12.0.2;Target=TRINITY_DN14196_c0_g1_i2 3002 3447 +;Gap=M446
scaffold120|size367158	est2genome	expressed_sequence_match	300454	304828	17029	-	.	ID=scaffold120|size367158:hit:46985:3.12.0.2;Name=TRINITY_DN13475_c0_g1_i1;score=17029
scaffold120|size367158	est2genome	match_part	303890	304828	17029	-	.	ID=scaffold120|size367158:hsp:95610:3.12.0.2;Parent=scaffold120|size367158:hit:46985:3.12.0.2;Target=TRINITY_DN13475_c0_g1_i1 2509 3447 -;Gap=M939
scaffold120|size367158	est2genome	match_part	303655	303815	17029	-	.	ID=scaffold120|size367158:hsp:95611:3.12.0.2;Parent=scaffold120|size367158:hit:46985:3.12.0.2;Target=TRINITY_DN13475_c0_g1_i1 2348 2508 -;Gap=M161
scaffold120|size367158	est2genome	match_part	303397	303551	17029	-	.	ID=scaffold120|size367158:hsp:95612:3.12.0.2;Parent=scaffold120|size367158:hit:46985:3.12.0.2;Target=TRINITY_DN13475_c0_g1_i1 2193 2347 -;Gap=M155
scaffold120|size367158	est2genome	match_part	302949	303308	17029	-	.	ID=scaffold120|size367158:hsp:95613:3.12.0.2;Parent=scaffold120|size367158:hit:46985:3.12.0.2;Target=TRINITY_DN13475_c0_g1_i1 1833 2192 -;Gap=M360
scaffold120|size367158	est2genome	match_part	302576	302869	17029	-	.	ID=scaffold120|size367158:hsp:95614:3.12.0.2;Parent=scaffold120|size367158:hit:46985:3.12.0.2;Target=TRINITY_DN13475_c0_g1_i1 1539 1832 -;Gap=M294
scaffold120|size367158	est2genome	match_part	302012	302489	17029	-	.	ID=scaffold120|size367158:hsp:95615:3.12.0.2;Parent=scaffold120|size367158:hit:46985:3.12.0.2;Target=TRINITY_DN13475_c0_g1_i1 1061 1538 -;Gap=M478
scaffold120|size367158	est2genome	match_part	301749	301912	17029	-	.	ID=scaffold120|size367158:hsp:95616:3.12.0.2;Parent=scaffold120|size367158:hit:46985:3.12.0.2;Target=TRINITY_DN13475_c0_g1_i1 897 1060 -;Gap=M164
scaffold120|size367158	est2genome	match_part	301500	301663	17029	-	.	ID=scaffold120|size367158:hsp:95617:3.12.0.2;Parent=scaffold120|size367158:hit:46985:3.12.0.2;Target=TRINITY_DN13475_c0_g1_i1 733 896 -;Gap=M164
scaffold120|size367158	est2genome	match_part	301383	301419	17029	-	.	ID=scaffold120|size367158:hsp:95618:3.12.0.2;Parent=scaffold120|size367158:hit:46985:3.12.0.2;Target=TRINITY_DN13475_c0_g1_i1 696 732 -;Gap=M37
scaffold120|size367158	est2genome	match_part	301233	301310	17029	-	.	ID=scaffold120|size367158:hsp:95619:3.12.0.2;Parent=scaffold120|size367158:hit:46985:3.12.0.2;Target=TRINITY_DN13475_c0_g1_i1 618 695 -;Gap=M78
scaffold120|size367158	est2genome	match_part	301132	301157	17029	-	.	ID=scaffold120|size367158:hsp:95620:3.12.0.2;Parent=scaffold120|size367158:hit:46985:3.12.0.2;Target=TRINITY_DN13475_c0_g1_i1 592 617 -;Gap=M26
scaffold120|size367158	est2genome	match_part	300454	301044	17029	-	.	ID=scaffold120|size367158:hsp:95621:3.12.0.2;Parent=scaffold120|size367158:hit:46985:3.12.0.2;Target=TRINITY_DN13475_c0_g1_i1 1 591 -;Gap=M591
scaffold120|size367158	est2genome	expressed_sequence_match	300599	304818	16784	-	.	ID=scaffold120|size367158:hit:46986:3.12.0.2;Name=TRINITY_DN14196_c0_g1_i4;score=16784
scaffold120|size367158	est2genome	match_part	303890	304818	16784	-	.	ID=scaffold120|size367158:hsp:95622:3.12.0.2;Parent=scaffold120|size367158:hit:46986:3.12.0.2;Target=TRINITY_DN14196_c0_g1_i4 1 929 +;Gap=M929
scaffold120|size367158	est2genome	match_part	303397	303815	16784	-	.	ID=scaffold120|size367158:hsp:95623:3.12.0.2;Parent=scaffold120|size367158:hit:46986:3.12.0.2;Target=TRINITY_DN14196_c0_g1_i4 930 1348 +;Gap=M419
scaffold120|size367158	est2genome	match_part	302949	303308	16784	-	.	ID=scaffold120|size367158:hsp:95624:3.12.0.2;Parent=scaffold120|size367158:hit:46986:3.12.0.2;Target=TRINITY_DN14196_c0_g1_i4 1349 1708 +;Gap=M360
scaffold120|size367158	est2genome	match_part	302576	302869	16784	-	.	ID=scaffold120|size367158:hsp:95625:3.12.0.2;Parent=scaffold120|size367158:hit:46986:3.12.0.2;Target=TRINITY_DN14196_c0_g1_i4 1709 2002 +;Gap=M294
scaffold120|size367158	est2genome	match_part	302012	302489	16784	-	.	ID=scaffold120|size367158:hsp:95626:3.12.0.2;Parent=scaffold120|size367158:hit:46986:3.12.0.2;Target=TRINITY_DN14196_c0_g1_i4 2003 2480 +;Gap=M478
scaffold120|size367158	est2genome	match_part	301749	301912	16784	-	.	ID=scaffold120|size367158:hsp:95627:3.12.0.2;Parent=scaffold120|size367158:hit:46986:3.12.0.2;Target=TRINITY_DN14196_c0_g1_i4 2481 2644 +;Gap=M164
scaffold120|size367158	est2genome	match_part	301500	301663	16784	-	.	ID=scaffold120|size367158:hsp:95628:3.12.0.2;Parent=scaffold120|size367158:hit:46986:3.12.0.2;Target=TRINITY_DN14196_c0_g1_i4 2645 2808 +;Gap=M164
scaffold120|size367158	est2genome	match_part	301383	301419	16784	-	.	ID=scaffold120|size367158:hsp:95629:3.12.0.2;Parent=scaffold120|size367158:hit:46986:3.12.0.2;Target=TRINITY_DN14196_c0_g1_i4 2809 2845 +;Gap=M37
scaffold120|size367158	est2genome	match_part	301233	301310	16784	-	.	ID=scaffold120|size367158:hsp:95630:3.12.0.2;Parent=scaffold120|size367158:hit:46986:3.12.0.2;Target=TRINITY_DN14196_c0_g1_i4 2846 2923 +;Gap=M78
scaffold120|size367158	est2genome	match_part	301132	301157	16784	-	.	ID=scaffold120|size367158:hsp:95631:3.12.0.2;Parent=scaffold120|size367158:hit:46986:3.12.0.2;Target=TRINITY_DN14196_c0_g1_i4 2924 2949 +;Gap=M26
scaffold120|size367158	est2genome	match_part	300599	301044	16784	-	.	ID=scaffold120|size367158:hsp:95632:3.12.0.2;Parent=scaffold120|size367158:hit:46986:3.12.0.2;Target=TRINITY_DN14196_c0_g1_i4 2950 3395 +;Gap=M446
scaffold120|size367158	est2genome	expressed_sequence_match	300599	304818	17094	-	.	ID=scaffold120|size367158:hit:46987:3.12.0.2;Name=TRINITY_DN14196_c0_g1_i5;score=17094
scaffold120|size367158	est2genome	match_part	303890	304818	17094	-	.	ID=scaffold120|size367158:hsp:95633:3.12.0.2;Parent=scaffold120|size367158:hit:46987:3.12.0.2;Target=TRINITY_DN14196_c0_g1_i5 1 929 +;Gap=M929
scaffold120|size367158	est2genome	match_part	303655	303815	17094	-	.	ID=scaffold120|size367158:hsp:95634:3.12.0.2;Parent=scaffold120|size367158:hit:46987:3.12.0.2;Target=TRINITY_DN14196_c0_g1_i5 930 1090 +;Gap=M161
scaffold120|size367158	est2genome	match_part	303397	303551	17094	-	.	ID=scaffold120|size367158:hsp:95635:3.12.0.2;Parent=scaffold120|size367158:hit:46987:3.12.0.2;Target=TRINITY_DN14196_c0_g1_i5 1091 1245 +;Gap=M155
scaffold120|size367158	est2genome	match_part	302949	303308	17094	-	.	ID=scaffold120|size367158:hsp:95636:3.12.0.2;Parent=scaffold120|size367158:hit:46987:3.12.0.2;Target=TRINITY_DN14196_c0_g1_i5 1246 1605 +;Gap=M360
scaffold120|size367158	est2genome	match_part	302576	302869	17094	-	.	ID=scaffold120|size367158:hsp:95637:3.12.0.2;Parent=scaffold120|size367158:hit:46987:3.12.0.2;Target=TRINITY_DN14196_c0_g1_i5 1606 1899 +;Gap=M294
scaffold120|size367158	est2genome	match_part	302012	302489	17094	-	.	ID=scaffold120|size367158:hsp:95638:3.12.0.2;Parent=scaffold120|size367158:hit:46987:3.12.0.2;Target=TRINITY_DN14196_c0_g1_i5 1900 2377 +;Gap=M478
scaffold120|size367158	est2genome	match_part	301749	301912	17094	-	.	ID=scaffold120|size367158:hsp:95639:3.12.0.2;Parent=scaffold120|size367158:hit:46987:3.12.0.2;Target=TRINITY_DN14196_c0_g1_i5 2378 2541 +;Gap=M164
scaffold120|size367158	est2genome	match_part	301500	301663	17094	-	.	ID=scaffold120|size367158:hsp:95640:3.12.0.2;Parent=scaffold120|size367158:hit:46987:3.12.0.2;Target=TRINITY_DN14196_c0_g1_i5 2542 2705 +;Gap=M164
scaffold120|size367158	est2genome	match_part	301383	301419	17094	-	.	ID=scaffold120|size367158:hsp:95641:3.12.0.2;Parent=scaffold120|size367158:hit:46987:3.12.0.2;Target=TRINITY_DN14196_c0_g1_i5 2706 2742 +;Gap=M37
scaffold120|size367158	est2genome	match_part	300599	301310	17094	-	.	ID=scaffold120|size367158:hsp:95642:3.12.0.2;Parent=scaffold120|size367158:hit:46987:3.12.0.2;Target=TRINITY_DN14196_c0_g1_i5 2743 3454 +;Gap=M712
scaffold120|size367158	est2genome	expressed_sequence_match	300599	304818	16769	-	.	ID=scaffold120|size367158:hit:46988:3.12.0.2;Name=TRINITY_DN14196_c0_g1_i6;score=16769
scaffold120|size367158	est2genome	match_part	303890	304818	16769	-	.	ID=scaffold120|size367158:hsp:95643:3.12.0.2;Parent=scaffold120|size367158:hit:46988:3.12.0.2;Target=TRINITY_DN14196_c0_g1_i6 1 929 +;Gap=M929
scaffold120|size367158	est2genome	match_part	303655	303815	16769	-	.	ID=scaffold120|size367158:hsp:95644:3.12.0.2;Parent=scaffold120|size367158:hit:46988:3.12.0.2;Target=TRINITY_DN14196_c0_g1_i6 930 1090 +;Gap=M161
scaffold120|size367158	est2genome	match_part	303397	303551	16769	-	.	ID=scaffold120|size367158:hsp:95645:3.12.0.2;Parent=scaffold120|size367158:hit:46988:3.12.0.2;Target=TRINITY_DN14196_c0_g1_i6 1091 1245 +;Gap=M155
scaffold120|size367158	est2genome	match_part	302949	303308	16769	-	.	ID=scaffold120|size367158:hsp:95646:3.12.0.2;Parent=scaffold120|size367158:hit:46988:3.12.0.2;Target=TRINITY_DN14196_c0_g1_i6 1246 1605 +;Gap=M360
scaffold120|size367158	est2genome	match_part	302576	302869	16769	-	.	ID=scaffold120|size367158:hsp:95647:3.12.0.2;Parent=scaffold120|size367158:hit:46988:3.12.0.2;Target=TRINITY_DN14196_c0_g1_i6 1606 1899 +;Gap=M294
scaffold120|size367158	est2genome	match_part	301749	302489	16769	-	.	ID=scaffold120|size367158:hsp:95648:3.12.0.2;Parent=scaffold120|size367158:hit:46988:3.12.0.2;Target=TRINITY_DN14196_c0_g1_i6 1900 2640 +;Gap=M741
scaffold120|size367158	est2genome	match_part	301500	301663	16769	-	.	ID=scaffold120|size367158:hsp:95649:3.12.0.2;Parent=scaffold120|size367158:hit:46988:3.12.0.2;Target=TRINITY_DN14196_c0_g1_i6 2641 2804 +;Gap=M164
scaffold120|size367158	est2genome	match_part	301383	301419	16769	-	.	ID=scaffold120|size367158:hsp:95650:3.12.0.2;Parent=scaffold120|size367158:hit:46988:3.12.0.2;Target=TRINITY_DN14196_c0_g1_i6 2805 2841 +;Gap=M37
scaffold120|size367158	est2genome	match_part	301233	301310	16769	-	.	ID=scaffold120|size367158:hsp:95651:3.12.0.2;Parent=scaffold120|size367158:hit:46988:3.12.0.2;Target=TRINITY_DN14196_c0_g1_i6 2842 2919 +;Gap=M78
scaffold120|size367158	est2genome	match_part	301132	301157	16769	-	.	ID=scaffold120|size367158:hsp:95652:3.12.0.2;Parent=scaffold120|size367158:hit:46988:3.12.0.2;Target=TRINITY_DN14196_c0_g1_i6 2920 2945 +;Gap=M26
scaffold120|size367158	est2genome	match_part	300599	301044	16769	-	.	ID=scaffold120|size367158:hsp:95653:3.12.0.2;Parent=scaffold120|size367158:hit:46988:3.12.0.2;Target=TRINITY_DN14196_c0_g1_i6 2946 3391 +;Gap=M446
scaffold120|size367158	est2genome	expressed_sequence_match	302469	304818	9961	-	.	ID=scaffold120|size367158:hit:46989:3.12.0.2;Name=TRINITY_DN14196_c0_g1_i7;score=9961
scaffold120|size367158	est2genome	match_part	303890	304818	9961	-	.	ID=scaffold120|size367158:hsp:95654:3.12.0.2;Parent=scaffold120|size367158:hit:46989:3.12.0.2;Target=TRINITY_DN14196_c0_g1_i7 1 929 +;Gap=M929
scaffold120|size367158	est2genome	match_part	303655	303815	9961	-	.	ID=scaffold120|size367158:hsp:95655:3.12.0.2;Parent=scaffold120|size367158:hit:46989:3.12.0.2;Target=TRINITY_DN14196_c0_g1_i7 930 1090 +;Gap=M161
scaffold120|size367158	est2genome	match_part	303397	303551	9961	-	.	ID=scaffold120|size367158:hsp:95656:3.12.0.2;Parent=scaffold120|size367158:hit:46989:3.12.0.2;Target=TRINITY_DN14196_c0_g1_i7 1091 1245 +;Gap=M155
scaffold120|size367158	est2genome	match_part	302949	303308	9961	-	.	ID=scaffold120|size367158:hsp:95657:3.12.0.2;Parent=scaffold120|size367158:hit:46989:3.12.0.2;Target=TRINITY_DN14196_c0_g1_i7 1246 1605 +;Gap=M360
scaffold120|size367158	est2genome	match_part	302469	302869	9961	-	.	ID=scaffold120|size367158:hsp:95658:3.12.0.2;Parent=scaffold120|size367158:hit:46989:3.12.0.2;Target=TRINITY_DN14196_c0_g1_i7 1606 2006 +;Gap=M401
scaffold120|size367158	est2genome	expressed_sequence_match	300599	304818	17299	-	.	ID=scaffold120|size367158:hit:46990:3.12.0.2;Name=TRINITY_DN14196_c0_g1_i1;score=17299
scaffold120|size367158	est2genome	match_part	303890	304818	17299	-	.	ID=scaffold120|size367158:hsp:95659:3.12.0.2;Parent=scaffold120|size367158:hit:46990:3.12.0.2;Target=TRINITY_DN14196_c0_g1_i1 1 929 +;Gap=M929
scaffold120|size367158	est2genome	match_part	303397	303815	17299	-	.	ID=scaffold120|size367158:hsp:95660:3.12.0.2;Parent=scaffold120|size367158:hit:46990:3.12.0.2;Target=TRINITY_DN14196_c0_g1_i1 930 1348 +;Gap=M419
scaffold120|size367158	est2genome	match_part	302949	303308	17299	-	.	ID=scaffold120|size367158:hsp:95661:3.12.0.2;Parent=scaffold120|size367158:hit:46990:3.12.0.2;Target=TRINITY_DN14196_c0_g1_i1 1349 1708 +;Gap=M360
scaffold120|size367158	est2genome	match_part	302576	302869	17299	-	.	ID=scaffold120|size367158:hsp:95662:3.12.0.2;Parent=scaffold120|size367158:hit:46990:3.12.0.2;Target=TRINITY_DN14196_c0_g1_i1 1709 2002 +;Gap=M294
scaffold120|size367158	est2genome	match_part	301749	302489	17299	-	.	ID=scaffold120|size367158:hsp:95663:3.12.0.2;Parent=scaffold120|size367158:hit:46990:3.12.0.2;Target=TRINITY_DN14196_c0_g1_i1 2003 2743 +;Gap=M741
scaffold120|size367158	est2genome	match_part	301500	301663	17299	-	.	ID=scaffold120|size367158:hsp:95664:3.12.0.2;Parent=scaffold120|size367158:hit:46990:3.12.0.2;Target=TRINITY_DN14196_c0_g1_i1 2744 2907 +;Gap=M164
scaffold120|size367158	est2genome	match_part	301383	301419	17299	-	.	ID=scaffold120|size367158:hsp:95665:3.12.0.2;Parent=scaffold120|size367158:hit:46990:3.12.0.2;Target=TRINITY_DN14196_c0_g1_i1 2908 2944 +;Gap=M37
scaffold120|size367158	est2genome	match_part	301233	301310	17299	-	.	ID=scaffold120|size367158:hsp:95666:3.12.0.2;Parent=scaffold120|size367158:hit:46990:3.12.0.2;Target=TRINITY_DN14196_c0_g1_i1 2945 3022 +;Gap=M78
scaffold120|size367158	est2genome	match_part	301132	301157	17299	-	.	ID=scaffold120|size367158:hsp:95667:3.12.0.2;Parent=scaffold120|size367158:hit:46990:3.12.0.2;Target=TRINITY_DN14196_c0_g1_i1 3023 3048 +;Gap=M26
scaffold120|size367158	est2genome	match_part	300599	301044	17299	-	.	ID=scaffold120|size367158:hsp:95668:3.12.0.2;Parent=scaffold120|size367158:hit:46990:3.12.0.2;Target=TRINITY_DN14196_c0_g1_i1 3049 3494 +;Gap=M446
scaffold120|size367158	est2genome	expressed_sequence_match	305063	306519	7267	+	.	ID=scaffold120|size367158:hit:46991:3.12.0.2;Name=TRINITY_DN13877_c0_g1_i1;score=7267
scaffold120|size367158	est2genome	match_part	305063	306519	7267	+	.	ID=scaffold120|size367158:hsp:95669:3.12.0.2;Parent=scaffold120|size367158:hit:46991:3.12.0.2;Target=TRINITY_DN13877_c0_g1_i1 1 1457 +;Gap=M1457
scaffold120|size367158	est2genome	expressed_sequence_match	304830	305193	1346	-	.	ID=scaffold120|size367158:hit:46992:3.12.0.2;Name=TRINITY_DN27497_c0_g1_i1;score=1346
scaffold120|size367158	est2genome	match_part	305140	305193	1346	-	.	ID=scaffold120|size367158:hsp:95670:3.12.0.2;Parent=scaffold120|size367158:hit:46992:3.12.0.2;Target=TRINITY_DN27497_c0_g1_i1 1 54 +;Gap=M54
scaffold120|size367158	est2genome	match_part	304830	305048	1346	-	.	ID=scaffold120|size367158:hsp:95671:3.12.0.2;Parent=scaffold120|size367158:hit:46992:3.12.0.2;Target=TRINITY_DN27497_c0_g1_i1 55 273 +;Gap=M219
scaffold120|size367158	est2genome	expressed_sequence_match	312689	322581	46229	-	.	ID=scaffold120|size367158:hit:46993:3.12.0.2;Name=TRINITY_DN16495_c0_g3_i19;score=46229
scaffold120|size367158	est2genome	match_part	321761	322581	46229	-	.	ID=scaffold120|size367158:hsp:95672:3.12.0.2;Parent=scaffold120|size367158:hit:46993:3.12.0.2;Target=TRINITY_DN16495_c0_g3_i19 1 821 +;Gap=M821
scaffold120|size367158	est2genome	match_part	320766	321678	46229	-	.	ID=scaffold120|size367158:hsp:95673:3.12.0.2;Parent=scaffold120|size367158:hit:46993:3.12.0.2;Target=TRINITY_DN16495_c0_g3_i19 822 1734 +;Gap=M913
scaffold120|size367158	est2genome	match_part	317492	320697	46229	-	.	ID=scaffold120|size367158:hsp:95674:3.12.0.2;Parent=scaffold120|size367158:hit:46993:3.12.0.2;Target=TRINITY_DN16495_c0_g3_i19 1735 4940 +;Gap=M3206
scaffold120|size367158	est2genome	match_part	316984	317413	46229	-	.	ID=scaffold120|size367158:hsp:95675:3.12.0.2;Parent=scaffold120|size367158:hit:46993:3.12.0.2;Target=TRINITY_DN16495_c0_g3_i19 4941 5370 +;Gap=M430
scaffold120|size367158	est2genome	match_part	316312	316872	46229	-	.	ID=scaffold120|size367158:hsp:95676:3.12.0.2;Parent=scaffold120|size367158:hit:46993:3.12.0.2;Target=TRINITY_DN16495_c0_g3_i19 5371 5931 +;Gap=M561
scaffold120|size367158	est2genome	match_part	314814	316135	46229	-	.	ID=scaffold120|size367158:hsp:95677:3.12.0.2;Parent=scaffold120|size367158:hit:46993:3.12.0.2;Target=TRINITY_DN16495_c0_g3_i19 5932 7253 +;Gap=M1322
scaffold120|size367158	est2genome	match_part	312689	314704	46229	-	.	ID=scaffold120|size367158:hsp:95678:3.12.0.2;Parent=scaffold120|size367158:hit:46993:3.12.0.2;Target=TRINITY_DN16495_c0_g3_i19 7254 9269 +;Gap=M2016
scaffold120|size367158	est2genome	expressed_sequence_match	312689	322581	46809	-	.	ID=scaffold120|size367158:hit:46994:3.12.0.2;Name=TRINITY_DN16495_c0_g3_i33;score=46809
scaffold120|size367158	est2genome	match_part	320766	322581	46809	-	.	ID=scaffold120|size367158:hsp:95679:3.12.0.2;Parent=scaffold120|size367158:hit:46994:3.12.0.2;Target=TRINITY_DN16495_c0_g3_i33 1 1816 +;Gap=M1816
scaffold120|size367158	est2genome	match_part	319465	320697	46809	-	.	ID=scaffold120|size367158:hsp:95680:3.12.0.2;Parent=scaffold120|size367158:hit:46994:3.12.0.2;Target=TRINITY_DN16495_c0_g3_i33 1817 3049 +;Gap=M1233
scaffold120|size367158	est2genome	match_part	317492	319387	46809	-	.	ID=scaffold120|size367158:hsp:95681:3.12.0.2;Parent=scaffold120|size367158:hit:46994:3.12.0.2;Target=TRINITY_DN16495_c0_g3_i33 3050 4945 +;Gap=M1896
scaffold120|size367158	est2genome	match_part	316312	317413	46809	-	.	ID=scaffold120|size367158:hsp:95682:3.12.0.2;Parent=scaffold120|size367158:hit:46994:3.12.0.2;Target=TRINITY_DN16495_c0_g3_i33 4946 6047 +;Gap=M1102
scaffold120|size367158	est2genome	match_part	314814	316135	46809	-	.	ID=scaffold120|size367158:hsp:95683:3.12.0.2;Parent=scaffold120|size367158:hit:46994:3.12.0.2;Target=TRINITY_DN16495_c0_g3_i33 6048 7369 +;Gap=M1322
scaffold120|size367158	est2genome	match_part	312689	314704	46809	-	.	ID=scaffold120|size367158:hsp:95684:3.12.0.2;Parent=scaffold120|size367158:hit:46994:3.12.0.2;Target=TRINITY_DN16495_c0_g3_i33 7370 9385 +;Gap=M2016
scaffold120|size367158	est2genome	expressed_sequence_match	321656	322581	3895	-	.	ID=scaffold120|size367158:hit:46995:3.12.0.2;Name=TRINITY_DN16495_c0_g3_i4;score=3895
scaffold120|size367158	est2genome	match_part	321857	322581	3895	-	.	ID=scaffold120|size367158:hsp:95685:3.12.0.2;Parent=scaffold120|size367158:hit:46995:3.12.0.2;Target=TRINITY_DN16495_c0_g3_i4 1 725 +;Gap=M725
scaffold120|size367158	est2genome	match_part	321761	321781	3895	-	.	ID=scaffold120|size367158:hsp:95686:3.12.0.2;Parent=scaffold120|size367158:hit:46995:3.12.0.2;Target=TRINITY_DN16495_c0_g3_i4 726 746 +;Gap=M21
scaffold120|size367158	est2genome	match_part	321656	321698	3895	-	.	ID=scaffold120|size367158:hsp:95687:3.12.0.2;Parent=scaffold120|size367158:hit:46995:3.12.0.2;Target=TRINITY_DN16495_c0_g3_i4 747 789 +;Gap=M43
scaffold120|size367158	est2genome	expressed_sequence_match	312689	322581	47365	-	.	ID=scaffold120|size367158:hit:46996:3.12.0.2;Name=TRINITY_DN16495_c0_g3_i20;score=47365
scaffold120|size367158	est2genome	match_part	320766	322581	47365	-	.	ID=scaffold120|size367158:hsp:95688:3.12.0.2;Parent=scaffold120|size367158:hit:46996:3.12.0.2;Target=TRINITY_DN16495_c0_g3_i20 1 1816 +;Gap=M1816
scaffold120|size367158	est2genome	match_part	319465	320697	47365	-	.	ID=scaffold120|size367158:hsp:95689:3.12.0.2;Parent=scaffold120|size367158:hit:46996:3.12.0.2;Target=TRINITY_DN16495_c0_g3_i20 1817 3049 +;Gap=M1233
scaffold120|size367158	est2genome	match_part	317492	319387	47365	-	.	ID=scaffold120|size367158:hsp:95690:3.12.0.2;Parent=scaffold120|size367158:hit:46996:3.12.0.2;Target=TRINITY_DN16495_c0_g3_i20 3050 4945 +;Gap=M1896
scaffold120|size367158	est2genome	match_part	316312	317413	47365	-	.	ID=scaffold120|size367158:hsp:95691:3.12.0.2;Parent=scaffold120|size367158:hit:46996:3.12.0.2;Target=TRINITY_DN16495_c0_g3_i20 4946 6047 +;Gap=M1102
scaffold120|size367158	est2genome	match_part	312689	316135	47365	-	.	ID=scaffold120|size367158:hsp:95692:3.12.0.2;Parent=scaffold120|size367158:hit:46996:3.12.0.2;Target=TRINITY_DN16495_c0_g3_i20 6048 9494 +;Gap=M3447
scaffold120|size367158	est2genome	expressed_sequence_match	312689	322581	46801	-	.	ID=scaffold120|size367158:hit:46997:3.12.0.2;Name=TRINITY_DN16495_c0_g3_i5;score=46801
scaffold120|size367158	est2genome	match_part	321761	322581	46801	-	.	ID=scaffold120|size367158:hsp:95693:3.12.0.2;Parent=scaffold120|size367158:hit:46997:3.12.0.2;Target=TRINITY_DN16495_c0_g3_i5 1 821 +;Gap=M821
scaffold120|size367158	est2genome	match_part	320766	321678	46801	-	.	ID=scaffold120|size367158:hsp:95694:3.12.0.2;Parent=scaffold120|size367158:hit:46997:3.12.0.2;Target=TRINITY_DN16495_c0_g3_i5 822 1734 +;Gap=M913
scaffold120|size367158	est2genome	match_part	317492	320697	46801	-	.	ID=scaffold120|size367158:hsp:95695:3.12.0.2;Parent=scaffold120|size367158:hit:46997:3.12.0.2;Target=TRINITY_DN16495_c0_g3_i5 1735 4940 +;Gap=M3206
scaffold120|size367158	est2genome	match_part	316312	317413	46801	-	.	ID=scaffold120|size367158:hsp:95696:3.12.0.2;Parent=scaffold120|size367158:hit:46997:3.12.0.2;Target=TRINITY_DN16495_c0_g3_i5 4941 6042 +;Gap=M1102
scaffold120|size367158	est2genome	match_part	314814	316135	46801	-	.	ID=scaffold120|size367158:hsp:95697:3.12.0.2;Parent=scaffold120|size367158:hit:46997:3.12.0.2;Target=TRINITY_DN16495_c0_g3_i5 6043 7364 +;Gap=M1322
scaffold120|size367158	est2genome	match_part	312689	314704	46801	-	.	ID=scaffold120|size367158:hsp:95698:3.12.0.2;Parent=scaffold120|size367158:hit:46997:3.12.0.2;Target=TRINITY_DN16495_c0_g3_i5 7365 9380 +;Gap=M2016
scaffold120|size367158	est2genome	expressed_sequence_match	312689	322581	47225	-	.	ID=scaffold120|size367158:hit:46998:3.12.0.2;Name=TRINITY_DN16495_c0_g3_i7;score=47225
scaffold120|size367158	est2genome	match_part	320766	322581	47225	-	.	ID=scaffold120|size367158:hsp:95699:3.12.0.2;Parent=scaffold120|size367158:hit:46998:3.12.0.2;Target=TRINITY_DN16495_c0_g3_i7 1 1816 +;Gap=M1816
scaffold120|size367158	est2genome	match_part	317492	320697	47225	-	.	ID=scaffold120|size367158:hsp:95700:3.12.0.2;Parent=scaffold120|size367158:hit:46998:3.12.0.2;Target=TRINITY_DN16495_c0_g3_i7 1817 5022 +;Gap=M3206
scaffold120|size367158	est2genome	match_part	316312	317413	47225	-	.	ID=scaffold120|size367158:hsp:95701:3.12.0.2;Parent=scaffold120|size367158:hit:46998:3.12.0.2;Target=TRINITY_DN16495_c0_g3_i7 5023 6124 +;Gap=M1102
scaffold120|size367158	est2genome	match_part	314814	316135	47225	-	.	ID=scaffold120|size367158:hsp:95702:3.12.0.2;Parent=scaffold120|size367158:hit:46998:3.12.0.2;Target=TRINITY_DN16495_c0_g3_i7 6125 7446 +;Gap=M1322
scaffold120|size367158	est2genome	match_part	312689	314704	47225	-	.	ID=scaffold120|size367158:hsp:95703:3.12.0.2;Parent=scaffold120|size367158:hit:46998:3.12.0.2;Target=TRINITY_DN16495_c0_g3_i7 7447 9462 +;Gap=M2016
scaffold120|size367158	est2genome	expressed_sequence_match	319465	322581	14421	-	.	ID=scaffold120|size367158:hit:46999:3.12.0.2;Name=TRINITY_DN16495_c0_g3_i21;score=14421
scaffold120|size367158	est2genome	match_part	321761	322581	14421	-	.	ID=scaffold120|size367158:hsp:95704:3.12.0.2;Parent=scaffold120|size367158:hit:46999:3.12.0.2;Target=TRINITY_DN16495_c0_g3_i21 1 821 +;Gap=M821
scaffold120|size367158	est2genome	match_part	320766	321698	14421	-	.	ID=scaffold120|size367158:hsp:95705:3.12.0.2;Parent=scaffold120|size367158:hit:46999:3.12.0.2;Target=TRINITY_DN16495_c0_g3_i21 822 1754 +;Gap=M933
scaffold120|size367158	est2genome	match_part	320008	320697	14421	-	.	ID=scaffold120|size367158:hsp:95706:3.12.0.2;Parent=scaffold120|size367158:hit:46999:3.12.0.2;Target=TRINITY_DN16495_c0_g3_i21 1755 2444 +;Gap=M690
scaffold120|size367158	est2genome	match_part	319465	319918	14421	-	.	ID=scaffold120|size367158:hsp:95707:3.12.0.2;Parent=scaffold120|size367158:hit:46999:3.12.0.2;Target=TRINITY_DN16495_c0_g3_i21 2445 2898 +;Gap=M454
scaffold120|size367158	est2genome	expressed_sequence_match	312689	322581	47781	-	.	ID=scaffold120|size367158:hit:47000:3.12.0.2;Name=TRINITY_DN16495_c0_g3_i22;score=47781
scaffold120|size367158	est2genome	match_part	320766	322581	47781	-	.	ID=scaffold120|size367158:hsp:95708:3.12.0.2;Parent=scaffold120|size367158:hit:47000:3.12.0.2;Target=TRINITY_DN16495_c0_g3_i22 1 1816 +;Gap=M1816
scaffold120|size367158	est2genome	match_part	317492	320697	47781	-	.	ID=scaffold120|size367158:hsp:95709:3.12.0.2;Parent=scaffold120|size367158:hit:47000:3.12.0.2;Target=TRINITY_DN16495_c0_g3_i22 1817 5022 +;Gap=M3206
scaffold120|size367158	est2genome	match_part	316312	317413	47781	-	.	ID=scaffold120|size367158:hsp:95710:3.12.0.2;Parent=scaffold120|size367158:hit:47000:3.12.0.2;Target=TRINITY_DN16495_c0_g3_i22 5023 6124 +;Gap=M1102
scaffold120|size367158	est2genome	match_part	312689	316135	47781	-	.	ID=scaffold120|size367158:hsp:95711:3.12.0.2;Parent=scaffold120|size367158:hit:47000:3.12.0.2;Target=TRINITY_DN16495_c0_g3_i22 6125 9571 +;Gap=M3447
scaffold120|size367158	est2genome	expressed_sequence_match	315297	320830	25859	+	.	ID=scaffold120|size367158:hit:47001:3.12.0.2;Name=TRINITY_DN15193_c0_g1_i2;score=25859
scaffold120|size367158	est2genome	match_part	315297	315564	25859	+	.	ID=scaffold120|size367158:hsp:95712:3.12.0.2;Parent=scaffold120|size367158:hit:47001:3.12.0.2;Target=TRINITY_DN15193_c0_g1_i2 1 268 +;Gap=M268
scaffold120|size367158	est2genome	match_part	315692	318013	25859	+	.	ID=scaffold120|size367158:hsp:95713:3.12.0.2;Parent=scaffold120|size367158:hit:47001:3.12.0.2;Target=TRINITY_DN15193_c0_g1_i2 269 2590 +;Gap=M2322
scaffold120|size367158	est2genome	match_part	318085	318432	25859	+	.	ID=scaffold120|size367158:hsp:95714:3.12.0.2;Parent=scaffold120|size367158:hit:47001:3.12.0.2;Target=TRINITY_DN15193_c0_g1_i2 2591 2938 +;Gap=M348
scaffold120|size367158	est2genome	match_part	318506	319964	25859	+	.	ID=scaffold120|size367158:hsp:95715:3.12.0.2;Parent=scaffold120|size367158:hit:47001:3.12.0.2;Target=TRINITY_DN15193_c0_g1_i2 2939 4397 +;Gap=M1459
scaffold120|size367158	est2genome	match_part	320043	320830	25859	+	.	ID=scaffold120|size367158:hsp:95716:3.12.0.2;Parent=scaffold120|size367158:hit:47001:3.12.0.2;Target=TRINITY_DN15193_c0_g1_i2 4398 5185 +;Gap=M788
scaffold120|size367158	est2genome	expressed_sequence_match	312689	322581	46237	-	.	ID=scaffold120|size367158:hit:47002:3.12.0.2;Name=TRINITY_DN16495_c0_g3_i9;score=46237
scaffold120|size367158	est2genome	match_part	320766	322581	46237	-	.	ID=scaffold120|size367158:hsp:95717:3.12.0.2;Parent=scaffold120|size367158:hit:47002:3.12.0.2;Target=TRINITY_DN16495_c0_g3_i9 1 1816 +;Gap=M1816
scaffold120|size367158	est2genome	match_part	319465	320697	46237	-	.	ID=scaffold120|size367158:hsp:95718:3.12.0.2;Parent=scaffold120|size367158:hit:47002:3.12.0.2;Target=TRINITY_DN16495_c0_g3_i9 1817 3049 +;Gap=M1233
scaffold120|size367158	est2genome	match_part	317492	319387	46237	-	.	ID=scaffold120|size367158:hsp:95719:3.12.0.2;Parent=scaffold120|size367158:hit:47002:3.12.0.2;Target=TRINITY_DN16495_c0_g3_i9 3050 4945 +;Gap=M1896
scaffold120|size367158	est2genome	match_part	316984	317413	46237	-	.	ID=scaffold120|size367158:hsp:95720:3.12.0.2;Parent=scaffold120|size367158:hit:47002:3.12.0.2;Target=TRINITY_DN16495_c0_g3_i9 4946 5375 +;Gap=M430
scaffold120|size367158	est2genome	match_part	316312	316872	46237	-	.	ID=scaffold120|size367158:hsp:95721:3.12.0.2;Parent=scaffold120|size367158:hit:47002:3.12.0.2;Target=TRINITY_DN16495_c0_g3_i9 5376 5936 +;Gap=M561
scaffold120|size367158	est2genome	match_part	314814	316135	46237	-	.	ID=scaffold120|size367158:hsp:95722:3.12.0.2;Parent=scaffold120|size367158:hit:47002:3.12.0.2;Target=TRINITY_DN16495_c0_g3_i9 5937 7258 +;Gap=M1322
scaffold120|size367158	est2genome	match_part	312689	314704	46237	-	.	ID=scaffold120|size367158:hsp:95723:3.12.0.2;Parent=scaffold120|size367158:hit:47002:3.12.0.2;Target=TRINITY_DN16495_c0_g3_i9 7259 9274 +;Gap=M2016
scaffold120|size367158	est2genome	expressed_sequence_match	312689	322581	47209	-	.	ID=scaffold120|size367158:hit:47003:3.12.0.2;Name=TRINITY_DN16495_c0_g3_i10;score=47209
scaffold120|size367158	est2genome	match_part	320766	322581	47209	-	.	ID=scaffold120|size367158:hsp:95724:3.12.0.2;Parent=scaffold120|size367158:hit:47003:3.12.0.2;Target=TRINITY_DN16495_c0_g3_i10 1 1816 +;Gap=M1816
scaffold120|size367158	est2genome	match_part	317492	320697	47209	-	.	ID=scaffold120|size367158:hsp:95725:3.12.0.2;Parent=scaffold120|size367158:hit:47003:3.12.0.2;Target=TRINITY_DN16495_c0_g3_i10 1817 5022 +;Gap=M3206
scaffold120|size367158	est2genome	match_part	316984	317413	47209	-	.	ID=scaffold120|size367158:hsp:95726:3.12.0.2;Parent=scaffold120|size367158:hit:47003:3.12.0.2;Target=TRINITY_DN16495_c0_g3_i10 5023 5452 +;Gap=M430
scaffold120|size367158	est2genome	match_part	316312	316872	47209	-	.	ID=scaffold120|size367158:hsp:95727:3.12.0.2;Parent=scaffold120|size367158:hit:47003:3.12.0.2;Target=TRINITY_DN16495_c0_g3_i10 5453 6013 +;Gap=M561
scaffold120|size367158	est2genome	match_part	312689	316135	47209	-	.	ID=scaffold120|size367158:hsp:95728:3.12.0.2;Parent=scaffold120|size367158:hit:47003:3.12.0.2;Target=TRINITY_DN16495_c0_g3_i10 6014 9460 +;Gap=M3447
scaffold120|size367158	est2genome	expressed_sequence_match	312689	322581	45813	-	.	ID=scaffold120|size367158:hit:47004:3.12.0.2;Name=TRINITY_DN16495_c0_g3_i23;score=45813
scaffold120|size367158	est2genome	match_part	321761	322581	45813	-	.	ID=scaffold120|size367158:hsp:95729:3.12.0.2;Parent=scaffold120|size367158:hit:47004:3.12.0.2;Target=TRINITY_DN16495_c0_g3_i23 1 821 +;Gap=M821
scaffold120|size367158	est2genome	match_part	320766	321678	45813	-	.	ID=scaffold120|size367158:hsp:95730:3.12.0.2;Parent=scaffold120|size367158:hit:47004:3.12.0.2;Target=TRINITY_DN16495_c0_g3_i23 822 1734 +;Gap=M913
scaffold120|size367158	est2genome	match_part	319465	320697	45813	-	.	ID=scaffold120|size367158:hsp:95731:3.12.0.2;Parent=scaffold120|size367158:hit:47004:3.12.0.2;Target=TRINITY_DN16495_c0_g3_i23 1735 2967 +;Gap=M1233
scaffold120|size367158	est2genome	match_part	317492	319387	45813	-	.	ID=scaffold120|size367158:hsp:95732:3.12.0.2;Parent=scaffold120|size367158:hit:47004:3.12.0.2;Target=TRINITY_DN16495_c0_g3_i23 2968 4863 +;Gap=M1896
scaffold120|size367158	est2genome	match_part	316984	317413	45813	-	.	ID=scaffold120|size367158:hsp:95733:3.12.0.2;Parent=scaffold120|size367158:hit:47004:3.12.0.2;Target=TRINITY_DN16495_c0_g3_i23 4864 5293 +;Gap=M430
scaffold120|size367158	est2genome	match_part	316312	316872	45813	-	.	ID=scaffold120|size367158:hsp:95734:3.12.0.2;Parent=scaffold120|size367158:hit:47004:3.12.0.2;Target=TRINITY_DN16495_c0_g3_i23 5294 5854 +;Gap=M561
scaffold120|size367158	est2genome	match_part	314814	316135	45813	-	.	ID=scaffold120|size367158:hsp:95735:3.12.0.2;Parent=scaffold120|size367158:hit:47004:3.12.0.2;Target=TRINITY_DN16495_c0_g3_i23 5855 7176 +;Gap=M1322
scaffold120|size367158	est2genome	match_part	312689	314704	45813	-	.	ID=scaffold120|size367158:hsp:95736:3.12.0.2;Parent=scaffold120|size367158:hit:47004:3.12.0.2;Target=TRINITY_DN16495_c0_g3_i23 7177 9192 +;Gap=M2016
scaffold120|size367158	est2genome	expressed_sequence_match	312689	322581	46653	-	.	ID=scaffold120|size367158:hit:47005:3.12.0.2;Name=TRINITY_DN16495_c0_g3_i24;score=46653
scaffold120|size367158	est2genome	match_part	320766	322581	46653	-	.	ID=scaffold120|size367158:hsp:95737:3.12.0.2;Parent=scaffold120|size367158:hit:47005:3.12.0.2;Target=TRINITY_DN16495_c0_g3_i24 1 1816 +;Gap=M1816
scaffold120|size367158	est2genome	match_part	317492	320697	46653	-	.	ID=scaffold120|size367158:hsp:95738:3.12.0.2;Parent=scaffold120|size367158:hit:47005:3.12.0.2;Target=TRINITY_DN16495_c0_g3_i24 1817 5022 +;Gap=M3206
scaffold120|size367158	est2genome	match_part	316984	317413	46653	-	.	ID=scaffold120|size367158:hsp:95739:3.12.0.2;Parent=scaffold120|size367158:hit:47005:3.12.0.2;Target=TRINITY_DN16495_c0_g3_i24 5023 5452 +;Gap=M430
scaffold120|size367158	est2genome	match_part	316312	316872	46653	-	.	ID=scaffold120|size367158:hsp:95740:3.12.0.2;Parent=scaffold120|size367158:hit:47005:3.12.0.2;Target=TRINITY_DN16495_c0_g3_i24 5453 6013 +;Gap=M561
scaffold120|size367158	est2genome	match_part	314814	316135	46653	-	.	ID=scaffold120|size367158:hsp:95741:3.12.0.2;Parent=scaffold120|size367158:hit:47005:3.12.0.2;Target=TRINITY_DN16495_c0_g3_i24 6014 7335 +;Gap=M1322
scaffold120|size367158	est2genome	match_part	312689	314704	46653	-	.	ID=scaffold120|size367158:hsp:95742:3.12.0.2;Parent=scaffold120|size367158:hit:47005:3.12.0.2;Target=TRINITY_DN16495_c0_g3_i24 7336 9351 +;Gap=M2016
scaffold120|size367158	est2genome	expressed_sequence_match	312689	322581	46325	-	.	ID=scaffold120|size367158:hit:47006:3.12.0.2;Name=TRINITY_DN16495_c0_g3_i11;score=46325
scaffold120|size367158	est2genome	match_part	321761	322581	46325	-	.	ID=scaffold120|size367158:hsp:95743:3.12.0.2;Parent=scaffold120|size367158:hit:47006:3.12.0.2;Target=TRINITY_DN16495_c0_g3_i11 1 821 +;Gap=M821
scaffold120|size367158	est2genome	match_part	320766	321698	46325	-	.	ID=scaffold120|size367158:hsp:95744:3.12.0.2;Parent=scaffold120|size367158:hit:47006:3.12.0.2;Target=TRINITY_DN16495_c0_g3_i11 822 1754 +;Gap=M933
scaffold120|size367158	est2genome	match_part	317492	320697	46325	-	.	ID=scaffold120|size367158:hsp:95745:3.12.0.2;Parent=scaffold120|size367158:hit:47006:3.12.0.2;Target=TRINITY_DN16495_c0_g3_i11 1755 4960 +;Gap=M3206
scaffold120|size367158	est2genome	match_part	316984	317413	46325	-	.	ID=scaffold120|size367158:hsp:95746:3.12.0.2;Parent=scaffold120|size367158:hit:47006:3.12.0.2;Target=TRINITY_DN16495_c0_g3_i11 4961 5390 +;Gap=M430
scaffold120|size367158	est2genome	match_part	316312	316872	46325	-	.	ID=scaffold120|size367158:hsp:95747:3.12.0.2;Parent=scaffold120|size367158:hit:47006:3.12.0.2;Target=TRINITY_DN16495_c0_g3_i11 5391 5951 +;Gap=M561
scaffold120|size367158	est2genome	match_part	314814	316135	46325	-	.	ID=scaffold120|size367158:hsp:95748:3.12.0.2;Parent=scaffold120|size367158:hit:47006:3.12.0.2;Target=TRINITY_DN16495_c0_g3_i11 5952 7273 +;Gap=M1322
scaffold120|size367158	est2genome	match_part	312689	314704	46325	-	.	ID=scaffold120|size367158:hsp:95749:3.12.0.2;Parent=scaffold120|size367158:hit:47006:3.12.0.2;Target=TRINITY_DN16495_c0_g3_i11 7274 9289 +;Gap=M2016
scaffold120|size367158	est2genome	expressed_sequence_match	315280	320998	25874	+	.	ID=scaffold120|size367158:hit:47007:3.12.0.2;Name=TRINITY_DN3306_c0_g1_i1;score=25874
scaffold120|size367158	est2genome	match_part	315280	315564	25874	+	.	ID=scaffold120|size367158:hsp:95750:3.12.0.2;Parent=scaffold120|size367158:hit:47007:3.12.0.2;Target=TRINITY_DN3306_c0_g1_i1 4907 5191 -;Gap=M285
scaffold120|size367158	est2genome	match_part	315692	318013	25874	+	.	ID=scaffold120|size367158:hsp:95751:3.12.0.2;Parent=scaffold120|size367158:hit:47007:3.12.0.2;Target=TRINITY_DN3306_c0_g1_i1 2585 4906 -;Gap=M2322
scaffold120|size367158	est2genome	match_part	318085	318432	25874	+	.	ID=scaffold120|size367158:hsp:95752:3.12.0.2;Parent=scaffold120|size367158:hit:47007:3.12.0.2;Target=TRINITY_DN3306_c0_g1_i1 2237 2584 -;Gap=M348
scaffold120|size367158	est2genome	match_part	318506	319034	25874	+	.	ID=scaffold120|size367158:hsp:95753:3.12.0.2;Parent=scaffold120|size367158:hit:47007:3.12.0.2;Target=TRINITY_DN3306_c0_g1_i1 1708 2236 -;Gap=M529
scaffold120|size367158	est2genome	match_part	319214	319964	25874	+	.	ID=scaffold120|size367158:hsp:95754:3.12.0.2;Parent=scaffold120|size367158:hit:47007:3.12.0.2;Target=TRINITY_DN3306_c0_g1_i1 957 1707 -;Gap=M751
scaffold120|size367158	est2genome	match_part	320043	320998	25874	+	.	ID=scaffold120|size367158:hsp:95755:3.12.0.2;Parent=scaffold120|size367158:hit:47007:3.12.0.2;Target=TRINITY_DN3306_c0_g1_i1 1 956 -;Gap=M956
scaffold120|size367158	est2genome	expressed_sequence_match	312689	322581	45909	-	.	ID=scaffold120|size367158:hit:47008:3.12.0.2;Name=TRINITY_DN16495_c0_g3_i13;score=45909
scaffold120|size367158	est2genome	match_part	321761	322581	45909	-	.	ID=scaffold120|size367158:hsp:95756:3.12.0.2;Parent=scaffold120|size367158:hit:47008:3.12.0.2;Target=TRINITY_DN16495_c0_g3_i13 1 821 +;Gap=M821
scaffold120|size367158	est2genome	match_part	320766	321698	45909	-	.	ID=scaffold120|size367158:hsp:95757:3.12.0.2;Parent=scaffold120|size367158:hit:47008:3.12.0.2;Target=TRINITY_DN16495_c0_g3_i13 822 1754 +;Gap=M933
scaffold120|size367158	est2genome	match_part	319465	320697	45909	-	.	ID=scaffold120|size367158:hsp:95758:3.12.0.2;Parent=scaffold120|size367158:hit:47008:3.12.0.2;Target=TRINITY_DN16495_c0_g3_i13 1755 2987 +;Gap=M1233
scaffold120|size367158	est2genome	match_part	317492	319387	45909	-	.	ID=scaffold120|size367158:hsp:95759:3.12.0.2;Parent=scaffold120|size367158:hit:47008:3.12.0.2;Target=TRINITY_DN16495_c0_g3_i13 2988 4883 +;Gap=M1896
scaffold120|size367158	est2genome	match_part	316984	317413	45909	-	.	ID=scaffold120|size367158:hsp:95760:3.12.0.2;Parent=scaffold120|size367158:hit:47008:3.12.0.2;Target=TRINITY_DN16495_c0_g3_i13 4884 5313 +;Gap=M430
scaffold120|size367158	est2genome	match_part	316312	316872	45909	-	.	ID=scaffold120|size367158:hsp:95761:3.12.0.2;Parent=scaffold120|size367158:hit:47008:3.12.0.2;Target=TRINITY_DN16495_c0_g3_i13 5314 5874 +;Gap=M561
scaffold120|size367158	est2genome	match_part	314814	316135	45909	-	.	ID=scaffold120|size367158:hsp:95762:3.12.0.2;Parent=scaffold120|size367158:hit:47008:3.12.0.2;Target=TRINITY_DN16495_c0_g3_i13 5875 7196 +;Gap=M1322
scaffold120|size367158	est2genome	match_part	312689	314704	45909	-	.	ID=scaffold120|size367158:hsp:95763:3.12.0.2;Parent=scaffold120|size367158:hit:47008:3.12.0.2;Target=TRINITY_DN16495_c0_g3_i13 7197 9212 +;Gap=M2016
scaffold120|size367158	est2genome	expressed_sequence_match	319465	322581	14325	-	.	ID=scaffold120|size367158:hit:47009:3.12.0.2;Name=TRINITY_DN16495_c0_g3_i26;score=14325
scaffold120|size367158	est2genome	match_part	321761	322581	14325	-	.	ID=scaffold120|size367158:hsp:95764:3.12.0.2;Parent=scaffold120|size367158:hit:47009:3.12.0.2;Target=TRINITY_DN16495_c0_g3_i26 1 821 +;Gap=M821
scaffold120|size367158	est2genome	match_part	320766	321678	14325	-	.	ID=scaffold120|size367158:hsp:95765:3.12.0.2;Parent=scaffold120|size367158:hit:47009:3.12.0.2;Target=TRINITY_DN16495_c0_g3_i26 822 1734 +;Gap=M913
scaffold120|size367158	est2genome	match_part	320008	320697	14325	-	.	ID=scaffold120|size367158:hsp:95766:3.12.0.2;Parent=scaffold120|size367158:hit:47009:3.12.0.2;Target=TRINITY_DN16495_c0_g3_i26 1735 2424 +;Gap=M690
scaffold120|size367158	est2genome	match_part	319465	319918	14325	-	.	ID=scaffold120|size367158:hsp:95767:3.12.0.2;Parent=scaffold120|size367158:hit:47009:3.12.0.2;Target=TRINITY_DN16495_c0_g3_i26 2425 2878 +;Gap=M454
scaffold120|size367158	est2genome	expressed_sequence_match	312689	322581	46897	-	.	ID=scaffold120|size367158:hit:47010:3.12.0.2;Name=TRINITY_DN16495_c0_g3_i28;score=46897
scaffold120|size367158	est2genome	match_part	321761	322581	46897	-	.	ID=scaffold120|size367158:hsp:95768:3.12.0.2;Parent=scaffold120|size367158:hit:47010:3.12.0.2;Target=TRINITY_DN16495_c0_g3_i28 1 821 +;Gap=M821
scaffold120|size367158	est2genome	match_part	320766	321698	46897	-	.	ID=scaffold120|size367158:hsp:95769:3.12.0.2;Parent=scaffold120|size367158:hit:47010:3.12.0.2;Target=TRINITY_DN16495_c0_g3_i28 822 1754 +;Gap=M933
scaffold120|size367158	est2genome	match_part	317492	320697	46897	-	.	ID=scaffold120|size367158:hsp:95770:3.12.0.2;Parent=scaffold120|size367158:hit:47010:3.12.0.2;Target=TRINITY_DN16495_c0_g3_i28 1755 4960 +;Gap=M3206
scaffold120|size367158	est2genome	match_part	316312	317413	46897	-	.	ID=scaffold120|size367158:hsp:95771:3.12.0.2;Parent=scaffold120|size367158:hit:47010:3.12.0.2;Target=TRINITY_DN16495_c0_g3_i28 4961 6062 +;Gap=M1102
scaffold120|size367158	est2genome	match_part	314814	316135	46897	-	.	ID=scaffold120|size367158:hsp:95772:3.12.0.2;Parent=scaffold120|size367158:hit:47010:3.12.0.2;Target=TRINITY_DN16495_c0_g3_i28 6063 7384 +;Gap=M1322
scaffold120|size367158	est2genome	match_part	312689	314704	46897	-	.	ID=scaffold120|size367158:hsp:95773:3.12.0.2;Parent=scaffold120|size367158:hit:47010:3.12.0.2;Target=TRINITY_DN16495_c0_g3_i28 7385 9400 +;Gap=M2016
scaffold120|size367158	est2genome	expressed_sequence_match	312689	322581	46385	-	.	ID=scaffold120|size367158:hit:47011:3.12.0.2;Name=TRINITY_DN16495_c0_g3_i14;score=46385
scaffold120|size367158	est2genome	match_part	321761	322581	46385	-	.	ID=scaffold120|size367158:hsp:95774:3.12.0.2;Parent=scaffold120|size367158:hit:47011:3.12.0.2;Target=TRINITY_DN16495_c0_g3_i14 1 821 +;Gap=M821
scaffold120|size367158	est2genome	match_part	320766	321678	46385	-	.	ID=scaffold120|size367158:hsp:95775:3.12.0.2;Parent=scaffold120|size367158:hit:47011:3.12.0.2;Target=TRINITY_DN16495_c0_g3_i14 822 1734 +;Gap=M913
scaffold120|size367158	est2genome	match_part	319465	320697	46385	-	.	ID=scaffold120|size367158:hsp:95776:3.12.0.2;Parent=scaffold120|size367158:hit:47011:3.12.0.2;Target=TRINITY_DN16495_c0_g3_i14 1735 2967 +;Gap=M1233
scaffold120|size367158	est2genome	match_part	317492	319387	46385	-	.	ID=scaffold120|size367158:hsp:95777:3.12.0.2;Parent=scaffold120|size367158:hit:47011:3.12.0.2;Target=TRINITY_DN16495_c0_g3_i14 2968 4863 +;Gap=M1896
scaffold120|size367158	est2genome	match_part	316312	317413	46385	-	.	ID=scaffold120|size367158:hsp:95778:3.12.0.2;Parent=scaffold120|size367158:hit:47011:3.12.0.2;Target=TRINITY_DN16495_c0_g3_i14 4864 5965 +;Gap=M1102
scaffold120|size367158	est2genome	match_part	314814	316135	46385	-	.	ID=scaffold120|size367158:hsp:95779:3.12.0.2;Parent=scaffold120|size367158:hit:47011:3.12.0.2;Target=TRINITY_DN16495_c0_g3_i14 5966 7287 +;Gap=M1322
scaffold120|size367158	est2genome	match_part	312689	314704	46385	-	.	ID=scaffold120|size367158:hsp:95780:3.12.0.2;Parent=scaffold120|size367158:hit:47011:3.12.0.2;Target=TRINITY_DN16495_c0_g3_i14 7288 9303 +;Gap=M2016
scaffold120|size367158	est2genome	expressed_sequence_match	310482	312808	11163	-	.	ID=scaffold120|size367158:hit:47012:3.12.0.2;Name=TRINITY_DN4519_c0_g2_i1;score=11163
scaffold120|size367158	est2genome	match_part	311143	312808	11163	-	.	ID=scaffold120|size367158:hsp:95781:3.12.0.2;Parent=scaffold120|size367158:hit:47012:3.12.0.2;Target=TRINITY_DN4519_c0_g2_i1 1 1666 +;Gap=M1666
scaffold120|size367158	est2genome	match_part	310482	311052	11163	-	.	ID=scaffold120|size367158:hsp:95782:3.12.0.2;Parent=scaffold120|size367158:hit:47012:3.12.0.2;Target=TRINITY_DN4519_c0_g2_i1 1667 2237 +;Gap=M571
scaffold120|size367158	est2genome	expressed_sequence_match	312689	322581	46561	-	.	ID=scaffold120|size367158:hit:47013:3.12.0.2;Name=TRINITY_DN16495_c0_g3_i16;score=46561
scaffold120|size367158	est2genome	match_part	320766	322581	46561	-	.	ID=scaffold120|size367158:hsp:95783:3.12.0.2;Parent=scaffold120|size367158:hit:47013:3.12.0.2;Target=TRINITY_DN16495_c0_g3_i16 1 1816 +;Gap=M1816
scaffold120|size367158	est2genome	match_part	317492	320697	46561	-	.	ID=scaffold120|size367158:hsp:95784:3.12.0.2;Parent=scaffold120|size367158:hit:47013:3.12.0.2;Target=TRINITY_DN16495_c0_g3_i16 1817 5022 +;Gap=M3206
scaffold120|size367158	est2genome	match_part	316312	317413	46561	-	.	ID=scaffold120|size367158:hsp:95785:3.12.0.2;Parent=scaffold120|size367158:hit:47013:3.12.0.2;Target=TRINITY_DN16495_c0_g3_i16 5023 6124 +;Gap=M1102
scaffold120|size367158	est2genome	match_part	315692	316135	46561	-	.	ID=scaffold120|size367158:hsp:95786:3.12.0.2;Parent=scaffold120|size367158:hit:47013:3.12.0.2;Target=TRINITY_DN16495_c0_g3_i16 6125 6568 +;Gap=M444
scaffold120|size367158	est2genome	match_part	314814	315568	46561	-	.	ID=scaffold120|size367158:hsp:95787:3.12.0.2;Parent=scaffold120|size367158:hit:47013:3.12.0.2;Target=TRINITY_DN16495_c0_g3_i16 6569 7323 +;Gap=M755
scaffold120|size367158	est2genome	match_part	312689	314704	46561	-	.	ID=scaffold120|size367158:hsp:95788:3.12.0.2;Parent=scaffold120|size367158:hit:47013:3.12.0.2;Target=TRINITY_DN16495_c0_g3_i16 7324 9339 +;Gap=M2016
scaffold120|size367158	est2genome	expressed_sequence_match	312689	322581	46145	-	.	ID=scaffold120|size367158:hit:47014:3.12.0.2;Name=TRINITY_DN16495_c0_g3_i31;score=46145
scaffold120|size367158	est2genome	match_part	320766	322581	46145	-	.	ID=scaffold120|size367158:hsp:95789:3.12.0.2;Parent=scaffold120|size367158:hit:47014:3.12.0.2;Target=TRINITY_DN16495_c0_g3_i31 1 1816 +;Gap=M1816
scaffold120|size367158	est2genome	match_part	319465	320697	46145	-	.	ID=scaffold120|size367158:hsp:95790:3.12.0.2;Parent=scaffold120|size367158:hit:47014:3.12.0.2;Target=TRINITY_DN16495_c0_g3_i31 1817 3049 +;Gap=M1233
scaffold120|size367158	est2genome	match_part	317492	319387	46145	-	.	ID=scaffold120|size367158:hsp:95791:3.12.0.2;Parent=scaffold120|size367158:hit:47014:3.12.0.2;Target=TRINITY_DN16495_c0_g3_i31 3050 4945 +;Gap=M1896
scaffold120|size367158	est2genome	match_part	316312	317413	46145	-	.	ID=scaffold120|size367158:hsp:95792:3.12.0.2;Parent=scaffold120|size367158:hit:47014:3.12.0.2;Target=TRINITY_DN16495_c0_g3_i31 4946 6047 +;Gap=M1102
scaffold120|size367158	est2genome	match_part	315692	316135	46145	-	.	ID=scaffold120|size367158:hsp:95793:3.12.0.2;Parent=scaffold120|size367158:hit:47014:3.12.0.2;Target=TRINITY_DN16495_c0_g3_i31 6048 6491 +;Gap=M444
scaffold120|size367158	est2genome	match_part	314814	315568	46145	-	.	ID=scaffold120|size367158:hsp:95794:3.12.0.2;Parent=scaffold120|size367158:hit:47014:3.12.0.2;Target=TRINITY_DN16495_c0_g3_i31 6492 7246 +;Gap=M755
scaffold120|size367158	est2genome	match_part	312689	314704	46145	-	.	ID=scaffold120|size367158:hsp:95795:3.12.0.2;Parent=scaffold120|size367158:hit:47014:3.12.0.2;Target=TRINITY_DN16495_c0_g3_i31 7247 9262 +;Gap=M2016
scaffold120|size367158	est2genome	expressed_sequence_match	310482	312808	10803	-	.	ID=scaffold120|size367158:hit:47015:3.12.0.2;Name=TRINITY_DN4519_c0_g2_i2;score=10803
scaffold120|size367158	est2genome	match_part	311143	312808	10803	-	.	ID=scaffold120|size367158:hsp:95796:3.12.0.2;Parent=scaffold120|size367158:hit:47015:3.12.0.2;Target=TRINITY_DN4519_c0_g2_i2 1 1666 +;Gap=M1666
scaffold120|size367158	est2genome	match_part	310963	311052	10803	-	.	ID=scaffold120|size367158:hsp:95797:3.12.0.2;Parent=scaffold120|size367158:hit:47015:3.12.0.2;Target=TRINITY_DN4519_c0_g2_i2 1667 1756 +;Gap=M90
scaffold120|size367158	est2genome	match_part	310482	310894	10803	-	.	ID=scaffold120|size367158:hsp:95798:3.12.0.2;Parent=scaffold120|size367158:hit:47015:3.12.0.2;Target=TRINITY_DN4519_c0_g2_i2 1757 2169 +;Gap=M413
scaffold120|size367158	est2genome	expressed_sequence_match	312689	322581	46793	-	.	ID=scaffold120|size367158:hit:47016:3.12.0.2;Name=TRINITY_DN16495_c0_g3_i3;score=46793
scaffold120|size367158	est2genome	match_part	320766	322581	46793	-	.	ID=scaffold120|size367158:hsp:95799:3.12.0.2;Parent=scaffold120|size367158:hit:47016:3.12.0.2;Target=TRINITY_DN16495_c0_g3_i3 1 1816 +;Gap=M1816
scaffold120|size367158	est2genome	match_part	319465	320697	46793	-	.	ID=scaffold120|size367158:hsp:95800:3.12.0.2;Parent=scaffold120|size367158:hit:47016:3.12.0.2;Target=TRINITY_DN16495_c0_g3_i3 1817 3049 +;Gap=M1233
scaffold120|size367158	est2genome	match_part	317492	319387	46793	-	.	ID=scaffold120|size367158:hsp:95801:3.12.0.2;Parent=scaffold120|size367158:hit:47016:3.12.0.2;Target=TRINITY_DN16495_c0_g3_i3 3050 4945 +;Gap=M1896
scaffold120|size367158	est2genome	match_part	316984	317413	46793	-	.	ID=scaffold120|size367158:hsp:95802:3.12.0.2;Parent=scaffold120|size367158:hit:47016:3.12.0.2;Target=TRINITY_DN16495_c0_g3_i3 4946 5375 +;Gap=M430
scaffold120|size367158	est2genome	match_part	316312	316872	46793	-	.	ID=scaffold120|size367158:hsp:95803:3.12.0.2;Parent=scaffold120|size367158:hit:47016:3.12.0.2;Target=TRINITY_DN16495_c0_g3_i3 5376 5936 +;Gap=M561
scaffold120|size367158	est2genome	match_part	312689	316135	46793	-	.	ID=scaffold120|size367158:hsp:95804:3.12.0.2;Parent=scaffold120|size367158:hit:47016:3.12.0.2;Target=TRINITY_DN16495_c0_g3_i3 5937 9383 +;Gap=M3447
scaffold120|size367158	est2genome	expressed_sequence_match	312689	322581	46481	-	.	ID=scaffold120|size367158:hit:47017:3.12.0.2;Name=TRINITY_DN16495_c0_g3_i32;score=46481
scaffold120|size367158	est2genome	match_part	321761	322581	46481	-	.	ID=scaffold120|size367158:hsp:95805:3.12.0.2;Parent=scaffold120|size367158:hit:47017:3.12.0.2;Target=TRINITY_DN16495_c0_g3_i32 1 821 +;Gap=M821
scaffold120|size367158	est2genome	match_part	320766	321698	46481	-	.	ID=scaffold120|size367158:hsp:95806:3.12.0.2;Parent=scaffold120|size367158:hit:47017:3.12.0.2;Target=TRINITY_DN16495_c0_g3_i32 822 1754 +;Gap=M933
scaffold120|size367158	est2genome	match_part	319465	320697	46481	-	.	ID=scaffold120|size367158:hsp:95807:3.12.0.2;Parent=scaffold120|size367158:hit:47017:3.12.0.2;Target=TRINITY_DN16495_c0_g3_i32 1755 2987 +;Gap=M1233
scaffold120|size367158	est2genome	match_part	317492	319387	46481	-	.	ID=scaffold120|size367158:hsp:95808:3.12.0.2;Parent=scaffold120|size367158:hit:47017:3.12.0.2;Target=TRINITY_DN16495_c0_g3_i32 2988 4883 +;Gap=M1896
scaffold120|size367158	est2genome	match_part	316312	317413	46481	-	.	ID=scaffold120|size367158:hsp:95809:3.12.0.2;Parent=scaffold120|size367158:hit:47017:3.12.0.2;Target=TRINITY_DN16495_c0_g3_i32 4884 5985 +;Gap=M1102
scaffold120|size367158	est2genome	match_part	314814	316135	46481	-	.	ID=scaffold120|size367158:hsp:95810:3.12.0.2;Parent=scaffold120|size367158:hit:47017:3.12.0.2;Target=TRINITY_DN16495_c0_g3_i32 5986 7307 +;Gap=M1322
scaffold120|size367158	est2genome	match_part	312689	314704	46481	-	.	ID=scaffold120|size367158:hsp:95811:3.12.0.2;Parent=scaffold120|size367158:hit:47017:3.12.0.2;Target=TRINITY_DN16495_c0_g3_i32 7308 9323 +;Gap=M2016
scaffold120|size367158	est2genome	expressed_sequence_match	310684	312667	9920	-	.	ID=scaffold120|size367158:hit:47018:3.12.0.2;Name=TRINITY_DN16495_c0_g8_i1;score=9920
scaffold120|size367158	est2genome	match_part	310684	312667	9920	-	.	ID=scaffold120|size367158:hsp:95812:3.12.0.2;Parent=scaffold120|size367158:hit:47018:3.12.0.2;Target=TRINITY_DN16495_c0_g8_i1 1 1984 +;Gap=M1984
scaffold120|size367158	est2genome	expressed_sequence_match	319465	322581	14749	-	.	ID=scaffold120|size367158:hit:47019:3.12.0.2;Name=TRINITY_DN16495_c0_g3_i18;score=14749
scaffold120|size367158	est2genome	match_part	320766	322581	14749	-	.	ID=scaffold120|size367158:hsp:95813:3.12.0.2;Parent=scaffold120|size367158:hit:47019:3.12.0.2;Target=TRINITY_DN16495_c0_g3_i18 1 1816 +;Gap=M1816
scaffold120|size367158	est2genome	match_part	320008	320697	14749	-	.	ID=scaffold120|size367158:hsp:95814:3.12.0.2;Parent=scaffold120|size367158:hit:47019:3.12.0.2;Target=TRINITY_DN16495_c0_g3_i18 1817 2506 +;Gap=M690
scaffold120|size367158	est2genome	match_part	319465	319918	14749	-	.	ID=scaffold120|size367158:hsp:95815:3.12.0.2;Parent=scaffold120|size367158:hit:47019:3.12.0.2;Target=TRINITY_DN16495_c0_g3_i18 2507 2960 +;Gap=M454
scaffold120|size367158	est2genome	expressed_sequence_match	344581	346904	11611	-	.	ID=scaffold120|size367158:hit:47020:3.12.0.2;Name=TRINITY_DN13391_c0_g1_i1;score=11611
scaffold120|size367158	est2genome	match_part	344581	346904	11611	-	.	ID=scaffold120|size367158:hsp:95816:3.12.0.2;Parent=scaffold120|size367158:hit:47020:3.12.0.2;Target=TRINITY_DN13391_c0_g1_i1 1 2324 +;Gap=M2324
scaffold120|size367158	est2genome	expressed_sequence_match	349928	350321	1796	+	.	ID=scaffold120|size367158:hit:47021:3.12.0.2;Name=TRINITY_DN14345_c0_g1_i1;score=1796
scaffold120|size367158	est2genome	match_part	349928	350321	1796	+	.	ID=scaffold120|size367158:hsp:95817:3.12.0.2;Parent=scaffold120|size367158:hit:47021:3.12.0.2;Target=TRINITY_DN14345_c0_g1_i1 1 395 +;Gap=M394
scaffold120|size367158	est2genome	expressed_sequence_match	349981	350565	2613	+	.	ID=scaffold120|size367158:hit:47022:3.12.0.2;Name=TRINITY_DN8742_c0_g2_i1;score=2613
scaffold120|size367158	est2genome	match_part	349981	350565	2613	+	.	ID=scaffold120|size367158:hsp:95818:3.12.0.2;Parent=scaffold120|size367158:hit:47022:3.12.0.2;Target=TRINITY_DN8742_c0_g2_i1 1 587 +;Gap=M585
scaffold120|size367158	est2genome	expressed_sequence_match	350175	350452	1054	+	.	ID=scaffold120|size367158:hit:47023:3.12.0.2;Name=TRINITY_DN9744_c0_g1_i2;score=1054
scaffold120|size367158	est2genome	match_part	350175	350452	1054	+	.	ID=scaffold120|size367158:hsp:95819:3.12.0.2;Parent=scaffold120|size367158:hit:47023:3.12.0.2;Target=TRINITY_DN9744_c0_g1_i2 1 279 -;Gap=M278
scaffold120|size367158	est2genome	expressed_sequence_match	351648	351946	1270	+	.	ID=scaffold120|size367158:hit:47024:3.12.0.2;Name=TRINITY_DN28403_c0_g1_i1;score=1270
scaffold120|size367158	est2genome	match_part	351648	351946	1270	+	.	ID=scaffold120|size367158:hsp:95820:3.12.0.2;Parent=scaffold120|size367158:hit:47024:3.12.0.2;Target=TRINITY_DN28403_c0_g1_i1 3 301 +;Gap=M299
scaffold120|size367158	est2genome	expressed_sequence_match	351934	352150	900	+	.	ID=scaffold120|size367158:hit:47025:3.12.0.2;Name=TRINITY_DN3425_c0_g1_i1;score=900
scaffold120|size367158	est2genome	match_part	351934	352150	900	+	.	ID=scaffold120|size367158:hsp:95821:3.12.0.2;Parent=scaffold120|size367158:hit:47025:3.12.0.2;Target=TRINITY_DN3425_c0_g1_i1 1 218 +;Gap=M217
scaffold207|size234463	.	contig	1	233707	.	.	.	ID=scaffold207|size234463;Name=scaffold207|size234463
scaffold207|size234463	maker	gene	57556	60411	.	+	.	ID=CCRYP_016709|size234463-exonerate_est2genome-gene-0.13;Name=CCRYP_016709|size234463-exonerate_est2genome-gene-0.13;Alias=maker-scaffold207|size234463-exonerate_est2genome-gene-0.13;
scaffold207|size234463	maker	mRNA	57556	60411	.	+	.	ID=CCRYP_016709|size234463-exonerate_est2genome-gene-0.13-mRNA-1;Parent=CCRYP_016709|size234463-exonerate_est2genome-gene-0.13;Name=CCRYP_016709|size234463-exonerate_est2genome-gene-0.13-mRNA-1;Alias=maker-scaffold207|size234463-exonerate_est2genome-gene-0.13-mRNA-1;_AED=0.01;_QI=433|1|1|1|0|0|2|159|728;_eAED=0.01;score=13883;
scaffold207|size234463	maker	mRNA	57632	60364	.	+	.	ID=CCRYP_016709|size234463-exonerate_est2genome-gene-0.13-mRNA-2;Parent=CCRYP_016709|size234463-exonerate_est2genome-gene-0.13;Name=CCRYP_016709|size234463-exonerate_est2genome-gene-0.13-mRNA-2;Alias=maker-scaffold207|size234463-exonerate_est2genome-gene-0.13-mRNA-2;_AED=0.04;_QI=355|1|1|1|0|0|2|112|728;_eAED=0.04;score=13250;
scaffold207|size234463	maker	exon	57982	60411	.	+	.	ID=CCRYP_016709-RA|size234463-exonerate_est2genome-gene-0.13-mRNA-1:exon:3064;Parent=CCRYP_016709-RA|size234463-exonerate_est2genome-gene-0.13-mRNA-1;
scaffold207|size234463	maker	exon	57556	57904	.	+	.	ID=CCRYP_016709-RA|size234463-exonerate_est2genome-gene-0.13-mRNA-1:exon:3065;Parent=CCRYP_016709-RA|size234463-exonerate_est2genome-gene-0.13-mRNA-1;
scaffold207|size234463	maker	exon	57632	57956	.	+	.	ID=CCRYP_016709-RB|size234463-exonerate_est2genome-gene-0.13-mRNA-2:exon:3066;Parent=CCRYP_016709-RB|size234463-exonerate_est2genome-gene-0.13-mRNA-2;
scaffold207|size234463	maker	exon	58036	60364	.	+	.	ID=CCRYP_016709-RB|size234463-exonerate_est2genome-gene-0.13-mRNA-2:exon:3067;Parent=CCRYP_016709-RB|size234463-exonerate_est2genome-gene-0.13-mRNA-2;
scaffold207|size234463	maker	five_prime_UTR	57556	57904	.	+	.	ID=CCRYP_016709-RA|size234463-exonerate_est2genome-gene-0.13-mRNA-1:five_prime_utr;Parent=CCRYP_016709-RA|size234463-exonerate_est2genome-gene-0.13-mRNA-1;
scaffold207|size234463	maker	five_prime_UTR	57982	58065	.	+	.	ID=CCRYP_016709-RA|size234463-exonerate_est2genome-gene-0.13-mRNA-1:five_prime_utr;Parent=CCRYP_016709-RA|size234463-exonerate_est2genome-gene-0.13-mRNA-1;
scaffold207|size234463	maker	CDS	58066	60252	.	+	0	ID=CCRYP_016709-RA|size234463-exonerate_est2genome-gene-0.13-mRNA-1:cds;Parent=CCRYP_016709-RA|size234463-exonerate_est2genome-gene-0.13-mRNA-1;
scaffold207|size234463	maker	three_prime_UTR	60253	60411	.	+	.	ID=CCRYP_016709-RA|size234463-exonerate_est2genome-gene-0.13-mRNA-1:three_prime_utr;Parent=CCRYP_016709-RA|size234463-exonerate_est2genome-gene-0.13-mRNA-1;
scaffold207|size234463	maker	five_prime_UTR	57632	57956	.	+	.	ID=CCRYP_016709-RB|size234463-exonerate_est2genome-gene-0.13-mRNA-2:five_prime_utr;Parent=CCRYP_016709-RB|size234463-exonerate_est2genome-gene-0.13-mRNA-2;
scaffold207|size234463	maker	five_prime_UTR	58036	58065	.	+	.	ID=CCRYP_016709-RB|size234463-exonerate_est2genome-gene-0.13-mRNA-2:five_prime_utr;Parent=CCRYP_016709-RB|size234463-exonerate_est2genome-gene-0.13-mRNA-2;
scaffold207|size234463	maker	CDS	58066	60252	.	+	0	ID=CCRYP_016709-RB|size234463-exonerate_est2genome-gene-0.13-mRNA-2:cds;Parent=CCRYP_016709-RB|size234463-exonerate_est2genome-gene-0.13-mRNA-2;
scaffold207|size234463	maker	three_prime_UTR	60253	60364	.	+	.	ID=CCRYP_016709-RB|size234463-exonerate_est2genome-gene-0.13-mRNA-2:three_prime_utr;Parent=CCRYP_016709-RB|size234463-exonerate_est2genome-gene-0.13-mRNA-2;
scaffold207|size234463	maker	gene	35389	36036	.	+	.	ID=CCRYP_016704|size234463-processed-gene-0.17;Name=CCRYP_016704|size234463-processed-gene-0.17;Alias=augustus_masked-scaffold207|size234463-processed-gene-0.17;
scaffold207|size234463	maker	mRNA	35389	36036	.	+	.	ID=CCRYP_016704|size234463-processed-gene-0.17-mRNA-1;Parent=CCRYP_016704|size234463-processed-gene-0.17;Name=CCRYP_016704|size234463-processed-gene-0.17-mRNA-1;Alias=augustus_masked-scaffold207|size234463-processed-gene-0.17-mRNA-1;_AED=0.05;_QI=0|-1|0|1|-1|1|1|0|215;_eAED=0.02;
scaffold207|size234463	maker	exon	35389	36036	.	+	.	ID=CCRYP_016704-RA|size234463-processed-gene-0.17-mRNA-1:exon:3068;Parent=CCRYP_016704-RA|size234463-processed-gene-0.17-mRNA-1;
scaffold207|size234463	maker	CDS	35389	36036	.	+	0	ID=CCRYP_016704-RA|size234463-processed-gene-0.17-mRNA-1:cds;Parent=CCRYP_016704-RA|size234463-processed-gene-0.17-mRNA-1;
scaffold207|size234463	maker	gene	30247	32434	.	+	.	ID=CCRYP_016702|size234463-exonerate_protein2genome-gene-0.0;Name=CCRYP_016702|size234463-exonerate_protein2genome-gene-0.0;Alias=maker-scaffold207|size234463-exonerate_protein2genome-gene-0.0;
scaffold207|size234463	maker	mRNA	30247	32434	.	+	.	ID=CCRYP_016702|size234463-exonerate_protein2genome-gene-0.0-mRNA-1;Parent=CCRYP_016702|size234463-exonerate_protein2genome-gene-0.0;Name=CCRYP_016702|size234463-exonerate_protein2genome-gene-0.0-mRNA-1;Alias=maker-scaffold207|size234463-exonerate_protein2genome-gene-0.0-mRNA-1;_AED=0.05;_QI=155|1|1|1|1|1|3|859|320;_eAED=0.05;score=1977;
scaffold207|size234463	maker	mRNA	30247	32434	.	+	.	ID=CCRYP_016702|size234463-exonerate_protein2genome-gene-0.0-mRNA-2;Parent=CCRYP_016702|size234463-exonerate_protein2genome-gene-0.0;Name=CCRYP_016702|size234463-exonerate_protein2genome-gene-0.0-mRNA-2;Alias=maker-scaffold207|size234463-exonerate_protein2genome-gene-0.0-mRNA-2;_AED=0.02;_QI=769|1|1|1|1|1|2|859|152;_eAED=0.02;score=2087;
scaffold207|size234463	maker	mRNA	30617	32434	.	+	.	ID=CCRYP_016702|size234463-exonerate_protein2genome-gene-0.0-mRNA-3;Parent=CCRYP_016702|size234463-exonerate_protein2genome-gene-0.0;Name=CCRYP_016702|size234463-exonerate_protein2genome-gene-0.0-mRNA-3;Alias=maker-scaffold207|size234463-exonerate_protein2genome-gene-0.0-mRNA-3;_AED=0.11;_QI=0|0|0.5|1|0|0.5|2|859|278;_eAED=0.11;score=1696;
scaffold207|size234463	maker	mRNA	31160	31575	.	+	.	ID=CCRYP_016702|size234463-exonerate_protein2genome-gene-0.0-mRNA-4;Parent=CCRYP_016702|size234463-exonerate_protein2genome-gene-0.0;Name=CCRYP_016702|size234463-exonerate_protein2genome-gene-0.0-mRNA-4;Alias=maker-scaffold207|size234463-exonerate_protein2genome-gene-0.0-mRNA-4;_AED=0.43;_QI=0|0|0|1|0|0|2|0|99;_eAED=0.43;score=300;
scaffold207|size234463	maker	mRNA	31300	31575	.	+	.	ID=CCRYP_016702|size234463-exonerate_protein2genome-gene-0.0-mRNA-5;Parent=CCRYP_016702|size234463-exonerate_protein2genome-gene-0.0;Name=CCRYP_016702|size234463-exonerate_protein2genome-gene-0.0-mRNA-5;Alias=maker-scaffold207|size234463-exonerate_protein2genome-gene-0.0-mRNA-5;_AED=0.44;_QI=0|-1|0|1|-1|1|1|0|91;_eAED=0.44;score=276;
scaffold207|size234463	maker	mRNA	31427	31519	.	+	.	ID=CCRYP_016702|size234463-exonerate_protein2genome-gene-0.0-mRNA-6;Parent=CCRYP_016702|size234463-exonerate_protein2genome-gene-0.0;Name=CCRYP_016702|size234463-exonerate_protein2genome-gene-0.0-mRNA-6;Alias=maker-scaffold207|size234463-exonerate_protein2genome-gene-0.0-mRNA-6;_AED=0.48;_QI=0|-1|0|1|-1|0|1|0|30;_eAED=0.48;score=93;
scaffold207|size234463	maker	exon	30247	30548	.	+	.	ID=CCRYP_016702-RA|size234463-exonerate_protein2genome-gene-0.0-mRNA-1:exon:3069;Parent=CCRYP_016702-RA|size234463-exonerate_protein2genome-gene-0.0-mRNA-1;
scaffold207|size234463	maker	exon	30659	31208	.	+	.	ID=CCRYP_016702-RA|size234463-exonerate_protein2genome-gene-0.0-mRNA-1:exon:3070;Parent=CCRYP_016702-RA|size234463-exonerate_protein2genome-gene-0.0-mRNA-1;
scaffold207|size234463	maker	exon	31310	32434	.	+	.	ID=CCRYP_016702-RA|size234463-exonerate_protein2genome-gene-0.0-mRNA-1:exon:3071;Parent=CCRYP_016702-RA|size234463-exonerate_protein2genome-gene-0.0-mRNA-1,CCRYP_016702-RA|size234463-exonerate_protein2genome-gene-0.0-mRNA-2,CCRYP_016702-RA|size234463-exonerate_protein2genome-gene-0.0-mRNA-3;
scaffold207|size234463	maker	exon	30247	31208	.	+	.	ID=CCRYP_016702-RB|size234463-exonerate_protein2genome-gene-0.0-mRNA-2:exon:3072;Parent=CCRYP_016702-RB|size234463-exonerate_protein2genome-gene-0.0-mRNA-2;
scaffold207|size234463	maker	exon	30617	31187	.	+	.	ID=CCRYP_016702-RC|size234463-exonerate_protein2genome-gene-0.0-mRNA-3:exon:3073;Parent=CCRYP_016702-RC|size234463-exonerate_protein2genome-gene-0.0-mRNA-3;
scaffold207|size234463	maker	exon	31160	31227	.	+	.	ID=CCRYP_016702-RD|size234463-exonerate_protein2genome-gene-0.0-mRNA-4:exon:3074;Parent=CCRYP_016702-RD|size234463-exonerate_protein2genome-gene-0.0-mRNA-4;
scaffold207|size234463	maker	exon	31344	31575	.	+	.	ID=CCRYP_016702-RD|size234463-exonerate_protein2genome-gene-0.0-mRNA-4:exon:3075;Parent=CCRYP_016702-RD|size234463-exonerate_protein2genome-gene-0.0-mRNA-4;
scaffold207|size234463	maker	exon	31300	31575	.	+	.	ID=CCRYP_016702-RE|size234463-exonerate_protein2genome-gene-0.0-mRNA-5:exon:3076;Parent=CCRYP_016702-RE|size234463-exonerate_protein2genome-gene-0.0-mRNA-5;
scaffold207|size234463	maker	exon	31427	31519	.	+	.	ID=CCRYP_016702-RF|size234463-exonerate_protein2genome-gene-0.0-mRNA-6:exon:3077;Parent=CCRYP_016702-RF|size234463-exonerate_protein2genome-gene-0.0-mRNA-6;
scaffold207|size234463	maker	five_prime_UTR	30247	30401	.	+	.	ID=CCRYP_016702-RA|size234463-exonerate_protein2genome-gene-0.0-mRNA-1:five_prime_utr;Parent=CCRYP_016702-RA|size234463-exonerate_protein2genome-gene-0.0-mRNA-1;
scaffold207|size234463	maker	CDS	30402	30548	.	+	0	ID=CCRYP_016702-RA|size234463-exonerate_protein2genome-gene-0.0-mRNA-1:cds;Parent=CCRYP_016702-RA|size234463-exonerate_protein2genome-gene-0.0-mRNA-1;
scaffold207|size234463	maker	CDS	30659	31208	.	+	0	ID=CCRYP_016702-RA|size234463-exonerate_protein2genome-gene-0.0-mRNA-1:cds;Parent=CCRYP_016702-RA|size234463-exonerate_protein2genome-gene-0.0-mRNA-1;
scaffold207|size234463	maker	CDS	31310	31575	.	+	2	ID=CCRYP_016702-RA|size234463-exonerate_protein2genome-gene-0.0-mRNA-1:cds;Parent=CCRYP_016702-RA|size234463-exonerate_protein2genome-gene-0.0-mRNA-1;
scaffold207|size234463	maker	three_prime_UTR	31576	32434	.	+	.	ID=CCRYP_016702-RA|size234463-exonerate_protein2genome-gene-0.0-mRNA-1:three_prime_utr;Parent=CCRYP_016702-RA|size234463-exonerate_protein2genome-gene-0.0-mRNA-1;
scaffold207|size234463	maker	five_prime_UTR	30247	31015	.	+	.	ID=CCRYP_016702-RB|size234463-exonerate_protein2genome-gene-0.0-mRNA-2:five_prime_utr;Parent=CCRYP_016702-RB|size234463-exonerate_protein2genome-gene-0.0-mRNA-2;
scaffold207|size234463	maker	CDS	31016	31208	.	+	0	ID=CCRYP_016702-RB|size234463-exonerate_protein2genome-gene-0.0-mRNA-2:cds;Parent=CCRYP_016702-RB|size234463-exonerate_protein2genome-gene-0.0-mRNA-2;
scaffold207|size234463	maker	CDS	31310	31575	.	+	2	ID=CCRYP_016702-RB|size234463-exonerate_protein2genome-gene-0.0-mRNA-2:cds;Parent=CCRYP_016702-RB|size234463-exonerate_protein2genome-gene-0.0-mRNA-2;
scaffold207|size234463	maker	three_prime_UTR	31576	32434	.	+	.	ID=CCRYP_016702-RB|size234463-exonerate_protein2genome-gene-0.0-mRNA-2:three_prime_utr;Parent=CCRYP_016702-RB|size234463-exonerate_protein2genome-gene-0.0-mRNA-2;
scaffold207|size234463	maker	CDS	30617	31187	.	+	0	ID=CCRYP_016702-RC|size234463-exonerate_protein2genome-gene-0.0-mRNA-3:cds;Parent=CCRYP_016702-RC|size234463-exonerate_protein2genome-gene-0.0-mRNA-3;
scaffold207|size234463	maker	CDS	31310	31575	.	+	2	ID=CCRYP_016702-RC|size234463-exonerate_protein2genome-gene-0.0-mRNA-3:cds;Parent=CCRYP_016702-RC|size234463-exonerate_protein2genome-gene-0.0-mRNA-3;
scaffold207|size234463	maker	three_prime_UTR	31576	32434	.	+	.	ID=CCRYP_016702-RC|size234463-exonerate_protein2genome-gene-0.0-mRNA-3:three_prime_utr;Parent=CCRYP_016702-RC|size234463-exonerate_protein2genome-gene-0.0-mRNA-3;
scaffold207|size234463	maker	CDS	31160	31227	.	+	0	ID=CCRYP_016702-RD|size234463-exonerate_protein2genome-gene-0.0-mRNA-4:cds;Parent=CCRYP_016702-RD|size234463-exonerate_protein2genome-gene-0.0-mRNA-4;
scaffold207|size234463	maker	CDS	31344	31575	.	+	1	ID=CCRYP_016702-RD|size234463-exonerate_protein2genome-gene-0.0-mRNA-4:cds;Parent=CCRYP_016702-RD|size234463-exonerate_protein2genome-gene-0.0-mRNA-4;
scaffold207|size234463	maker	CDS	31300	31575	.	+	0	ID=CCRYP_016702-RE|size234463-exonerate_protein2genome-gene-0.0-mRNA-5:cds;Parent=CCRYP_016702-RE|size234463-exonerate_protein2genome-gene-0.0-mRNA-5;
scaffold207|size234463	maker	CDS	31427	31519	.	+	0	ID=CCRYP_016702-RF|size234463-exonerate_protein2genome-gene-0.0-mRNA-6:cds;Parent=CCRYP_016702-RF|size234463-exonerate_protein2genome-gene-0.0-mRNA-6;
scaffold207|size234463	maker	gene	15178	20129	.	+	.	ID=CCRYP_016701|size234463-snap-gene-0.7;Name=CCRYP_016701|size234463-snap-gene-0.7;Alias=maker-scaffold207|size234463-snap-gene-0.7;
scaffold207|size234463	maker	mRNA	15178	20129	.	+	.	ID=CCRYP_016701|size234463-snap-gene-0.7-mRNA-1;Parent=CCRYP_016701|size234463-snap-gene-0.7;Name=CCRYP_016701|size234463-snap-gene-0.7-mRNA-1;Alias=maker-scaffold207|size234463-snap-gene-0.7-mRNA-1;_AED=0.03;_QI=60|1|1|1|0.66|0.5|4|537|1343;_eAED=0.03;
scaffold207|size234463	maker	mRNA	15178	20129	.	+	.	ID=CCRYP_016701|size234463-snap-gene-0.7-mRNA-2;Parent=CCRYP_016701|size234463-snap-gene-0.7;Name=CCRYP_016701|size234463-snap-gene-0.7-mRNA-2;Alias=maker-scaffold207|size234463-snap-gene-0.7-mRNA-2;_AED=0.07;_QI=60|0.66|1|1|0.66|0.5|4|103|1342;_eAED=0.07;
scaffold207|size234463	maker	mRNA	15178	19867	.	+	.	ID=CCRYP_016701|size234463-snap-gene-0.7-mRNA-3;Parent=CCRYP_016701|size234463-snap-gene-0.7;Name=CCRYP_016701|size234463-snap-gene-0.7-mRNA-3;Alias=maker-scaffold207|size234463-snap-gene-0.7-mRNA-3;_AED=0.04;_QI=60|1|1|1|1|1|3|404|1343;_eAED=0.04;
scaffold207|size234463	maker	exon	15178	16380	.	+	.	ID=CCRYP_016701-RC|size234463-snap-gene-0.7-mRNA-1:exon:3078;Parent=CCRYP_016701-RC|size234463-snap-gene-0.7-mRNA-1,CCRYP_016701-RC|size234463-snap-gene-0.7-mRNA-2,CCRYP_016701-RC|size234463-snap-gene-0.7-mRNA-3;
scaffold207|size234463	maker	exon	16484	17974	.	+	.	ID=CCRYP_016701-RC|size234463-snap-gene-0.7-mRNA-1:exon:3079;Parent=CCRYP_016701-RC|size234463-snap-gene-0.7-mRNA-1,CCRYP_016701-RC|size234463-snap-gene-0.7-mRNA-2,CCRYP_016701-RC|size234463-snap-gene-0.7-mRNA-3;
scaffold207|size234463	maker	exon	18066	19754	.	+	.	ID=CCRYP_016701-RC|size234463-snap-gene-0.7-mRNA-1:exon:3080;Parent=CCRYP_016701-RC|size234463-snap-gene-0.7-mRNA-1;
scaffold207|size234463	maker	exon	19884	20129	.	+	.	ID=CCRYP_016701-RC|size234463-snap-gene-0.7-mRNA-1:exon:3081;Parent=CCRYP_016701-RC|size234463-snap-gene-0.7-mRNA-1,CCRYP_016701-RC|size234463-snap-gene-0.7-mRNA-2;
scaffold207|size234463	maker	exon	18066	19317	.	+	.	ID=CCRYP_016701-RB|size234463-snap-gene-0.7-mRNA-2:exon:3082;Parent=CCRYP_016701-RB|size234463-snap-gene-0.7-mRNA-2;
scaffold207|size234463	maker	exon	18066	19867	.	+	.	ID=CCRYP_016701-RA|size234463-snap-gene-0.7-mRNA-3:exon:3083;Parent=CCRYP_016701-RA|size234463-snap-gene-0.7-mRNA-3;
scaffold207|size234463	maker	five_prime_UTR	15178	15237	.	+	.	ID=CCRYP_016701-RC|size234463-snap-gene-0.7-mRNA-1:five_prime_utr;Parent=CCRYP_016701-RC|size234463-snap-gene-0.7-mRNA-1;
scaffold207|size234463	maker	CDS	15238	16380	.	+	0	ID=CCRYP_016701-RC|size234463-snap-gene-0.7-mRNA-1:cds;Parent=CCRYP_016701-RC|size234463-snap-gene-0.7-mRNA-1;
scaffold207|size234463	maker	CDS	16484	17974	.	+	0	ID=CCRYP_016701-RC|size234463-snap-gene-0.7-mRNA-1:cds;Parent=CCRYP_016701-RC|size234463-snap-gene-0.7-mRNA-1;
scaffold207|size234463	maker	CDS	18066	19463	.	+	0	ID=CCRYP_016701-RC|size234463-snap-gene-0.7-mRNA-1:cds;Parent=CCRYP_016701-RC|size234463-snap-gene-0.7-mRNA-1;
scaffold207|size234463	maker	three_prime_UTR	19464	19754	.	+	.	ID=CCRYP_016701-RC|size234463-snap-gene-0.7-mRNA-1:three_prime_utr;Parent=CCRYP_016701-RC|size234463-snap-gene-0.7-mRNA-1;
scaffold207|size234463	maker	three_prime_UTR	19884	20129	.	+	.	ID=CCRYP_016701-RC|size234463-snap-gene-0.7-mRNA-1:three_prime_utr;Parent=CCRYP_016701-RC|size234463-snap-gene-0.7-mRNA-1;
scaffold207|size234463	maker	five_prime_UTR	15178	15237	.	+	.	ID=CCRYP_016701-RB|size234463-snap-gene-0.7-mRNA-2:five_prime_utr;Parent=CCRYP_016701-RB|size234463-snap-gene-0.7-mRNA-2;
scaffold207|size234463	maker	CDS	15238	16380	.	+	0	ID=CCRYP_016701-RB|size234463-snap-gene-0.7-mRNA-2:cds;Parent=CCRYP_016701-RB|size234463-snap-gene-0.7-mRNA-2;
scaffold207|size234463	maker	CDS	16484	17974	.	+	0	ID=CCRYP_016701-RB|size234463-snap-gene-0.7-mRNA-2:cds;Parent=CCRYP_016701-RB|size234463-snap-gene-0.7-mRNA-2;
scaffold207|size234463	maker	CDS	18066	19317	.	+	0	ID=CCRYP_016701-RB|size234463-snap-gene-0.7-mRNA-2:cds;Parent=CCRYP_016701-RB|size234463-snap-gene-0.7-mRNA-2;
scaffold207|size234463	maker	CDS	19884	20026	.	+	2	ID=CCRYP_016701-RB|size234463-snap-gene-0.7-mRNA-2:cds;Parent=CCRYP_016701-RB|size234463-snap-gene-0.7-mRNA-2;
scaffold207|size234463	maker	three_prime_UTR	20027	20129	.	+	.	ID=CCRYP_016701-RB|size234463-snap-gene-0.7-mRNA-2:three_prime_utr;Parent=CCRYP_016701-RB|size234463-snap-gene-0.7-mRNA-2;
scaffold207|size234463	maker	five_prime_UTR	15178	15237	.	+	.	ID=CCRYP_016701-RA|size234463-snap-gene-0.7-mRNA-3:five_prime_utr;Parent=CCRYP_016701-RA|size234463-snap-gene-0.7-mRNA-3;
scaffold207|size234463	maker	CDS	15238	16380	.	+	0	ID=CCRYP_016701-RA|size234463-snap-gene-0.7-mRNA-3:cds;Parent=CCRYP_016701-RA|size234463-snap-gene-0.7-mRNA-3;
scaffold207|size234463	maker	CDS	16484	17974	.	+	0	ID=CCRYP_016701-RA|size234463-snap-gene-0.7-mRNA-3:cds;Parent=CCRYP_016701-RA|size234463-snap-gene-0.7-mRNA-3;
scaffold207|size234463	maker	CDS	18066	19463	.	+	0	ID=CCRYP_016701-RA|size234463-snap-gene-0.7-mRNA-3:cds;Parent=CCRYP_016701-RA|size234463-snap-gene-0.7-mRNA-3;
scaffold207|size234463	maker	three_prime_UTR	19464	19867	.	+	.	ID=CCRYP_016701-RA|size234463-snap-gene-0.7-mRNA-3:three_prime_utr;Parent=CCRYP_016701-RA|size234463-snap-gene-0.7-mRNA-3;
scaffold207|size234463	maker	gene	12495	13486	.	+	.	ID=CCRYP_016700|size234463-exonerate_est2genome-gene-0.8;Name=CCRYP_016700|size234463-exonerate_est2genome-gene-0.8;Alias=maker-scaffold207|size234463-exonerate_est2genome-gene-0.8;
scaffold207|size234463	maker	mRNA	12495	13486	.	+	.	ID=CCRYP_016700|size234463-exonerate_est2genome-gene-0.8-mRNA-1;Parent=CCRYP_016700|size234463-exonerate_est2genome-gene-0.8;Name=CCRYP_016700|size234463-exonerate_est2genome-gene-0.8-mRNA-1;Alias=maker-scaffold207|size234463-exonerate_est2genome-gene-0.8-mRNA-1;_AED=0.04;_QI=31|1|1|1|0|0|2|500|129;_eAED=0.04;score=4588;
scaffold207|size234463	maker	exon	12495	13059	.	+	.	ID=CCRYP_016700-RA|size234463-exonerate_est2genome-gene-0.8-mRNA-1:exon:3084;Parent=CCRYP_016700-RA|size234463-exonerate_est2genome-gene-0.8-mRNA-1;
scaffold207|size234463	maker	exon	13131	13486	.	+	.	ID=CCRYP_016700-RA|size234463-exonerate_est2genome-gene-0.8-mRNA-1:exon:3085;Parent=CCRYP_016700-RA|size234463-exonerate_est2genome-gene-0.8-mRNA-1;
scaffold207|size234463	maker	five_prime_UTR	12495	12525	.	+	.	ID=CCRYP_016700-RA|size234463-exonerate_est2genome-gene-0.8-mRNA-1:five_prime_utr;Parent=CCRYP_016700-RA|size234463-exonerate_est2genome-gene-0.8-mRNA-1;
scaffold207|size234463	maker	CDS	12526	12915	.	+	0	ID=CCRYP_016700-RA|size234463-exonerate_est2genome-gene-0.8-mRNA-1:cds;Parent=CCRYP_016700-RA|size234463-exonerate_est2genome-gene-0.8-mRNA-1;
scaffold207|size234463	maker	three_prime_UTR	12916	13059	.	+	.	ID=CCRYP_016700-RA|size234463-exonerate_est2genome-gene-0.8-mRNA-1:three_prime_utr;Parent=CCRYP_016700-RA|size234463-exonerate_est2genome-gene-0.8-mRNA-1;
scaffold207|size234463	maker	three_prime_UTR	13131	13486	.	+	.	ID=CCRYP_016700-RA|size234463-exonerate_est2genome-gene-0.8-mRNA-1:three_prime_utr;Parent=CCRYP_016700-RA|size234463-exonerate_est2genome-gene-0.8-mRNA-1;
scaffold207|size234463	maker	gene	8195	8752	.	+	.	ID=CCRYP_016697|size234463-processed-gene-0.30;Name=CCRYP_016697|size234463-processed-gene-0.30;Alias=snap_masked-scaffold207|size234463-processed-gene-0.30;
scaffold207|size234463	maker	mRNA	8195	8752	.	+	.	ID=CCRYP_016697|size234463-processed-gene-0.30-mRNA-1;Parent=CCRYP_016697|size234463-processed-gene-0.30;Name=CCRYP_016697|size234463-processed-gene-0.30-mRNA-1;Alias=snap_masked-scaffold207|size234463-processed-gene-0.30-mRNA-1;_AED=0.24;_QI=0|-1|0|1|-1|1|1|0|185;_eAED=0.24;
scaffold207|size234463	maker	exon	8195	8752	.	+	.	ID=CCRYP_016697-RA|size234463-processed-gene-0.30-mRNA-1:exon:3086;Parent=CCRYP_016697-RA|size234463-processed-gene-0.30-mRNA-1;
scaffold207|size234463	maker	CDS	8195	8752	.	+	0	ID=CCRYP_016697-RA|size234463-processed-gene-0.30-mRNA-1:cds;Parent=CCRYP_016697-RA|size234463-processed-gene-0.30-mRNA-1;
scaffold207|size234463	maker	gene	44702	46522	.	+	.	ID=CCRYP_016707|size234463-snap-gene-0.9;Name=CCRYP_016707|size234463-snap-gene-0.9;Alias=maker-scaffold207|size234463-snap-gene-0.9;
scaffold207|size234463	maker	mRNA	44702	46522	.	+	.	ID=CCRYP_016707|size234463-snap-gene-0.9-mRNA-1;Parent=CCRYP_016707|size234463-snap-gene-0.9;Name=CCRYP_016707|size234463-snap-gene-0.9-mRNA-1;Alias=maker-scaffold207|size234463-snap-gene-0.9-mRNA-1;_AED=0.28;_QI=106|0.5|0.66|1|0.5|0.33|3|219|400;_eAED=0.28;
scaffold207|size234463	maker	mRNA	44708	46522	.	+	.	ID=CCRYP_016707|size234463-snap-gene-0.9-mRNA-2;Parent=CCRYP_016707|size234463-snap-gene-0.9;Name=CCRYP_016707|size234463-snap-gene-0.9-mRNA-2;Alias=maker-scaffold207|size234463-snap-gene-0.9-mRNA-2;_AED=0.25;_QI=411|1|1|1|1|1|2|219|367;_eAED=0.25;
scaffold207|size234463	maker	exon	44702	44891	.	+	.	ID=CCRYP_016707-RA|size234463-snap-gene-0.9-mRNA-1:exon:3087;Parent=CCRYP_016707-RA|size234463-snap-gene-0.9-mRNA-1;
scaffold207|size234463	maker	exon	45104	45718	.	+	.	ID=CCRYP_016707-RA|size234463-snap-gene-0.9-mRNA-1:exon:3088;Parent=CCRYP_016707-RA|size234463-snap-gene-0.9-mRNA-1;
scaffold207|size234463	maker	exon	45800	46522	.	+	.	ID=CCRYP_016707-RA|size234463-snap-gene-0.9-mRNA-1:exon:3089;Parent=CCRYP_016707-RA|size234463-snap-gene-0.9-mRNA-1,CCRYP_016707-RA|size234463-snap-gene-0.9-mRNA-2;
scaffold207|size234463	maker	exon	44708	45718	.	+	.	ID=CCRYP_016707-RB|size234463-snap-gene-0.9-mRNA-2:exon:3090;Parent=CCRYP_016707-RB|size234463-snap-gene-0.9-mRNA-2;
scaffold207|size234463	maker	five_prime_UTR	44702	44807	.	+	.	ID=CCRYP_016707-RA|size234463-snap-gene-0.9-mRNA-1:five_prime_utr;Parent=CCRYP_016707-RA|size234463-snap-gene-0.9-mRNA-1;
scaffold207|size234463	maker	CDS	44808	44891	.	+	0	ID=CCRYP_016707-RA|size234463-snap-gene-0.9-mRNA-1:cds;Parent=CCRYP_016707-RA|size234463-snap-gene-0.9-mRNA-1;
scaffold207|size234463	maker	CDS	45104	45718	.	+	0	ID=CCRYP_016707-RA|size234463-snap-gene-0.9-mRNA-1:cds;Parent=CCRYP_016707-RA|size234463-snap-gene-0.9-mRNA-1;
scaffold207|size234463	maker	CDS	45800	46303	.	+	0	ID=CCRYP_016707-RA|size234463-snap-gene-0.9-mRNA-1:cds;Parent=CCRYP_016707-RA|size234463-snap-gene-0.9-mRNA-1;
scaffold207|size234463	maker	three_prime_UTR	46304	46522	.	+	.	ID=CCRYP_016707-RA|size234463-snap-gene-0.9-mRNA-1:three_prime_utr;Parent=CCRYP_016707-RA|size234463-snap-gene-0.9-mRNA-1;
scaffold207|size234463	maker	five_prime_UTR	44708	45118	.	+	.	ID=CCRYP_016707-RB|size234463-snap-gene-0.9-mRNA-2:five_prime_utr;Parent=CCRYP_016707-RB|size234463-snap-gene-0.9-mRNA-2;
scaffold207|size234463	maker	CDS	45119	45718	.	+	0	ID=CCRYP_016707-RB|size234463-snap-gene-0.9-mRNA-2:cds;Parent=CCRYP_016707-RB|size234463-snap-gene-0.9-mRNA-2;
scaffold207|size234463	maker	CDS	45800	46303	.	+	0	ID=CCRYP_016707-RB|size234463-snap-gene-0.9-mRNA-2:cds;Parent=CCRYP_016707-RB|size234463-snap-gene-0.9-mRNA-2;
scaffold207|size234463	maker	three_prime_UTR	46304	46522	.	+	.	ID=CCRYP_016707-RB|size234463-snap-gene-0.9-mRNA-2:three_prime_utr;Parent=CCRYP_016707-RB|size234463-snap-gene-0.9-mRNA-2;
scaffold207|size234463	maker	gene	77734	79038	.	+	.	ID=CCRYP_016711|size234463-processed-gene-0.42;Name=CCRYP_016711|size234463-processed-gene-0.42;Alias=snap_masked-scaffold207|size234463-processed-gene-0.42;
scaffold207|size234463	maker	mRNA	77734	79038	.	+	.	ID=CCRYP_016711|size234463-processed-gene-0.42-mRNA-1;Parent=CCRYP_016711|size234463-processed-gene-0.42;Name=CCRYP_016711|size234463-processed-gene-0.42-mRNA-1;Alias=snap_masked-scaffold207|size234463-processed-gene-0.42-mRNA-1;_AED=0.32;_QI=0|-1|0|1|-1|1|1|0|434;_eAED=0.32;
scaffold207|size234463	maker	exon	77734	79038	.	+	.	ID=CCRYP_016711-RA|size234463-processed-gene-0.42-mRNA-1:exon:3091;Parent=CCRYP_016711-RA|size234463-processed-gene-0.42-mRNA-1;
scaffold207|size234463	maker	CDS	77734	79038	.	+	0	ID=CCRYP_016711-RA|size234463-processed-gene-0.42-mRNA-1:cds;Parent=CCRYP_016711-RA|size234463-processed-gene-0.42-mRNA-1;
scaffold207|size234463	maker	gene	10929	12214	.	+	.	ID=CCRYP_016698|size234463-processed-gene-0.32;Name=CCRYP_016698|size234463-processed-gene-0.32;Alias=snap_masked-scaffold207|size234463-processed-gene-0.32;
scaffold207|size234463	maker	mRNA	10929	12214	.	+	.	ID=CCRYP_016698|size234463-processed-gene-0.32-mRNA-1;Parent=CCRYP_016698|size234463-processed-gene-0.32;Name=CCRYP_016698|size234463-processed-gene-0.32-mRNA-1;Alias=snap_masked-scaffold207|size234463-processed-gene-0.32-mRNA-1;_AED=0.43;_QI=0|0|0|0.66|1|1|3|0|142;_eAED=0.33;
scaffold207|size234463	maker	exon	10929	10955	.	+	.	ID=CCRYP_016698-RA|size234463-processed-gene-0.32-mRNA-1:exon:3092;Parent=CCRYP_016698-RA|size234463-processed-gene-0.32-mRNA-1;
scaffold207|size234463	maker	exon	11018	11221	.	+	.	ID=CCRYP_016698-RA|size234463-processed-gene-0.32-mRNA-1:exon:3093;Parent=CCRYP_016698-RA|size234463-processed-gene-0.32-mRNA-1;
scaffold207|size234463	maker	exon	12017	12214	.	+	.	ID=CCRYP_016698-RA|size234463-processed-gene-0.32-mRNA-1:exon:3094;Parent=CCRYP_016698-RA|size234463-processed-gene-0.32-mRNA-1;
scaffold207|size234463	maker	CDS	10929	10955	.	+	0	ID=CCRYP_016698-RA|size234463-processed-gene-0.32-mRNA-1:cds;Parent=CCRYP_016698-RA|size234463-processed-gene-0.32-mRNA-1;
scaffold207|size234463	maker	CDS	11018	11221	.	+	0	ID=CCRYP_016698-RA|size234463-processed-gene-0.32-mRNA-1:cds;Parent=CCRYP_016698-RA|size234463-processed-gene-0.32-mRNA-1;
scaffold207|size234463	maker	CDS	12017	12214	.	+	0	ID=CCRYP_016698-RA|size234463-processed-gene-0.32-mRNA-1:cds;Parent=CCRYP_016698-RA|size234463-processed-gene-0.32-mRNA-1;
scaffold207|size234463	maker	gene	79089	80501	.	+	.	ID=CCRYP_016712|size234463-processed-gene-0.24;Name=CCRYP_016712|size234463-processed-gene-0.24;Alias=augustus_masked-scaffold207|size234463-processed-gene-0.24;
scaffold207|size234463	maker	mRNA	79089	80501	.	+	.	ID=CCRYP_016712|size234463-processed-gene-0.24-mRNA-1;Parent=CCRYP_016712|size234463-processed-gene-0.24;Name=CCRYP_016712|size234463-processed-gene-0.24-mRNA-1;Alias=augustus_masked-scaffold207|size234463-processed-gene-0.24-mRNA-1;_AED=0.36;_QI=0|0|0|1|1|1|2|0|386;_eAED=0.34;
scaffold207|size234463	maker	exon	79089	79304	.	+	.	ID=CCRYP_016712-RA|size234463-processed-gene-0.24-mRNA-1:exon:3095;Parent=CCRYP_016712-RA|size234463-processed-gene-0.24-mRNA-1;
scaffold207|size234463	maker	exon	79557	80501	.	+	.	ID=CCRYP_016712-RA|size234463-processed-gene-0.24-mRNA-1:exon:3096;Parent=CCRYP_016712-RA|size234463-processed-gene-0.24-mRNA-1;
scaffold207|size234463	maker	CDS	79089	79304	.	+	0	ID=CCRYP_016712-RA|size234463-processed-gene-0.24-mRNA-1:cds;Parent=CCRYP_016712-RA|size234463-processed-gene-0.24-mRNA-1;
scaffold207|size234463	maker	CDS	79557	80501	.	+	0	ID=CCRYP_016712-RA|size234463-processed-gene-0.24-mRNA-1:cds;Parent=CCRYP_016712-RA|size234463-processed-gene-0.24-mRNA-1;
scaffold207|size234463	maker	gene	43201	43953	.	+	.	ID=CCRYP_016706|size234463-processed-gene-0.36;Name=CCRYP_016706|size234463-processed-gene-0.36;Alias=snap_masked-scaffold207|size234463-processed-gene-0.36;
scaffold207|size234463	maker	mRNA	43201	43953	.	+	.	ID=CCRYP_016706|size234463-processed-gene-0.36-mRNA-1;Parent=CCRYP_016706|size234463-processed-gene-0.36;Name=CCRYP_016706|size234463-processed-gene-0.36-mRNA-1;Alias=snap_masked-scaffold207|size234463-processed-gene-0.36-mRNA-1;_AED=0.39;_QI=0|-1|0|1|-1|1|1|0|250;_eAED=0.39;
scaffold207|size234463	maker	exon	43201	43953	.	+	.	ID=CCRYP_016706-RA|size234463-processed-gene-0.36-mRNA-1:exon:3097;Parent=CCRYP_016706-RA|size234463-processed-gene-0.36-mRNA-1;
scaffold207|size234463	maker	CDS	43201	43953	.	+	0	ID=CCRYP_016706-RA|size234463-processed-gene-0.36-mRNA-1:cds;Parent=CCRYP_016706-RA|size234463-processed-gene-0.36-mRNA-1;
scaffold207|size234463	maker	gene	76713	77699	.	+	.	ID=CCRYP_016710|size234463-processed-gene-0.41;Name=CCRYP_016710|size234463-processed-gene-0.41;Alias=snap_masked-scaffold207|size234463-processed-gene-0.41;
scaffold207|size234463	maker	mRNA	76713	77699	.	+	.	ID=CCRYP_016710|size234463-processed-gene-0.41-mRNA-1;Parent=CCRYP_016710|size234463-processed-gene-0.41;Name=CCRYP_016710|size234463-processed-gene-0.41-mRNA-1;Alias=snap_masked-scaffold207|size234463-processed-gene-0.41-mRNA-1;_AED=0.40;_QI=0|-1|0|1|-1|1|1|0|328;_eAED=0.40;
scaffold207|size234463	maker	exon	76713	77699	.	+	.	ID=CCRYP_016710-RA|size234463-processed-gene-0.41-mRNA-1:exon:3098;Parent=CCRYP_016710-RA|size234463-processed-gene-0.41-mRNA-1;
scaffold207|size234463	maker	CDS	76713	77699	.	+	0	ID=CCRYP_016710-RA|size234463-processed-gene-0.41-mRNA-1:cds;Parent=CCRYP_016710-RA|size234463-processed-gene-0.41-mRNA-1;
scaffold207|size234463	maker	gene	87870	88031	.	+	.	ID=CCRYP_016713|size234463-exonerate_protein2genome-gene-0.4;Name=CCRYP_016713|size234463-exonerate_protein2genome-gene-0.4;Alias=maker-scaffold207|size234463-exonerate_protein2genome-gene-0.4;
scaffold207|size234463	maker	mRNA	87870	88031	.	+	.	ID=CCRYP_016713|size234463-exonerate_protein2genome-gene-0.4-mRNA-1;Parent=CCRYP_016713|size234463-exonerate_protein2genome-gene-0.4;Name=CCRYP_016713|size234463-exonerate_protein2genome-gene-0.4-mRNA-1;Alias=maker-scaffold207|size234463-exonerate_protein2genome-gene-0.4-mRNA-1;_AED=0.41;_QI=0|-1|0|1|-1|0|1|0|53;_eAED=0.41;score=162;
scaffold207|size234463	maker	exon	87870	88031	.	+	.	ID=CCRYP_016713-RA|size234463-exonerate_protein2genome-gene-0.4-mRNA-1:exon:3099;Parent=CCRYP_016713-RA|size234463-exonerate_protein2genome-gene-0.4-mRNA-1;
scaffold207|size234463	maker	CDS	87870	88031	.	+	0	ID=CCRYP_016713-RA|size234463-exonerate_protein2genome-gene-0.4-mRNA-1:cds;Parent=CCRYP_016713-RA|size234463-exonerate_protein2genome-gene-0.4-mRNA-1;
scaffold207|size234463	maker	gene	32140	35039	.	-	.	ID=CCRYP_016703|size234463-snap-gene-0.12;Name=CCRYP_016703|size234463-snap-gene-0.12;Alias=maker-scaffold207|size234463-snap-gene-0.12;
scaffold207|size234463	maker	mRNA	32140	35039	.	-	.	ID=CCRYP_016703|size234463-snap-gene-0.12-mRNA-1;Parent=CCRYP_016703|size234463-snap-gene-0.12;Name=CCRYP_016703|size234463-snap-gene-0.12-mRNA-1;Alias=maker-scaffold207|size234463-snap-gene-0.12-mRNA-1;_AED=0.02;_QI=160|1|1|1|1|1|2|328|765;_eAED=0.02;
scaffold207|size234463	maker	exon	32140	33217	.	-	.	ID=CCRYP_016703-RA|size234463-snap-gene-0.12-mRNA-1:exon:3101;Parent=CCRYP_016703-RA|size234463-snap-gene-0.12-mRNA-1;
scaffold207|size234463	maker	exon	33332	35039	.	-	.	ID=CCRYP_016703-RA|size234463-snap-gene-0.12-mRNA-1:exon:3100;Parent=CCRYP_016703-RA|size234463-snap-gene-0.12-mRNA-1;
scaffold207|size234463	maker	five_prime_UTR	34880	35039	.	-	.	ID=CCRYP_016703-RA|size234463-snap-gene-0.12-mRNA-1:five_prime_utr;Parent=CCRYP_016703-RA|size234463-snap-gene-0.12-mRNA-1;
scaffold207|size234463	maker	CDS	33332	34879	.	-	0	ID=CCRYP_016703-RA|size234463-snap-gene-0.12-mRNA-1:cds;Parent=CCRYP_016703-RA|size234463-snap-gene-0.12-mRNA-1;
scaffold207|size234463	maker	CDS	32468	33217	.	-	0	ID=CCRYP_016703-RA|size234463-snap-gene-0.12-mRNA-1:cds;Parent=CCRYP_016703-RA|size234463-snap-gene-0.12-mRNA-1;
scaffold207|size234463	maker	three_prime_UTR	32140	32467	.	-	.	ID=CCRYP_016703-RA|size234463-snap-gene-0.12-mRNA-1:three_prime_utr;Parent=CCRYP_016703-RA|size234463-snap-gene-0.12-mRNA-1;
scaffold207|size234463	maker	gene	12339	14952	.	-	.	ID=CCRYP_016699|size234463-snap-gene-0.11;Name=CCRYP_016699|size234463-snap-gene-0.11;Alias=maker-scaffold207|size234463-snap-gene-0.11;
scaffold207|size234463	maker	mRNA	12339	14952	.	-	.	ID=CCRYP_016699|size234463-snap-gene-0.11-mRNA-1;Parent=CCRYP_016699|size234463-snap-gene-0.11;Name=CCRYP_016699|size234463-snap-gene-0.11-mRNA-1;Alias=maker-scaffold207|size234463-snap-gene-0.11-mRNA-1;_AED=0.08;_QI=126|1|1|1|0.57|0.5|8|942|286;_eAED=0.08;
scaffold207|size234463	maker	exon	12339	12367	.	-	.	ID=CCRYP_016699-RA|size234463-snap-gene-0.11-mRNA-1:exon:3109;Parent=CCRYP_016699-RA|size234463-snap-gene-0.11-mRNA-1;
scaffold207|size234463	maker	exon	12478	12897	.	-	.	ID=CCRYP_016699-RA|size234463-snap-gene-0.11-mRNA-1:exon:3108;Parent=CCRYP_016699-RA|size234463-snap-gene-0.11-mRNA-1;
scaffold207|size234463	maker	exon	13021	13059	.	-	.	ID=CCRYP_016699-RA|size234463-snap-gene-0.11-mRNA-1:exon:3107;Parent=CCRYP_016699-RA|size234463-snap-gene-0.11-mRNA-1;
scaffold207|size234463	maker	exon	13131	13844	.	-	.	ID=CCRYP_016699-RA|size234463-snap-gene-0.11-mRNA-1:exon:3106;Parent=CCRYP_016699-RA|size234463-snap-gene-0.11-mRNA-1;
scaffold207|size234463	maker	exon	13945	14070	.	-	.	ID=CCRYP_016699-RA|size234463-snap-gene-0.11-mRNA-1:exon:3105;Parent=CCRYP_016699-RA|size234463-snap-gene-0.11-mRNA-1;
scaffold207|size234463	maker	exon	14170	14464	.	-	.	ID=CCRYP_016699-RA|size234463-snap-gene-0.11-mRNA-1:exon:3104;Parent=CCRYP_016699-RA|size234463-snap-gene-0.11-mRNA-1;
scaffold207|size234463	maker	exon	14573	14719	.	-	.	ID=CCRYP_016699-RA|size234463-snap-gene-0.11-mRNA-1:exon:3103;Parent=CCRYP_016699-RA|size234463-snap-gene-0.11-mRNA-1;
scaffold207|size234463	maker	exon	14794	14952	.	-	.	ID=CCRYP_016699-RA|size234463-snap-gene-0.11-mRNA-1:exon:3102;Parent=CCRYP_016699-RA|size234463-snap-gene-0.11-mRNA-1;
scaffold207|size234463	maker	five_prime_UTR	14827	14952	.	-	.	ID=CCRYP_016699-RA|size234463-snap-gene-0.11-mRNA-1:five_prime_utr;Parent=CCRYP_016699-RA|size234463-snap-gene-0.11-mRNA-1;
scaffold207|size234463	maker	CDS	14794	14826	.	-	0	ID=CCRYP_016699-RA|size234463-snap-gene-0.11-mRNA-1:cds;Parent=CCRYP_016699-RA|size234463-snap-gene-0.11-mRNA-1;
scaffold207|size234463	maker	CDS	14573	14719	.	-	0	ID=CCRYP_016699-RA|size234463-snap-gene-0.11-mRNA-1:cds;Parent=CCRYP_016699-RA|size234463-snap-gene-0.11-mRNA-1;
scaffold207|size234463	maker	CDS	14170	14464	.	-	0	ID=CCRYP_016699-RA|size234463-snap-gene-0.11-mRNA-1:cds;Parent=CCRYP_016699-RA|size234463-snap-gene-0.11-mRNA-1;
scaffold207|size234463	maker	CDS	13945	14070	.	-	2	ID=CCRYP_016699-RA|size234463-snap-gene-0.11-mRNA-1:cds;Parent=CCRYP_016699-RA|size234463-snap-gene-0.11-mRNA-1;
scaffold207|size234463	maker	CDS	13585	13844	.	-	2	ID=CCRYP_016699-RA|size234463-snap-gene-0.11-mRNA-1:cds;Parent=CCRYP_016699-RA|size234463-snap-gene-0.11-mRNA-1;
scaffold207|size234463	maker	three_prime_UTR	13131	13584	.	-	.	ID=CCRYP_016699-RA|size234463-snap-gene-0.11-mRNA-1:three_prime_utr;Parent=CCRYP_016699-RA|size234463-snap-gene-0.11-mRNA-1;
scaffold207|size234463	maker	three_prime_UTR	13021	13059	.	-	.	ID=CCRYP_016699-RA|size234463-snap-gene-0.11-mRNA-1:three_prime_utr;Parent=CCRYP_016699-RA|size234463-snap-gene-0.11-mRNA-1;
scaffold207|size234463	maker	three_prime_UTR	12478	12897	.	-	.	ID=CCRYP_016699-RA|size234463-snap-gene-0.11-mRNA-1:three_prime_utr;Parent=CCRYP_016699-RA|size234463-snap-gene-0.11-mRNA-1;
scaffold207|size234463	maker	three_prime_UTR	12339	12367	.	-	.	ID=CCRYP_016699-RA|size234463-snap-gene-0.11-mRNA-1:three_prime_utr;Parent=CCRYP_016699-RA|size234463-snap-gene-0.11-mRNA-1;
scaffold207|size234463	maker	gene	53833	56367	.	-	.	ID=CCRYP_016708|size234463-processed-gene-0.51;Name=CCRYP_016708|size234463-processed-gene-0.51;Alias=snap_masked-scaffold207|size234463-processed-gene-0.51;
scaffold207|size234463	maker	mRNA	53833	56367	.	-	.	ID=CCRYP_016708|size234463-processed-gene-0.51-mRNA-1;Parent=CCRYP_016708|size234463-processed-gene-0.51;Name=CCRYP_016708|size234463-processed-gene-0.51-mRNA-1;Alias=snap_masked-scaffold207|size234463-processed-gene-0.51-mRNA-1;_AED=0.17;_QI=0|-1|0|1|-1|1|1|0|844;_eAED=0.17;
scaffold207|size234463	maker	exon	53833	56367	.	-	.	ID=CCRYP_016708-RA|size234463-processed-gene-0.51-mRNA-1:exon:3110;Parent=CCRYP_016708-RA|size234463-processed-gene-0.51-mRNA-1;
scaffold207|size234463	maker	CDS	53833	56367	.	-	0	ID=CCRYP_016708-RA|size234463-processed-gene-0.51-mRNA-1:cds;Parent=CCRYP_016708-RA|size234463-processed-gene-0.51-mRNA-1;
scaffold207|size234463	maker	gene	36339	42075	.	-	.	ID=CCRYP_016705|size234463-snap-gene-0.13;Name=CCRYP_016705|size234463-snap-gene-0.13;Alias=maker-scaffold207|size234463-snap-gene-0.13;
scaffold207|size234463	maker	mRNA	36339	42075	.	-	.	ID=CCRYP_016705|size234463-snap-gene-0.13-mRNA-1;Parent=CCRYP_016705|size234463-snap-gene-0.13;Name=CCRYP_016705|size234463-snap-gene-0.13-mRNA-1;Alias=maker-scaffold207|size234463-snap-gene-0.13-mRNA-1;_AED=0.19;_QI=249|0.5|0.33|0.66|1|1|3|0|1773;_eAED=0.19;
scaffold207|size234463	maker	exon	36339	36895	.	-	.	ID=CCRYP_016705-RA|size234463-snap-gene-0.13-mRNA-1:exon:3113;Parent=CCRYP_016705-RA|size234463-snap-gene-0.13-mRNA-1;
scaffold207|size234463	maker	exon	36985	40637	.	-	.	ID=CCRYP_016705-RA|size234463-snap-gene-0.13-mRNA-1:exon:3112;Parent=CCRYP_016705-RA|size234463-snap-gene-0.13-mRNA-1;
scaffold207|size234463	maker	exon	40715	42075	.	-	.	ID=CCRYP_016705-RA|size234463-snap-gene-0.13-mRNA-1:exon:3111;Parent=CCRYP_016705-RA|size234463-snap-gene-0.13-mRNA-1;
scaffold207|size234463	maker	five_prime_UTR	41827	42075	.	-	.	ID=CCRYP_016705-RA|size234463-snap-gene-0.13-mRNA-1:five_prime_utr;Parent=CCRYP_016705-RA|size234463-snap-gene-0.13-mRNA-1;
scaffold207|size234463	maker	CDS	40715	41826	.	-	0	ID=CCRYP_016705-RA|size234463-snap-gene-0.13-mRNA-1:cds;Parent=CCRYP_016705-RA|size234463-snap-gene-0.13-mRNA-1;
scaffold207|size234463	maker	CDS	36985	40637	.	-	1	ID=CCRYP_016705-RA|size234463-snap-gene-0.13-mRNA-1:cds;Parent=CCRYP_016705-RA|size234463-snap-gene-0.13-mRNA-1;
scaffold207|size234463	maker	CDS	36339	36895	.	-	2	ID=CCRYP_016705-RA|size234463-snap-gene-0.13-mRNA-1:cds;Parent=CCRYP_016705-RA|size234463-snap-gene-0.13-mRNA-1;
scaffold207|size234463	model_gff:maker	match	30247	32434	1977	+	.	ID=scaffold207|size234463:hit:30571:4.5.0.0;Name=maker-scaffold207|size234463-exonerate_protein2genome-gene-0.0-mRNA-1;score=1977
scaffold207|size234463	model_gff:maker	match_part	30247	30548	.	+	.	ID=scaffold207|size234463:hsp:64312:4.5.0.0;Parent=scaffold207|size234463:hit:30571:4.5.0.0;Target=maker-scaffold207|size234463-exonerate_protein2genome-gene-0.0-mRNA-1 1 302 +;Gap=M302
scaffold207|size234463	model_gff:maker	match_part	30659	31208	.	+	.	ID=scaffold207|size234463:hsp:64313:4.5.0.0;Parent=scaffold207|size234463:hit:30571:4.5.0.0;Target=maker-scaffold207|size234463-exonerate_protein2genome-gene-0.0-mRNA-1 303 852 +;Gap=M550
scaffold207|size234463	model_gff:maker	match_part	31310	32434	.	+	.	ID=scaffold207|size234463:hsp:64314:4.5.0.0;Parent=scaffold207|size234463:hit:30571:4.5.0.0;Target=maker-scaffold207|size234463-exonerate_protein2genome-gene-0.0-mRNA-1 853 1977 +;Gap=M1125
scaffold207|size234463	model_gff:maker	match	30247	32434	2087	+	.	ID=scaffold207|size234463:hit:30572:4.5.0.0;Name=maker-scaffold207|size234463-exonerate_protein2genome-gene-0.0-mRNA-2;score=2087
scaffold207|size234463	model_gff:maker	match_part	30247	31208	.	+	.	ID=scaffold207|size234463:hsp:64315:4.5.0.0;Parent=scaffold207|size234463:hit:30572:4.5.0.0;Target=maker-scaffold207|size234463-exonerate_protein2genome-gene-0.0-mRNA-2 1126 2087 +;Gap=M962
scaffold207|size234463	model_gff:maker	match_part	31310	32434	.	+	.	ID=scaffold207|size234463:hsp:64316:4.5.0.0;Parent=scaffold207|size234463:hit:30572:4.5.0.0;Target=maker-scaffold207|size234463-exonerate_protein2genome-gene-0.0-mRNA-2 1 1125 +;Gap=M1125
scaffold207|size234463	model_gff:maker	match	30617	32434	1696	+	.	ID=scaffold207|size234463:hit:30573:4.5.0.0;Name=maker-scaffold207|size234463-exonerate_protein2genome-gene-0.0-mRNA-3;score=1696
scaffold207|size234463	model_gff:maker	match_part	30617	31187	.	+	.	ID=scaffold207|size234463:hsp:64317:4.5.0.0;Parent=scaffold207|size234463:hit:30573:4.5.0.0;Target=maker-scaffold207|size234463-exonerate_protein2genome-gene-0.0-mRNA-3 1126 1696 +;Gap=M571
scaffold207|size234463	model_gff:maker	match_part	31310	32434	.	+	.	ID=scaffold207|size234463:hsp:64318:4.5.0.0;Parent=scaffold207|size234463:hit:30573:4.5.0.0;Target=maker-scaffold207|size234463-exonerate_protein2genome-gene-0.0-mRNA-3 1 1125 +;Gap=M1125
scaffold207|size234463	model_gff:maker	match	31160	31575	300	+	.	ID=scaffold207|size234463:hit:30574:4.5.0.0;Name=maker-scaffold207|size234463-exonerate_protein2genome-gene-0.0-mRNA-4;score=300
scaffold207|size234463	model_gff:maker	match_part	31160	31227	.	+	.	ID=scaffold207|size234463:hsp:64319:4.5.0.0;Parent=scaffold207|size234463:hit:30574:4.5.0.0;Target=maker-scaffold207|size234463-exonerate_protein2genome-gene-0.0-mRNA-4 1 68 +;Gap=M68
scaffold207|size234463	model_gff:maker	match_part	31344	31575	.	+	.	ID=scaffold207|size234463:hsp:64320:4.5.0.0;Parent=scaffold207|size234463:hit:30574:4.5.0.0;Target=maker-scaffold207|size234463-exonerate_protein2genome-gene-0.0-mRNA-4 69 300 +;Gap=M232
scaffold207|size234463	model_gff:maker	match	31300	31575	276	+	.	ID=scaffold207|size234463:hit:30575:4.5.0.0;Name=maker-scaffold207|size234463-exonerate_protein2genome-gene-0.0-mRNA-5;score=276
scaffold207|size234463	model_gff:maker	match_part	31300	31575	.	+	.	ID=scaffold207|size234463:hsp:64321:4.5.0.0;Parent=scaffold207|size234463:hit:30575:4.5.0.0;Target=maker-scaffold207|size234463-exonerate_protein2genome-gene-0.0-mRNA-5 1 276 +;Gap=M276
scaffold207|size234463	model_gff:maker	match	31427	31519	93	+	.	ID=scaffold207|size234463:hit:30576:4.5.0.0;Name=maker-scaffold207|size234463-exonerate_protein2genome-gene-0.0-mRNA-6;score=93
scaffold207|size234463	model_gff:maker	match_part	31427	31519	.	+	.	ID=scaffold207|size234463:hsp:64322:4.5.0.0;Parent=scaffold207|size234463:hit:30576:4.5.0.0;Target=maker-scaffold207|size234463-exonerate_protein2genome-gene-0.0-mRNA-6 1 93 +;Gap=M93
scaffold207|size234463	model_gff:maker	match	12495	13486	4588	+	.	ID=scaffold207|size234463:hit:30577:4.5.0.0;Name=maker-scaffold207|size234463-exonerate_est2genome-gene-0.8-mRNA-1;score=4588
scaffold207|size234463	model_gff:maker	match_part	12495	13059	.	+	.	ID=scaffold207|size234463:hsp:64323:4.5.0.0;Parent=scaffold207|size234463:hit:30577:4.5.0.0;Target=maker-scaffold207|size234463-exonerate_est2genome-gene-0.8-mRNA-1 1 565 +;Gap=M565
scaffold207|size234463	model_gff:maker	match_part	13131	13486	.	+	.	ID=scaffold207|size234463:hsp:64324:4.5.0.0;Parent=scaffold207|size234463:hit:30577:4.5.0.0;Target=maker-scaffold207|size234463-exonerate_est2genome-gene-0.8-mRNA-1 566 921 +;Gap=M356
scaffold207|size234463	model_gff:maker	match	15178	20129	4406	+	.	ID=scaffold207|size234463:hit:30578:4.5.0.0;Name=maker-scaffold207|size234463-exonerate_est2genome-gene-0.9-mRNA-1;score=4406
scaffold207|size234463	model_gff:maker	match_part	15178	16380	.	+	.	ID=scaffold207|size234463:hsp:64325:4.5.0.0;Parent=scaffold207|size234463:hit:30578:4.5.0.0;Target=maker-scaffold207|size234463-exonerate_est2genome-gene-0.9-mRNA-1 1 1203 +;Gap=M1203
scaffold207|size234463	model_gff:maker	match_part	16484	17974	.	+	.	ID=scaffold207|size234463:hsp:64326:4.5.0.0;Parent=scaffold207|size234463:hit:30578:4.5.0.0;Target=maker-scaffold207|size234463-exonerate_est2genome-gene-0.9-mRNA-1 1204 2694 +;Gap=M1491
scaffold207|size234463	model_gff:maker	match_part	18066	19317	.	+	.	ID=scaffold207|size234463:hsp:64327:4.5.0.0;Parent=scaffold207|size234463:hit:30578:4.5.0.0;Target=maker-scaffold207|size234463-exonerate_est2genome-gene-0.9-mRNA-1 2695 3946 +;Gap=M1252
scaffold207|size234463	model_gff:maker	match_part	19541	19754	.	+	.	ID=scaffold207|size234463:hsp:64328:4.5.0.0;Parent=scaffold207|size234463:hit:30578:4.5.0.0;Target=maker-scaffold207|size234463-exonerate_est2genome-gene-0.9-mRNA-1 3947 4160 +;Gap=M214
scaffold207|size234463	model_gff:maker	match_part	19884	20129	.	+	.	ID=scaffold207|size234463:hsp:64329:4.5.0.0;Parent=scaffold207|size234463:hit:30578:4.5.0.0;Target=maker-scaffold207|size234463-exonerate_est2genome-gene-0.9-mRNA-1 4161 4406 +;Gap=M246
scaffold207|size234463	model_gff:maker	match	15178	20129	4629	+	.	ID=scaffold207|size234463:hit:30579:4.5.0.0;Name=maker-scaffold207|size234463-exonerate_est2genome-gene-0.9-mRNA-2;score=4629
scaffold207|size234463	model_gff:maker	match_part	15178	16380	.	+	.	ID=scaffold207|size234463:hsp:64330:4.5.0.0;Parent=scaffold207|size234463:hit:30579:4.5.0.0;Target=maker-scaffold207|size234463-exonerate_est2genome-gene-0.9-mRNA-2 1 1203 +;Gap=M1203
scaffold207|size234463	model_gff:maker	match_part	16484	17974	.	+	.	ID=scaffold207|size234463:hsp:64331:4.5.0.0;Parent=scaffold207|size234463:hit:30579:4.5.0.0;Target=maker-scaffold207|size234463-exonerate_est2genome-gene-0.9-mRNA-2 1204 2694 +;Gap=M1491
scaffold207|size234463	model_gff:maker	match_part	18066	19754	.	+	.	ID=scaffold207|size234463:hsp:64332:4.5.0.0;Parent=scaffold207|size234463:hit:30579:4.5.0.0;Target=maker-scaffold207|size234463-exonerate_est2genome-gene-0.9-mRNA-2 2941 4629 +;Gap=M1689
scaffold207|size234463	model_gff:maker	match_part	19884	20129	.	+	.	ID=scaffold207|size234463:hsp:64333:4.5.0.0;Parent=scaffold207|size234463:hit:30579:4.5.0.0;Target=maker-scaffold207|size234463-exonerate_est2genome-gene-0.9-mRNA-2 2695 2940 +;Gap=M246
scaffold207|size234463	model_gff:maker	match	16365	19867	17046	+	.	ID=scaffold207|size234463:hit:30580:4.5.0.0;Name=maker-scaffold207|size234463-exonerate_est2genome-gene-0.9-mRNA-3;score=17046
scaffold207|size234463	model_gff:maker	match_part	16365	17974	.	+	.	ID=scaffold207|size234463:hsp:64334:4.5.0.0;Parent=scaffold207|size234463:hit:30580:4.5.0.0;Target=maker-scaffold207|size234463-exonerate_est2genome-gene-0.9-mRNA-3 1 1610 +;Gap=M1610
scaffold207|size234463	model_gff:maker	match_part	18066	19867	.	+	.	ID=scaffold207|size234463:hsp:64335:4.5.0.0;Parent=scaffold207|size234463:hit:30580:4.5.0.0;Target=maker-scaffold207|size234463-exonerate_est2genome-gene-0.9-mRNA-3 1611 3412 +;Gap=M1802
scaffold207|size234463	model_gff:maker	match	44702	46522	7635	+	.	ID=scaffold207|size234463:hit:30581:4.5.0.0;Name=maker-scaffold207|size234463-exonerate_est2genome-gene-0.12-mRNA-1;score=7635
scaffold207|size234463	model_gff:maker	match_part	44702	44891	.	+	.	ID=scaffold207|size234463:hsp:64336:4.5.0.0;Parent=scaffold207|size234463:hit:30581:4.5.0.0;Target=maker-scaffold207|size234463-exonerate_est2genome-gene-0.12-mRNA-1 1 190 +;Gap=M190
scaffold207|size234463	model_gff:maker	match_part	45099	45718	.	+	.	ID=scaffold207|size234463:hsp:64337:4.5.0.0;Parent=scaffold207|size234463:hit:30581:4.5.0.0;Target=maker-scaffold207|size234463-exonerate_est2genome-gene-0.12-mRNA-1 191 810 +;Gap=M620
scaffold207|size234463	model_gff:maker	match_part	45800	46522	.	+	.	ID=scaffold207|size234463:hsp:64338:4.5.0.0;Parent=scaffold207|size234463:hit:30581:4.5.0.0;Target=maker-scaffold207|size234463-exonerate_est2genome-gene-0.12-mRNA-1 811 1533 +;Gap=M723
scaffold207|size234463	model_gff:maker	match	44708	46522	1734	+	.	ID=scaffold207|size234463:hit:30582:4.5.0.0;Name=maker-scaffold207|size234463-exonerate_est2genome-gene-0.12-mRNA-2;score=1734
scaffold207|size234463	model_gff:maker	match_part	44708	45718	.	+	.	ID=scaffold207|size234463:hsp:64339:4.5.0.0;Parent=scaffold207|size234463:hit:30582:4.5.0.0;Target=maker-scaffold207|size234463-exonerate_est2genome-gene-0.12-mRNA-2 724 1734 +;Gap=M1011
scaffold207|size234463	model_gff:maker	match_part	45800	46522	.	+	.	ID=scaffold207|size234463:hsp:64340:4.5.0.0;Parent=scaffold207|size234463:hit:30582:4.5.0.0;Target=maker-scaffold207|size234463-exonerate_est2genome-gene-0.12-mRNA-2 1 723 +;Gap=M723
scaffold207|size234463	model_gff:maker	match	57556	60411	13883	+	.	ID=scaffold207|size234463:hit:30583:4.5.0.0;Name=maker-scaffold207|size234463-exonerate_est2genome-gene-0.13-mRNA-1;score=13883
scaffold207|size234463	model_gff:maker	match_part	57556	57904	.	+	.	ID=scaffold207|size234463:hsp:64341:4.5.0.0;Parent=scaffold207|size234463:hit:30583:4.5.0.0;Target=maker-scaffold207|size234463-exonerate_est2genome-gene-0.13-mRNA-1 2431 2779 +;Gap=M349
scaffold207|size234463	model_gff:maker	match_part	57982	60411	.	+	.	ID=scaffold207|size234463:hsp:64342:4.5.0.0;Parent=scaffold207|size234463:hit:30583:4.5.0.0;Target=maker-scaffold207|size234463-exonerate_est2genome-gene-0.13-mRNA-1 1 2430 +;Gap=M2430
scaffold207|size234463	model_gff:maker	match	57632	60364	13250	+	.	ID=scaffold207|size234463:hit:30584:4.5.0.0;Name=maker-scaffold207|size234463-exonerate_est2genome-gene-0.13-mRNA-2;score=13250
scaffold207|size234463	model_gff:maker	match_part	57632	57956	.	+	.	ID=scaffold207|size234463:hsp:64343:4.5.0.0;Parent=scaffold207|size234463:hit:30584:4.5.0.0;Target=maker-scaffold207|size234463-exonerate_est2genome-gene-0.13-mRNA-2 1 325 +;Gap=M325
scaffold207|size234463	model_gff:maker	match_part	58036	60364	.	+	.	ID=scaffold207|size234463:hsp:64344:4.5.0.0;Parent=scaffold207|size234463:hit:30584:4.5.0.0;Target=maker-scaffold207|size234463-exonerate_est2genome-gene-0.13-mRNA-2 326 2654 +;Gap=M2329
scaffold207|size234463	model_gff:maker	match	13426	14929	1197	-	.	ID=scaffold207|size234463:hit:30585:4.5.0.0;Name=maker-scaffold207|size234463-exonerate_protein2genome-gene-0.5-mRNA-1;score=1197
scaffold207|size234463	model_gff:maker	match_part	14573	14929	.	-	.	ID=scaffold207|size234463:hsp:64345:4.5.0.0;Parent=scaffold207|size234463:hit:30585:4.5.0.0;Target=maker-scaffold207|size234463-exonerate_protein2genome-gene-0.5-mRNA-1 841 1197 +;Gap=M357
scaffold207|size234463	model_gff:maker	match_part	14170	14464	.	-	.	ID=scaffold207|size234463:hsp:64346:4.5.0.0;Parent=scaffold207|size234463:hit:30585:4.5.0.0;Target=maker-scaffold207|size234463-exonerate_protein2genome-gene-0.5-mRNA-1 546 840 +;Gap=M295
scaffold207|size234463	model_gff:maker	match_part	13945	14070	.	-	.	ID=scaffold207|size234463:hsp:64347:4.5.0.0;Parent=scaffold207|size234463:hit:30585:4.5.0.0;Target=maker-scaffold207|size234463-exonerate_protein2genome-gene-0.5-mRNA-1 420 545 +;Gap=M126
scaffold207|size234463	model_gff:maker	match_part	13426	13844	.	-	.	ID=scaffold207|size234463:hsp:64348:4.5.0.0;Parent=scaffold207|size234463:hit:30585:4.5.0.0;Target=maker-scaffold207|size234463-exonerate_protein2genome-gene-0.5-mRNA-1 1 419 +;Gap=M419
scaffold207|size234463	model_gff:maker	match	14075	14884	576	-	.	ID=scaffold207|size234463:hit:30586:4.5.0.0;Name=maker-scaffold207|size234463-exonerate_protein2genome-gene-0.5-mRNA-2;score=576
scaffold207|size234463	model_gff:maker	match_part	14573	14884	.	-	.	ID=scaffold207|size234463:hsp:64349:4.5.0.0;Parent=scaffold207|size234463:hit:30586:4.5.0.0;Target=maker-scaffold207|size234463-exonerate_protein2genome-gene-0.5-mRNA-2 265 576 +;Gap=M312
scaffold207|size234463	model_gff:maker	match_part	14248	14464	.	-	.	ID=scaffold207|size234463:hsp:64350:4.5.0.0;Parent=scaffold207|size234463:hit:30586:4.5.0.0;Target=maker-scaffold207|size234463-exonerate_protein2genome-gene-0.5-mRNA-2 48 264 +;Gap=M217
scaffold207|size234463	model_gff:maker	match_part	14075	14121	.	-	.	ID=scaffold207|size234463:hsp:64351:4.5.0.0;Parent=scaffold207|size234463:hit:30586:4.5.0.0;Target=maker-scaffold207|size234463-exonerate_protein2genome-gene-0.5-mRNA-2 1 47 +;Gap=M47
scaffold207|size234463	model_gff:maker	match	32140	34879	2548	-	.	ID=scaffold207|size234463:hit:30587:4.5.0.0;Name=maker-scaffold207|size234463-exonerate_protein2genome-gene-0.6-mRNA-1;score=2548
scaffold207|size234463	model_gff:maker	match_part	34494	34879	.	-	.	ID=scaffold207|size234463:hsp:64352:4.5.0.0;Parent=scaffold207|size234463:hit:30587:4.5.0.0;Target=maker-scaffold207|size234463-exonerate_protein2genome-gene-0.6-mRNA-1 2163 2548 +;Gap=M386
scaffold207|size234463	model_gff:maker	match_part	33960	34445	.	-	.	ID=scaffold207|size234463:hsp:64353:4.5.0.0;Parent=scaffold207|size234463:hit:30587:4.5.0.0;Target=maker-scaffold207|size234463-exonerate_protein2genome-gene-0.6-mRNA-1 1677 2162 +;Gap=M486
scaffold207|size234463	model_gff:maker	match_part	33332	33929	.	-	.	ID=scaffold207|size234463:hsp:64354:4.5.0.0;Parent=scaffold207|size234463:hit:30587:4.5.0.0;Target=maker-scaffold207|size234463-exonerate_protein2genome-gene-0.6-mRNA-1 1079 1676 +;Gap=M598
scaffold207|size234463	model_gff:maker	match_part	32140	33217	.	-	.	ID=scaffold207|size234463:hsp:64355:4.5.0.0;Parent=scaffold207|size234463:hit:30587:4.5.0.0;Target=maker-scaffold207|size234463-exonerate_protein2genome-gene-0.6-mRNA-1 1 1078 +;Gap=M1078
scaffold207|size234463	model_gff:maker	match	32902	33201	300	-	.	ID=scaffold207|size234463:hit:30588:4.5.0.0;Name=maker-scaffold207|size234463-exonerate_protein2genome-gene-0.6-mRNA-2;score=300
scaffold207|size234463	model_gff:maker	match_part	32902	33201	.	-	.	ID=scaffold207|size234463:hsp:64356:4.5.0.0;Parent=scaffold207|size234463:hit:30588:4.5.0.0;Target=maker-scaffold207|size234463-exonerate_protein2genome-gene-0.6-mRNA-2 1 300 +;Gap=M300
scaffold207|size234463	model_gff:maker	match	79307	80501	1155	+	.	ID=scaffold207|size234463:hit:30589:4.5.0.0;Name=maker-scaffold207|size234463-exonerate_protein2genome-gene-0.3-mRNA-1;score=1155
scaffold207|size234463	model_gff:maker	match_part	79307	79542	.	+	.	ID=scaffold207|size234463:hsp:64357:4.5.0.0;Parent=scaffold207|size234463:hit:30589:4.5.0.0;Target=maker-scaffold207|size234463-exonerate_protein2genome-gene-0.3-mRNA-1 1 236 +;Gap=M236
scaffold207|size234463	model_gff:maker	match_part	79583	80501	.	+	.	ID=scaffold207|size234463:hsp:64358:4.5.0.0;Parent=scaffold207|size234463:hit:30589:4.5.0.0;Target=maker-scaffold207|size234463-exonerate_protein2genome-gene-0.3-mRNA-1 237 1155 +;Gap=M919
scaffold207|size234463	model_gff:maker	match	78984	79813	762	+	.	ID=scaffold207|size234463:hit:30590:4.5.0.0;Name=maker-scaffold207|size234463-exonerate_protein2genome-gene-0.3-mRNA-2;score=762
scaffold207|size234463	model_gff:maker	match_part	78984	79304	.	+	.	ID=scaffold207|size234463:hsp:64359:4.5.0.0;Parent=scaffold207|size234463:hit:30590:4.5.0.0;Target=maker-scaffold207|size234463-exonerate_protein2genome-gene-0.3-mRNA-2 1 321 +;Gap=M321
scaffold207|size234463	model_gff:maker	match_part	79373	79813	.	+	.	ID=scaffold207|size234463:hsp:64360:4.5.0.0;Parent=scaffold207|size234463:hit:30590:4.5.0.0;Target=maker-scaffold207|size234463-exonerate_protein2genome-gene-0.3-mRNA-2 322 762 +;Gap=M441
scaffold207|size234463	model_gff:maker	match	79602	80501	900	+	.	ID=scaffold207|size234463:hit:30591:4.5.0.0;Name=maker-scaffold207|size234463-exonerate_protein2genome-gene-0.3-mRNA-3;score=900
scaffold207|size234463	model_gff:maker	match_part	79602	80501	.	+	.	ID=scaffold207|size234463:hsp:64361:4.5.0.0;Parent=scaffold207|size234463:hit:30591:4.5.0.0;Target=maker-scaffold207|size234463-exonerate_protein2genome-gene-0.3-mRNA-3 1 900 +;Gap=M900
scaffold207|size234463	model_gff:maker	match	79911	80501	591	+	.	ID=scaffold207|size234463:hit:30592:4.5.0.0;Name=maker-scaffold207|size234463-exonerate_protein2genome-gene-0.3-mRNA-4;score=591
scaffold207|size234463	model_gff:maker	match_part	79911	80501	.	+	.	ID=scaffold207|size234463:hsp:64362:4.5.0.0;Parent=scaffold207|size234463:hit:30592:4.5.0.0;Target=maker-scaffold207|size234463-exonerate_protein2genome-gene-0.3-mRNA-4 1 591 +;Gap=M591
scaffold207|size234463	model_gff:maker	match	79953	80501	549	+	.	ID=scaffold207|size234463:hit:30593:4.5.0.0;Name=maker-scaffold207|size234463-exonerate_protein2genome-gene-0.3-mRNA-5;score=549
scaffold207|size234463	model_gff:maker	match_part	79953	80501	.	+	.	ID=scaffold207|size234463:hsp:64363:4.5.0.0;Parent=scaffold207|size234463:hit:30593:4.5.0.0;Target=maker-scaffold207|size234463-exonerate_protein2genome-gene-0.3-mRNA-5 1 549 +;Gap=M549
scaffold207|size234463	model_gff:maker	match	80103	80501	399	+	.	ID=scaffold207|size234463:hit:30594:4.5.0.0;Name=maker-scaffold207|size234463-exonerate_protein2genome-gene-0.3-mRNA-6;score=399
scaffold207|size234463	model_gff:maker	match_part	80103	80501	.	+	.	ID=scaffold207|size234463:hsp:64364:4.5.0.0;Parent=scaffold207|size234463:hit:30594:4.5.0.0;Target=maker-scaffold207|size234463-exonerate_protein2genome-gene-0.3-mRNA-6 1 399 +;Gap=M399
scaffold207|size234463	model_gff:maker	match	80283	80501	219	+	.	ID=scaffold207|size234463:hit:30595:4.5.0.0;Name=maker-scaffold207|size234463-exonerate_protein2genome-gene-0.3-mRNA-7;score=219
scaffold207|size234463	model_gff:maker	match_part	80283	80501	.	+	.	ID=scaffold207|size234463:hsp:64365:4.5.0.0;Parent=scaffold207|size234463:hit:30595:4.5.0.0;Target=maker-scaffold207|size234463-exonerate_protein2genome-gene-0.3-mRNA-7 1 219 +;Gap=M219
scaffold207|size234463	model_gff:maker	match	43327	43953	627	+	.	ID=scaffold207|size234463:hit:30596:4.5.0.0;Name=maker-scaffold207|size234463-exonerate_protein2genome-gene-0.2-mRNA-1;score=627
scaffold207|size234463	model_gff:maker	match_part	43327	43953	.	+	.	ID=scaffold207|size234463:hsp:64366:4.5.0.0;Parent=scaffold207|size234463:hit:30596:4.5.0.0;Target=maker-scaffold207|size234463-exonerate_protein2genome-gene-0.2-mRNA-1 1 627 +;Gap=M627
scaffold207|size234463	model_gff:maker	match	40615	41172	558	-	.	ID=scaffold207|size234463:hit:30597:4.5.0.0;Name=maker-scaffold207|size234463-exonerate_protein2genome-gene-0.7-mRNA-1;score=558
scaffold207|size234463	model_gff:maker	match_part	40615	41172	.	-	.	ID=scaffold207|size234463:hsp:64367:4.5.0.0;Parent=scaffold207|size234463:hit:30597:4.5.0.0;Target=maker-scaffold207|size234463-exonerate_protein2genome-gene-0.7-mRNA-1 1 558 +;Gap=M558
scaffold207|size234463	model_gff:maker	match	35389	36036	528	+	.	ID=scaffold207|size234463:hit:30598:4.5.0.0;Name=maker-scaffold207|size234463-exonerate_protein2genome-gene-0.1-mRNA-1;score=528
scaffold207|size234463	model_gff:maker	match_part	35389	35562	.	+	.	ID=scaffold207|size234463:hsp:64368:4.5.0.0;Parent=scaffold207|size234463:hit:30598:4.5.0.0;Target=maker-scaffold207|size234463-exonerate_protein2genome-gene-0.1-mRNA-1 1 174 +;Gap=M174
scaffold207|size234463	model_gff:maker	match_part	35683	36036	.	+	.	ID=scaffold207|size234463:hsp:64369:4.5.0.0;Parent=scaffold207|size234463:hit:30598:4.5.0.0;Target=maker-scaffold207|size234463-exonerate_protein2genome-gene-0.1-mRNA-1 175 528 +;Gap=M354
scaffold207|size234463	model_gff:maker	match	87870	88031	162	+	.	ID=scaffold207|size234463:hit:30599:4.5.0.0;Name=maker-scaffold207|size234463-exonerate_protein2genome-gene-0.4-mRNA-1;score=162
scaffold207|size234463	model_gff:maker	match_part	87870	88031	.	+	.	ID=scaffold207|size234463:hsp:64370:4.5.0.0;Parent=scaffold207|size234463:hit:30599:4.5.0.0;Target=maker-scaffold207|size234463-exonerate_protein2genome-gene-0.4-mRNA-1 1 162 +;Gap=M162
scaffold207|size234463	augustus_masked	match	8309	13457	0.09	+	.	ID=scaffold207|size234463:hit:30600:4.5.0.0;Name=augustus_masked-scaffold207|size234463-abinit-gene-0.14-mRNA-1
scaffold207|size234463	augustus_masked	match_part	8309	8614	0.09	+	.	ID=scaffold207|size234463:hsp:64371:4.5.0.0;Parent=scaffold207|size234463:hit:30600:4.5.0.0;Target=augustus_masked-scaffold207|size234463-abinit-gene-0.14-mRNA-1 1 306 +;Gap=M306
scaffold207|size234463	augustus_masked	match_part	10220	10652	0.09	+	.	ID=scaffold207|size234463:hsp:64372:4.5.0.0;Parent=scaffold207|size234463:hit:30600:4.5.0.0;Target=augustus_masked-scaffold207|size234463-abinit-gene-0.14-mRNA-1 307 739 +;Gap=M433
scaffold207|size234463	augustus_masked	match_part	10818	10955	0.09	+	.	ID=scaffold207|size234463:hsp:64373:4.5.0.0;Parent=scaffold207|size234463:hit:30600:4.5.0.0;Target=augustus_masked-scaffold207|size234463-abinit-gene-0.14-mRNA-1 740 877 +;Gap=M138
scaffold207|size234463	augustus_masked	match_part	13195	13457	0.09	+	.	ID=scaffold207|size234463:hsp:64374:4.5.0.0;Parent=scaffold207|size234463:hit:30600:4.5.0.0;Target=augustus_masked-scaffold207|size234463-abinit-gene-0.14-mRNA-1 878 1140 +;Gap=M263
scaffold207|size234463	augustus_masked	match	15238	19463	0.68	+	.	ID=scaffold207|size234463:hit:30601:4.5.0.0;Name=augustus_masked-scaffold207|size234463-abinit-gene-0.15-mRNA-1
scaffold207|size234463	augustus_masked	match_part	15238	16380	0.68	+	.	ID=scaffold207|size234463:hsp:64375:4.5.0.0;Parent=scaffold207|size234463:hit:30601:4.5.0.0;Target=augustus_masked-scaffold207|size234463-abinit-gene-0.15-mRNA-1 1 1143 +;Gap=M1143
scaffold207|size234463	augustus_masked	match_part	16484	17974	0.68	+	.	ID=scaffold207|size234463:hsp:64376:4.5.0.0;Parent=scaffold207|size234463:hit:30601:4.5.0.0;Target=augustus_masked-scaffold207|size234463-abinit-gene-0.15-mRNA-1 1144 2634 +;Gap=M1491
scaffold207|size234463	augustus_masked	match_part	18066	18753	0.68	+	.	ID=scaffold207|size234463:hsp:64377:4.5.0.0;Parent=scaffold207|size234463:hit:30601:4.5.0.0;Target=augustus_masked-scaffold207|size234463-abinit-gene-0.15-mRNA-1 2635 3322 +;Gap=M688
scaffold207|size234463	augustus_masked	match_part	18901	19463	0.68	+	.	ID=scaffold207|size234463:hsp:64378:4.5.0.0;Parent=scaffold207|size234463:hit:30601:4.5.0.0;Target=augustus_masked-scaffold207|size234463-abinit-gene-0.15-mRNA-1 3323 3885 +;Gap=M563
scaffold207|size234463	augustus_masked	match	30402	31575	0.85	+	.	ID=scaffold207|size234463:hit:30602:4.5.0.0;Name=augustus_masked-scaffold207|size234463-abinit-gene-0.16-mRNA-1
scaffold207|size234463	augustus_masked	match_part	30402	30548	0.85	+	.	ID=scaffold207|size234463:hsp:64379:4.5.0.0;Parent=scaffold207|size234463:hit:30602:4.5.0.0;Target=augustus_masked-scaffold207|size234463-abinit-gene-0.16-mRNA-1 1 147 +;Gap=M147
scaffold207|size234463	augustus_masked	match_part	30659	31208	0.85	+	.	ID=scaffold207|size234463:hsp:64380:4.5.0.0;Parent=scaffold207|size234463:hit:30602:4.5.0.0;Target=augustus_masked-scaffold207|size234463-abinit-gene-0.16-mRNA-1 148 697 +;Gap=M550
scaffold207|size234463	augustus_masked	match_part	31310	31575	0.85	+	.	ID=scaffold207|size234463:hsp:64381:4.5.0.0;Parent=scaffold207|size234463:hit:30602:4.5.0.0;Target=augustus_masked-scaffold207|size234463-abinit-gene-0.16-mRNA-1 698 963 +;Gap=M266
scaffold207|size234463	augustus_masked	match	35389	36036	0.45	+	.	ID=scaffold207|size234463:hit:30603:4.5.0.0;Name=augustus_masked-scaffold207|size234463-abinit-gene-0.17-mRNA-1
scaffold207|size234463	augustus_masked	match_part	35389	36036	0.45	+	.	ID=scaffold207|size234463:hsp:64382:4.5.0.0;Parent=scaffold207|size234463:hit:30603:4.5.0.0;Target=augustus_masked-scaffold207|size234463-abinit-gene-0.17-mRNA-1 1 648 +;Gap=M648
scaffold207|size234463	augustus_masked	match	43201	43953	0.89	+	.	ID=scaffold207|size234463:hit:30604:4.5.0.0;Name=augustus_masked-scaffold207|size234463-abinit-gene-0.18-mRNA-1
scaffold207|size234463	augustus_masked	match_part	43201	43953	0.89	+	.	ID=scaffold207|size234463:hsp:64383:4.5.0.0;Parent=scaffold207|size234463:hit:30604:4.5.0.0;Target=augustus_masked-scaffold207|size234463-abinit-gene-0.18-mRNA-1 1 753 +;Gap=M753
scaffold207|size234463	augustus_masked	match	45119	46303	0.96	+	.	ID=scaffold207|size234463:hit:30605:4.5.0.0;Name=augustus_masked-scaffold207|size234463-abinit-gene-0.19-mRNA-1
scaffold207|size234463	augustus_masked	match_part	45119	45718	0.96	+	.	ID=scaffold207|size234463:hsp:64384:4.5.0.0;Parent=scaffold207|size234463:hit:30605:4.5.0.0;Target=augustus_masked-scaffold207|size234463-abinit-gene-0.19-mRNA-1 1 600 +;Gap=M600
scaffold207|size234463	augustus_masked	match_part	45800	46303	0.96	+	.	ID=scaffold207|size234463:hsp:64385:4.5.0.0;Parent=scaffold207|size234463:hit:30605:4.5.0.0;Target=augustus_masked-scaffold207|size234463-abinit-gene-0.19-mRNA-1 601 1104 +;Gap=M504
scaffold207|size234463	augustus_masked	match	58066	60252	0.81	+	.	ID=scaffold207|size234463:hit:30606:4.5.0.0;Name=augustus_masked-scaffold207|size234463-abinit-gene-0.20-mRNA-1
scaffold207|size234463	augustus_masked	match_part	58066	60252	0.81	+	.	ID=scaffold207|size234463:hsp:64386:4.5.0.0;Parent=scaffold207|size234463:hit:30606:4.5.0.0;Target=augustus_masked-scaffold207|size234463-abinit-gene-0.20-mRNA-1 1 2187 +;Gap=M2187
scaffold207|size234463	augustus_masked	match	75192	76053	0.39	+	.	ID=scaffold207|size234463:hit:30607:4.5.0.0;Name=augustus_masked-scaffold207|size234463-abinit-gene-0.21-mRNA-1
scaffold207|size234463	augustus_masked	match_part	75192	75694	0.39	+	.	ID=scaffold207|size234463:hsp:64387:4.5.0.0;Parent=scaffold207|size234463:hit:30607:4.5.0.0;Target=augustus_masked-scaffold207|size234463-abinit-gene-0.21-mRNA-1 1 503 +;Gap=M503
scaffold207|size234463	augustus_masked	match_part	75777	76053	0.39	+	.	ID=scaffold207|size234463:hsp:64388:4.5.0.0;Parent=scaffold207|size234463:hit:30607:4.5.0.0;Target=augustus_masked-scaffold207|size234463-abinit-gene-0.21-mRNA-1 504 780 +;Gap=M277
scaffold207|size234463	augustus_masked	match	76713	77699	0.6	+	.	ID=scaffold207|size234463:hit:30608:4.5.0.0;Name=augustus_masked-scaffold207|size234463-abinit-gene-0.22-mRNA-1
scaffold207|size234463	augustus_masked	match_part	76713	77699	0.6	+	.	ID=scaffold207|size234463:hsp:64389:4.5.0.0;Parent=scaffold207|size234463:hit:30608:4.5.0.0;Target=augustus_masked-scaffold207|size234463-abinit-gene-0.22-mRNA-1 1 987 +;Gap=M987
scaffold207|size234463	augustus_masked	match	77734	79038	0.87	+	.	ID=scaffold207|size234463:hit:30609:4.5.0.0;Name=augustus_masked-scaffold207|size234463-abinit-gene-0.23-mRNA-1
scaffold207|size234463	augustus_masked	match_part	77734	79038	0.87	+	.	ID=scaffold207|size234463:hsp:64390:4.5.0.0;Parent=scaffold207|size234463:hit:30609:4.5.0.0;Target=augustus_masked-scaffold207|size234463-abinit-gene-0.23-mRNA-1 1 1305 +;Gap=M1305
scaffold207|size234463	augustus_masked	match	79089	80501	0.56	+	.	ID=scaffold207|size234463:hit:30610:4.5.0.0;Name=augustus_masked-scaffold207|size234463-abinit-gene-0.24-mRNA-1
scaffold207|size234463	augustus_masked	match_part	79089	79304	0.56	+	.	ID=scaffold207|size234463:hsp:64391:4.5.0.0;Parent=scaffold207|size234463:hit:30610:4.5.0.0;Target=augustus_masked-scaffold207|size234463-abinit-gene-0.24-mRNA-1 1 216 +;Gap=M216
scaffold207|size234463	augustus_masked	match_part	79557	80501	0.56	+	.	ID=scaffold207|size234463:hsp:64392:4.5.0.0;Parent=scaffold207|size234463:hit:30610:4.5.0.0;Target=augustus_masked-scaffold207|size234463-abinit-gene-0.24-mRNA-1 217 1161 +;Gap=M945
scaffold207|size234463	augustus_masked	match	13585	14826	1	-	.	ID=scaffold207|size234463:hit:30611:4.5.0.0;Name=augustus_masked-scaffold207|size234463-abinit-gene-0.25-mRNA-1
scaffold207|size234463	augustus_masked	match_part	14794	14826	1	-	.	ID=scaffold207|size234463:hsp:64393:4.5.0.0;Parent=scaffold207|size234463:hit:30611:4.5.0.0;Target=augustus_masked-scaffold207|size234463-abinit-gene-0.25-mRNA-1 829 861 +;Gap=M33
scaffold207|size234463	augustus_masked	match_part	14573	14719	1	-	.	ID=scaffold207|size234463:hsp:64394:4.5.0.0;Parent=scaffold207|size234463:hit:30611:4.5.0.0;Target=augustus_masked-scaffold207|size234463-abinit-gene-0.25-mRNA-1 682 828 +;Gap=M147
scaffold207|size234463	augustus_masked	match_part	14170	14464	1	-	.	ID=scaffold207|size234463:hsp:64395:4.5.0.0;Parent=scaffold207|size234463:hit:30611:4.5.0.0;Target=augustus_masked-scaffold207|size234463-abinit-gene-0.25-mRNA-1 387 681 +;Gap=M295
scaffold207|size234463	augustus_masked	match_part	13945	14070	1	-	.	ID=scaffold207|size234463:hsp:64396:4.5.0.0;Parent=scaffold207|size234463:hit:30611:4.5.0.0;Target=augustus_masked-scaffold207|size234463-abinit-gene-0.25-mRNA-1 261 386 +;Gap=M126
scaffold207|size234463	augustus_masked	match_part	13585	13844	1	-	.	ID=scaffold207|size234463:hsp:64397:4.5.0.0;Parent=scaffold207|size234463:hit:30611:4.5.0.0;Target=augustus_masked-scaffold207|size234463-abinit-gene-0.25-mRNA-1 1 260 +;Gap=M260
scaffold207|size234463	augustus_masked	match	32468	34879	0.96	-	.	ID=scaffold207|size234463:hit:30612:4.5.0.0;Name=augustus_masked-scaffold207|size234463-abinit-gene-0.26-mRNA-1
scaffold207|size234463	augustus_masked	match_part	33332	34879	0.96	-	.	ID=scaffold207|size234463:hsp:64398:4.5.0.0;Parent=scaffold207|size234463:hit:30612:4.5.0.0;Target=augustus_masked-scaffold207|size234463-abinit-gene-0.26-mRNA-1 751 2298 +;Gap=M1548
scaffold207|size234463	augustus_masked	match_part	32468	33217	0.96	-	.	ID=scaffold207|size234463:hsp:64399:4.5.0.0;Parent=scaffold207|size234463:hit:30612:4.5.0.0;Target=augustus_masked-scaffold207|size234463-abinit-gene-0.26-mRNA-1 1 750 +;Gap=M750
scaffold207|size234463	augustus_masked	match	36339	41586	0.79	-	.	ID=scaffold207|size234463:hit:30613:4.5.0.0;Name=augustus_masked-scaffold207|size234463-abinit-gene-0.27-mRNA-1
scaffold207|size234463	augustus_masked	match_part	40715	41586	0.79	-	.	ID=scaffold207|size234463:hsp:64400:4.5.0.0;Parent=scaffold207|size234463:hit:30613:4.5.0.0;Target=augustus_masked-scaffold207|size234463-abinit-gene-0.27-mRNA-1 4211 5082 +;Gap=M872
scaffold207|size234463	augustus_masked	match_part	36985	40637	0.79	-	.	ID=scaffold207|size234463:hsp:64401:4.5.0.0;Parent=scaffold207|size234463:hit:30613:4.5.0.0;Target=augustus_masked-scaffold207|size234463-abinit-gene-0.27-mRNA-1 558 4210 +;Gap=M3653
scaffold207|size234463	augustus_masked	match_part	36339	36895	0.79	-	.	ID=scaffold207|size234463:hsp:64402:4.5.0.0;Parent=scaffold207|size234463:hit:30613:4.5.0.0;Target=augustus_masked-scaffold207|size234463-abinit-gene-0.27-mRNA-1 1 557 +;Gap=M557
scaffold207|size234463	augustus_masked	match	53833	56367	1	-	.	ID=scaffold207|size234463:hit:30614:4.5.0.0;Name=augustus_masked-scaffold207|size234463-abinit-gene-0.28-mRNA-1
scaffold207|size234463	augustus_masked	match_part	53833	56367	1	-	.	ID=scaffold207|size234463:hsp:64403:4.5.0.0;Parent=scaffold207|size234463:hit:30614:4.5.0.0;Target=augustus_masked-scaffold207|size234463-abinit-gene-0.28-mRNA-1 1 2535 +;Gap=M2535
scaffold207|size234463	augustus_masked	match	70921	72273	0.67	-	.	ID=scaffold207|size234463:hit:30615:4.5.0.0;Name=augustus_masked-scaffold207|size234463-abinit-gene-0.29-mRNA-1
scaffold207|size234463	augustus_masked	match_part	70921	72273	0.67	-	.	ID=scaffold207|size234463:hsp:64404:4.5.0.0;Parent=scaffold207|size234463:hit:30615:4.5.0.0;Target=augustus_masked-scaffold207|size234463-abinit-gene-0.29-mRNA-1 1 1353 +;Gap=M1353
scaffold207|size234463	snap_masked	match	8195	8752	37.689	+	.	ID=scaffold207|size234463:hit:30616:4.5.0.0;Name=snap_masked-scaffold207|size234463-abinit-gene-0.30-mRNA-1
scaffold207|size234463	snap_masked	match_part	8195	8752	37.689	+	.	ID=scaffold207|size234463:hsp:64405:4.5.0.0;Parent=scaffold207|size234463:hit:30616:4.5.0.0;Target=snap_masked-scaffold207|size234463-abinit-gene-0.30-mRNA-1 1 558 +;Gap=M558
scaffold207|size234463	snap_masked	match	10289	10795	30.373	+	.	ID=scaffold207|size234463:hit:30617:4.5.0.0;Name=snap_masked-scaffold207|size234463-abinit-gene-0.31-mRNA-1
scaffold207|size234463	snap_masked	match_part	10289	10795	30.373	+	.	ID=scaffold207|size234463:hsp:64406:4.5.0.0;Parent=scaffold207|size234463:hit:30617:4.5.0.0;Target=snap_masked-scaffold207|size234463-abinit-gene-0.31-mRNA-1 1 507 +;Gap=M507
scaffold207|size234463	snap_masked	match	10929	12214	23.782	+	.	ID=scaffold207|size234463:hit:30618:4.5.0.0;Name=snap_masked-scaffold207|size234463-abinit-gene-0.32-mRNA-1
scaffold207|size234463	snap_masked	match_part	10929	10955	5.764	+	.	ID=scaffold207|size234463:hsp:64407:4.5.0.0;Parent=scaffold207|size234463:hit:30618:4.5.0.0;Target=snap_masked-scaffold207|size234463-abinit-gene-0.32-mRNA-1 1 27 +;Gap=M27
scaffold207|size234463	snap_masked	match_part	11018	11221	5.743	+	.	ID=scaffold207|size234463:hsp:64408:4.5.0.0;Parent=scaffold207|size234463:hit:30618:4.5.0.0;Target=snap_masked-scaffold207|size234463-abinit-gene-0.32-mRNA-1 28 231 +;Gap=M204
scaffold207|size234463	snap_masked	match_part	12017	12214	12.275	+	.	ID=scaffold207|size234463:hsp:64409:4.5.0.0;Parent=scaffold207|size234463:hit:30618:4.5.0.0;Target=snap_masked-scaffold207|size234463-abinit-gene-0.32-mRNA-1 232 429 +;Gap=M198
scaffold207|size234463	snap_masked	match	15238	19463	201.731	+	.	ID=scaffold207|size234463:hit:30619:4.5.0.0;Name=snap_masked-scaffold207|size234463-abinit-gene-0.33-mRNA-1
scaffold207|size234463	snap_masked	match_part	15238	16380	102.095	+	.	ID=scaffold207|size234463:hsp:64410:4.5.0.0;Parent=scaffold207|size234463:hit:30619:4.5.0.0;Target=snap_masked-scaffold207|size234463-abinit-gene-0.33-mRNA-1 1 1143 +;Gap=M1143
scaffold207|size234463	snap_masked	match_part	16412	17974	63.433	+	.	ID=scaffold207|size234463:hsp:64411:4.5.0.0;Parent=scaffold207|size234463:hit:30619:4.5.0.0;Target=snap_masked-scaffold207|size234463-abinit-gene-0.33-mRNA-1 1144 2706 +;Gap=M1563
scaffold207|size234463	snap_masked	match_part	18144	19463	36.203	+	.	ID=scaffold207|size234463:hsp:64412:4.5.0.0;Parent=scaffold207|size234463:hit:30619:4.5.0.0;Target=snap_masked-scaffold207|size234463-abinit-gene-0.33-mRNA-1 2707 4026 +;Gap=M1320
scaffold207|size234463	snap_masked	match	30402	31575	68.995	+	.	ID=scaffold207|size234463:hit:30620:4.5.0.0;Name=snap_masked-scaffold207|size234463-abinit-gene-0.34-mRNA-1
scaffold207|size234463	snap_masked	match_part	30402	30548	16.191	+	.	ID=scaffold207|size234463:hsp:64413:4.5.0.0;Parent=scaffold207|size234463:hit:30620:4.5.0.0;Target=snap_masked-scaffold207|size234463-abinit-gene-0.34-mRNA-1 1 147 +;Gap=M147
scaffold207|size234463	snap_masked	match_part	30659	31208	39.646	+	.	ID=scaffold207|size234463:hsp:64414:4.5.0.0;Parent=scaffold207|size234463:hit:30620:4.5.0.0;Target=snap_masked-scaffold207|size234463-abinit-gene-0.34-mRNA-1 148 697 +;Gap=M550
scaffold207|size234463	snap_masked	match_part	31310	31575	13.158	+	.	ID=scaffold207|size234463:hsp:64415:4.5.0.0;Parent=scaffold207|size234463:hit:30620:4.5.0.0;Target=snap_masked-scaffold207|size234463-abinit-gene-0.34-mRNA-1 698 963 +;Gap=M266
scaffold207|size234463	snap_masked	match	35389	36036	41.009	+	.	ID=scaffold207|size234463:hit:30621:4.5.0.0;Name=snap_masked-scaffold207|size234463-abinit-gene-0.35-mRNA-1
scaffold207|size234463	snap_masked	match_part	35389	35562	18.002	+	.	ID=scaffold207|size234463:hsp:64416:4.5.0.0;Parent=scaffold207|size234463:hit:30621:4.5.0.0;Target=snap_masked-scaffold207|size234463-abinit-gene-0.35-mRNA-1 1 174 +;Gap=M174
scaffold207|size234463	snap_masked	match_part	35683	36036	23.007	+	.	ID=scaffold207|size234463:hsp:64417:4.5.0.0;Parent=scaffold207|size234463:hit:30621:4.5.0.0;Target=snap_masked-scaffold207|size234463-abinit-gene-0.35-mRNA-1 175 528 +;Gap=M354
scaffold207|size234463	snap_masked	match	43201	43953	66.801	+	.	ID=scaffold207|size234463:hit:30622:4.5.0.0;Name=snap_masked-scaffold207|size234463-abinit-gene-0.36-mRNA-1
scaffold207|size234463	snap_masked	match_part	43201	43953	66.801	+	.	ID=scaffold207|size234463:hsp:64418:4.5.0.0;Parent=scaffold207|size234463:hit:30622:4.5.0.0;Target=snap_masked-scaffold207|size234463-abinit-gene-0.36-mRNA-1 1 753 +;Gap=M753
scaffold207|size234463	snap_masked	match	45119	46303	42.042	+	.	ID=scaffold207|size234463:hit:30623:4.5.0.0;Name=snap_masked-scaffold207|size234463-abinit-gene-0.37-mRNA-1
scaffold207|size234463	snap_masked	match_part	45119	45718	24.942	+	.	ID=scaffold207|size234463:hsp:64419:4.5.0.0;Parent=scaffold207|size234463:hit:30623:4.5.0.0;Target=snap_masked-scaffold207|size234463-abinit-gene-0.37-mRNA-1 1 600 +;Gap=M600
scaffold207|size234463	snap_masked	match_part	45995	46303	17.100	+	.	ID=scaffold207|size234463:hsp:64420:4.5.0.0;Parent=scaffold207|size234463:hit:30623:4.5.0.0;Target=snap_masked-scaffold207|size234463-abinit-gene-0.37-mRNA-1 601 909 +;Gap=M309
scaffold207|size234463	snap_masked	match	58075	60252	165.971	+	.	ID=scaffold207|size234463:hit:30624:4.5.0.0;Name=snap_masked-scaffold207|size234463-abinit-gene-0.38-mRNA-1
scaffold207|size234463	snap_masked	match_part	58075	60252	165.971	+	.	ID=scaffold207|size234463:hsp:64421:4.5.0.0;Parent=scaffold207|size234463:hit:30624:4.5.0.0;Target=snap_masked-scaffold207|size234463-abinit-gene-0.38-mRNA-1 1 2178 +;Gap=M2178
scaffold207|size234463	snap_masked	match	63425	63727	20.071	+	.	ID=scaffold207|size234463:hit:30625:4.5.0.0;Name=snap_masked-scaffold207|size234463-abinit-gene-0.39-mRNA-1
scaffold207|size234463	snap_masked	match_part	63425	63727	20.071	+	.	ID=scaffold207|size234463:hsp:64422:4.5.0.0;Parent=scaffold207|size234463:hit:30625:4.5.0.0;Target=snap_masked-scaffold207|size234463-abinit-gene-0.39-mRNA-1 1 303 +;Gap=M303
scaffold207|size234463	snap_masked	match	75192	76053	53.337	+	.	ID=scaffold207|size234463:hit:30626:4.5.0.0;Name=snap_masked-scaffold207|size234463-abinit-gene-0.40-mRNA-1
scaffold207|size234463	snap_masked	match_part	75192	75760	36.428	+	.	ID=scaffold207|size234463:hsp:64423:4.5.0.0;Parent=scaffold207|size234463:hit:30626:4.5.0.0;Target=snap_masked-scaffold207|size234463-abinit-gene-0.40-mRNA-1 1 569 +;Gap=M569
scaffold207|size234463	snap_masked	match_part	75777	76053	16.909	+	.	ID=scaffold207|size234463:hsp:64424:4.5.0.0;Parent=scaffold207|size234463:hit:30626:4.5.0.0;Target=snap_masked-scaffold207|size234463-abinit-gene-0.40-mRNA-1 570 846 +;Gap=M277
scaffold207|size234463	snap_masked	match	76713	77699	47.831	+	.	ID=scaffold207|size234463:hit:30627:4.5.0.0;Name=snap_masked-scaffold207|size234463-abinit-gene-0.41-mRNA-1
scaffold207|size234463	snap_masked	match_part	76713	77699	47.831	+	.	ID=scaffold207|size234463:hsp:64425:4.5.0.0;Parent=scaffold207|size234463:hit:30627:4.5.0.0;Target=snap_masked-scaffold207|size234463-abinit-gene-0.41-mRNA-1 1 987 +;Gap=M987
scaffold207|size234463	snap_masked	match	77734	79038	43.998	+	.	ID=scaffold207|size234463:hit:30628:4.5.0.0;Name=snap_masked-scaffold207|size234463-abinit-gene-0.42-mRNA-1
scaffold207|size234463	snap_masked	match_part	77734	79038	43.998	+	.	ID=scaffold207|size234463:hsp:64426:4.5.0.0;Parent=scaffold207|size234463:hit:30628:4.5.0.0;Target=snap_masked-scaffold207|size234463-abinit-gene-0.42-mRNA-1 1 1305 +;Gap=M1305
scaffold207|size234463	snap_masked	match	79602	80501	30.993	+	.	ID=scaffold207|size234463:hit:30629:4.5.0.0;Name=snap_masked-scaffold207|size234463-abinit-gene-0.43-mRNA-1
scaffold207|size234463	snap_masked	match_part	79602	80501	30.993	+	.	ID=scaffold207|size234463:hsp:64427:4.5.0.0;Parent=scaffold207|size234463:hit:30629:4.5.0.0;Target=snap_masked-scaffold207|size234463-abinit-gene-0.43-mRNA-1 1 900 +;Gap=M900
scaffold207|size234463	snap_masked	match	3260	3595	20.698	-	.	ID=scaffold207|size234463:hit:30630:4.5.0.0;Name=snap_masked-scaffold207|size234463-abinit-gene-0.44-mRNA-1
scaffold207|size234463	snap_masked	match_part	3260	3595	20.698	-	.	ID=scaffold207|size234463:hsp:64428:4.5.0.0;Parent=scaffold207|size234463:hit:30630:4.5.0.0;Target=snap_masked-scaffold207|size234463-abinit-gene-0.44-mRNA-1 1 336 +;Gap=M336
scaffold207|size234463	snap_masked	match	6579	6806	15.034	-	.	ID=scaffold207|size234463:hit:30631:4.5.0.0;Name=snap_masked-scaffold207|size234463-abinit-gene-0.45-mRNA-1
scaffold207|size234463	snap_masked	match_part	6579	6806	15.034	-	.	ID=scaffold207|size234463:hsp:64429:4.5.0.0;Parent=scaffold207|size234463:hit:30631:4.5.0.0;Target=snap_masked-scaffold207|size234463-abinit-gene-0.45-mRNA-1 1 228 +;Gap=M228
scaffold207|size234463	snap_masked	match	6931	7230	5.335	-	.	ID=scaffold207|size234463:hit:30632:4.5.0.0;Name=snap_masked-scaffold207|size234463-abinit-gene-0.46-mRNA-1
scaffold207|size234463	snap_masked	match_part	6931	7230	5.335	-	.	ID=scaffold207|size234463:hsp:64430:4.5.0.0;Parent=scaffold207|size234463:hit:30632:4.5.0.0;Target=snap_masked-scaffold207|size234463-abinit-gene-0.46-mRNA-1 1 300 +;Gap=M300
scaffold207|size234463	snap_masked	match	8950	9141	11.058	-	.	ID=scaffold207|size234463:hit:30633:4.5.0.0;Name=snap_masked-scaffold207|size234463-abinit-gene-0.47-mRNA-1
scaffold207|size234463	snap_masked	match_part	8950	9141	11.058	-	.	ID=scaffold207|size234463:hsp:64431:4.5.0.0;Parent=scaffold207|size234463:hit:30633:4.5.0.0;Target=snap_masked-scaffold207|size234463-abinit-gene-0.47-mRNA-1 1 192 +;Gap=M192
scaffold207|size234463	snap_masked	match	13585	14826	85.354	-	.	ID=scaffold207|size234463:hit:30634:4.5.0.0;Name=snap_masked-scaffold207|size234463-abinit-gene-0.48-mRNA-1
scaffold207|size234463	snap_masked	match_part	14794	14826	9.121	-	.	ID=scaffold207|size234463:hsp:64432:4.5.0.0;Parent=scaffold207|size234463:hit:30634:4.5.0.0;Target=snap_masked-scaffold207|size234463-abinit-gene-0.48-mRNA-1 829 861 +;Gap=M33
scaffold207|size234463	snap_masked	match_part	14573	14719	14.136	-	.	ID=scaffold207|size234463:hsp:64433:4.5.0.0;Parent=scaffold207|size234463:hit:30634:4.5.0.0;Target=snap_masked-scaffold207|size234463-abinit-gene-0.48-mRNA-1 682 828 +;Gap=M147
scaffold207|size234463	snap_masked	match_part	14170	14464	22.264	-	.	ID=scaffold207|size234463:hsp:64434:4.5.0.0;Parent=scaffold207|size234463:hit:30634:4.5.0.0;Target=snap_masked-scaffold207|size234463-abinit-gene-0.48-mRNA-1 387 681 +;Gap=M295
scaffold207|size234463	snap_masked	match_part	13945	14070	21.530	-	.	ID=scaffold207|size234463:hsp:64435:4.5.0.0;Parent=scaffold207|size234463:hit:30634:4.5.0.0;Target=snap_masked-scaffold207|size234463-abinit-gene-0.48-mRNA-1 261 386 +;Gap=M126
scaffold207|size234463	snap_masked	match_part	13585	13844	18.303	-	.	ID=scaffold207|size234463:hsp:64436:4.5.0.0;Parent=scaffold207|size234463:hit:30634:4.5.0.0;Target=snap_masked-scaffold207|size234463-abinit-gene-0.48-mRNA-1 1 260 +;Gap=M260
scaffold207|size234463	snap_masked	match	32468	34879	289.023	-	.	ID=scaffold207|size234463:hit:30635:4.5.0.0;Name=snap_masked-scaffold207|size234463-abinit-gene-0.49-mRNA-1
scaffold207|size234463	snap_masked	match_part	33332	34879	214.087	-	.	ID=scaffold207|size234463:hsp:64437:4.5.0.0;Parent=scaffold207|size234463:hit:30635:4.5.0.0;Target=snap_masked-scaffold207|size234463-abinit-gene-0.49-mRNA-1 751 2298 +;Gap=M1548
scaffold207|size234463	snap_masked	match_part	32468	33217	74.936	-	.	ID=scaffold207|size234463:hsp:64438:4.5.0.0;Parent=scaffold207|size234463:hit:30635:4.5.0.0;Target=snap_masked-scaffold207|size234463-abinit-gene-0.49-mRNA-1 1 750 +;Gap=M750
scaffold207|size234463	snap_masked	match	36339	41586	305.055	-	.	ID=scaffold207|size234463:hit:30636:4.5.0.0;Name=snap_masked-scaffold207|size234463-abinit-gene-0.50-mRNA-1
scaffold207|size234463	snap_masked	match_part	40715	41586	42.354	-	.	ID=scaffold207|size234463:hsp:64439:4.5.0.0;Parent=scaffold207|size234463:hit:30636:4.5.0.0;Target=snap_masked-scaffold207|size234463-abinit-gene-0.50-mRNA-1 4211 5082 +;Gap=M872
scaffold207|size234463	snap_masked	match_part	36985	40637	224.292	-	.	ID=scaffold207|size234463:hsp:64440:4.5.0.0;Parent=scaffold207|size234463:hit:30636:4.5.0.0;Target=snap_masked-scaffold207|size234463-abinit-gene-0.50-mRNA-1 558 4210 +;Gap=M3653
scaffold207|size234463	snap_masked	match_part	36339	36895	38.409	-	.	ID=scaffold207|size234463:hsp:64441:4.5.0.0;Parent=scaffold207|size234463:hit:30636:4.5.0.0;Target=snap_masked-scaffold207|size234463-abinit-gene-0.50-mRNA-1 1 557 +;Gap=M557
scaffold207|size234463	snap_masked	match	53833	56367	167.514	-	.	ID=scaffold207|size234463:hit:30637:4.5.0.0;Name=snap_masked-scaffold207|size234463-abinit-gene-0.51-mRNA-1
scaffold207|size234463	snap_masked	match_part	53833	56367	167.514	-	.	ID=scaffold207|size234463:hsp:64442:4.5.0.0;Parent=scaffold207|size234463:hit:30637:4.5.0.0;Target=snap_masked-scaffold207|size234463-abinit-gene-0.51-mRNA-1 1 2535 +;Gap=M2535
scaffold207|size234463	snap_masked	match	67966	68546	24.707	-	.	ID=scaffold207|size234463:hit:30638:4.5.0.0;Name=snap_masked-scaffold207|size234463-abinit-gene-0.52-mRNA-1
scaffold207|size234463	snap_masked	match_part	68029	68546	23.954	-	.	ID=scaffold207|size234463:hsp:64443:4.5.0.0;Parent=scaffold207|size234463:hit:30638:4.5.0.0;Target=snap_masked-scaffold207|size234463-abinit-gene-0.52-mRNA-1 47 564 +;Gap=M518
scaffold207|size234463	snap_masked	match_part	67966	68011	0.753	-	.	ID=scaffold207|size234463:hsp:64444:4.5.0.0;Parent=scaffold207|size234463:hit:30638:4.5.0.0;Target=snap_masked-scaffold207|size234463-abinit-gene-0.52-mRNA-1 1 46 +;Gap=M46
scaffold207|size234463	snap_masked	match	70921	72273	46.572	-	.	ID=scaffold207|size234463:hit:30639:4.5.0.0;Name=snap_masked-scaffold207|size234463-abinit-gene-0.53-mRNA-1
scaffold207|size234463	snap_masked	match_part	70921	72273	46.572	-	.	ID=scaffold207|size234463:hsp:64445:4.5.0.0;Parent=scaffold207|size234463:hit:30639:4.5.0.0;Target=snap_masked-scaffold207|size234463-abinit-gene-0.53-mRNA-1 1 1353 +;Gap=M1353
###
scaffold207|size234463	maker	gene	145712	147274	.	+	.	ID=CCRYP_016731|size234463-processed-gene-1.8;Name=CCRYP_016731|size234463-processed-gene-1.8;Alias=augustus_masked-scaffold207|size234463-processed-gene-1.8;
scaffold207|size234463	maker	mRNA	145712	147274	.	+	.	ID=CCRYP_016731|size234463-processed-gene-1.8-mRNA-1;Parent=CCRYP_016731|size234463-processed-gene-1.8;Name=CCRYP_016731|size234463-processed-gene-1.8-mRNA-1;Alias=augustus_masked-scaffold207|size234463-processed-gene-1.8-mRNA-1;_AED=0.12;_QI=0|-1|0|1|-1|1|1|0|520;_eAED=-0.01;
scaffold207|size234463	maker	exon	145712	147274	.	+	.	ID=CCRYP_016731-RA|size234463-processed-gene-1.8-mRNA-1:exon:3114;Parent=CCRYP_016731-RA|size234463-processed-gene-1.8-mRNA-1;
scaffold207|size234463	maker	CDS	145712	147274	.	+	0	ID=CCRYP_016731-RA|size234463-processed-gene-1.8-mRNA-1:cds;Parent=CCRYP_016731-RA|size234463-processed-gene-1.8-mRNA-1;
scaffold207|size234463	maker	gene	129730	130293	.	+	.	ID=CCRYP_016723|size234463-processed-gene-1.29;Name=CCRYP_016723|size234463-processed-gene-1.29;Alias=snap_masked-scaffold207|size234463-processed-gene-1.29;
scaffold207|size234463	maker	mRNA	129730	130293	.	+	.	ID=CCRYP_016723|size234463-processed-gene-1.29-mRNA-1;Parent=CCRYP_016723|size234463-processed-gene-1.29;Name=CCRYP_016723|size234463-processed-gene-1.29-mRNA-1;Alias=snap_masked-scaffold207|size234463-processed-gene-1.29-mRNA-1;_AED=0.00;_QI=0|-1|0|1|-1|1|1|0|187;_eAED=0.00;
scaffold207|size234463	maker	exon	129730	130293	.	+	.	ID=CCRYP_016723-RA|size234463-processed-gene-1.29-mRNA-1:exon:3115;Parent=CCRYP_016723-RA|size234463-processed-gene-1.29-mRNA-1;
scaffold207|size234463	maker	CDS	129730	130293	.	+	0	ID=CCRYP_016723-RA|size234463-processed-gene-1.29-mRNA-1:cds;Parent=CCRYP_016723-RA|size234463-processed-gene-1.29-mRNA-1;
scaffold207|size234463	maker	gene	140752	144585	.	+	.	ID=CCRYP_016728|size234463-augustus-gene-1.58;Name=CCRYP_016728|size234463-augustus-gene-1.58;Alias=maker-scaffold207|size234463-augustus-gene-1.58;
scaffold207|size234463	maker	mRNA	140752	144585	.	+	.	ID=CCRYP_016728|size234463-augustus-gene-1.58-mRNA-1;Parent=CCRYP_016728|size234463-augustus-gene-1.58;Name=CCRYP_016728|size234463-augustus-gene-1.58-mRNA-1;Alias=maker-scaffold207|size234463-augustus-gene-1.58-mRNA-1;_AED=0.03;_QI=1862|1|1|1|0.33|0.25|4|981|207;_eAED=0.03;
scaffold207|size234463	maker	exon	140752	141353	.	+	.	ID=CCRYP_016728-RA|size234463-augustus-gene-1.58-mRNA-1:exon:3116;Parent=CCRYP_016728-RA|size234463-augustus-gene-1.58-mRNA-1;
scaffold207|size234463	maker	exon	141516	143995	.	+	.	ID=CCRYP_016728-RA|size234463-augustus-gene-1.58-mRNA-1:exon:3117;Parent=CCRYP_016728-RA|size234463-augustus-gene-1.58-mRNA-1;
scaffold207|size234463	maker	exon	144127	144394	.	+	.	ID=CCRYP_016728-RA|size234463-augustus-gene-1.58-mRNA-1:exon:3118;Parent=CCRYP_016728-RA|size234463-augustus-gene-1.58-mRNA-1;
scaffold207|size234463	maker	exon	144469	144585	.	+	.	ID=CCRYP_016728-RA|size234463-augustus-gene-1.58-mRNA-1:exon:3119;Parent=CCRYP_016728-RA|size234463-augustus-gene-1.58-mRNA-1;
scaffold207|size234463	maker	five_prime_UTR	140752	141353	.	+	.	ID=CCRYP_016728-RA|size234463-augustus-gene-1.58-mRNA-1:five_prime_utr;Parent=CCRYP_016728-RA|size234463-augustus-gene-1.58-mRNA-1;
scaffold207|size234463	maker	five_prime_UTR	141516	142775	.	+	.	ID=CCRYP_016728-RA|size234463-augustus-gene-1.58-mRNA-1:five_prime_utr;Parent=CCRYP_016728-RA|size234463-augustus-gene-1.58-mRNA-1;
scaffold207|size234463	maker	CDS	142776	143399	.	+	0	ID=CCRYP_016728-RA|size234463-augustus-gene-1.58-mRNA-1:cds;Parent=CCRYP_016728-RA|size234463-augustus-gene-1.58-mRNA-1;
scaffold207|size234463	maker	three_prime_UTR	143400	143995	.	+	.	ID=CCRYP_016728-RA|size234463-augustus-gene-1.58-mRNA-1:three_prime_utr;Parent=CCRYP_016728-RA|size234463-augustus-gene-1.58-mRNA-1;
scaffold207|size234463	maker	three_prime_UTR	144127	144394	.	+	.	ID=CCRYP_016728-RA|size234463-augustus-gene-1.58-mRNA-1:three_prime_utr;Parent=CCRYP_016728-RA|size234463-augustus-gene-1.58-mRNA-1;
scaffold207|size234463	maker	three_prime_UTR	144469	144585	.	+	.	ID=CCRYP_016728-RA|size234463-augustus-gene-1.58-mRNA-1:three_prime_utr;Parent=CCRYP_016728-RA|size234463-augustus-gene-1.58-mRNA-1;
scaffold207|size234463	maker	gene	211855	219442	.	+	.	ID=CCRYP_016738|size234463-snap-gene-1.69;Name=CCRYP_016738|size234463-snap-gene-1.69;Alias=maker-scaffold207|size234463-snap-gene-1.69;
scaffold207|size234463	maker	mRNA	211855	219442	.	+	.	ID=CCRYP_016738|size234463-snap-gene-1.69-mRNA-1;Parent=CCRYP_016738|size234463-snap-gene-1.69;Name=CCRYP_016738|size234463-snap-gene-1.69-mRNA-1;Alias=maker-scaffold207|size234463-snap-gene-1.69-mRNA-1;_AED=0.04;_QI=2889|1|1|1|0.33|0.25|4|2436|668;_eAED=0.04;
scaffold207|size234463	maker	mRNA	217136	218251	.	+	.	ID=CCRYP_016738|size234463-snap-gene-1.69-mRNA-2;Parent=CCRYP_016738|size234463-snap-gene-1.69;Name=CCRYP_016738|size234463-snap-gene-1.69-mRNA-2;Alias=maker-scaffold207|size234463-snap-gene-1.69-mRNA-2;_AED=0.49;_QI=0|0|0|1|0|0|2|0|60;_eAED=1.00;
scaffold207|size234463	maker	exon	211855	215719	.	+	.	ID=CCRYP_016738-RA|size234463-snap-gene-1.69-mRNA-1:exon:3120;Parent=CCRYP_016738-RA|size234463-snap-gene-1.69-mRNA-1;
scaffold207|size234463	maker	exon	215803	217554	.	+	.	ID=CCRYP_016738-RA|size234463-snap-gene-1.69-mRNA-1:exon:3121;Parent=CCRYP_016738-RA|size234463-snap-gene-1.69-mRNA-1;
scaffold207|size234463	maker	exon	217634	218024	.	+	.	ID=CCRYP_016738-RA|size234463-snap-gene-1.69-mRNA-1:exon:3122;Parent=CCRYP_016738-RA|size234463-snap-gene-1.69-mRNA-1;
scaffold207|size234463	maker	exon	218119	219442	.	+	.	ID=CCRYP_016738-RA|size234463-snap-gene-1.69-mRNA-1:exon:3123;Parent=CCRYP_016738-RA|size234463-snap-gene-1.69-mRNA-1;
scaffold207|size234463	maker	exon	217136	217253	.	+	.	ID=CCRYP_016738-RB|size234463-snap-gene-1.69-mRNA-2:exon:3124;Parent=CCRYP_016738-RB|size234463-snap-gene-1.69-mRNA-2;
scaffold207|size234463	maker	exon	218187	218251	.	+	.	ID=CCRYP_016738-RB|size234463-snap-gene-1.69-mRNA-2:exon:3125;Parent=CCRYP_016738-RB|size234463-snap-gene-1.69-mRNA-2;
scaffold207|size234463	maker	five_prime_UTR	211855	214743	.	+	.	ID=CCRYP_016738-RA|size234463-snap-gene-1.69-mRNA-1:five_prime_utr;Parent=CCRYP_016738-RA|size234463-snap-gene-1.69-mRNA-1;
scaffold207|size234463	maker	CDS	214744	215719	.	+	0	ID=CCRYP_016738-RA|size234463-snap-gene-1.69-mRNA-1:cds;Parent=CCRYP_016738-RA|size234463-snap-gene-1.69-mRNA-1;
scaffold207|size234463	maker	CDS	215803	216833	.	+	2	ID=CCRYP_016738-RA|size234463-snap-gene-1.69-mRNA-1:cds;Parent=CCRYP_016738-RA|size234463-snap-gene-1.69-mRNA-1;
scaffold207|size234463	maker	three_prime_UTR	216834	217554	.	+	.	ID=CCRYP_016738-RA|size234463-snap-gene-1.69-mRNA-1:three_prime_utr;Parent=CCRYP_016738-RA|size234463-snap-gene-1.69-mRNA-1;
scaffold207|size234463	maker	three_prime_UTR	217634	218024	.	+	.	ID=CCRYP_016738-RA|size234463-snap-gene-1.69-mRNA-1:three_prime_utr;Parent=CCRYP_016738-RA|size234463-snap-gene-1.69-mRNA-1;
scaffold207|size234463	maker	three_prime_UTR	218119	219442	.	+	.	ID=CCRYP_016738-RA|size234463-snap-gene-1.69-mRNA-1:three_prime_utr;Parent=CCRYP_016738-RA|size234463-snap-gene-1.69-mRNA-1;
scaffold207|size234463	maker	CDS	217136	217253	.	+	0	ID=CCRYP_016738-RB|size234463-snap-gene-1.69-mRNA-2:cds;Parent=CCRYP_016738-RB|size234463-snap-gene-1.69-mRNA-2;
scaffold207|size234463	maker	CDS	218187	218251	.	+	2	ID=CCRYP_016738-RB|size234463-snap-gene-1.69-mRNA-2:cds;Parent=CCRYP_016738-RB|size234463-snap-gene-1.69-mRNA-2;
scaffold207|size234463	maker	gene	134393	135642	.	+	.	ID=CCRYP_016725|size234463-snap-gene-1.65;Name=CCRYP_016725|size234463-snap-gene-1.65;Alias=maker-scaffold207|size234463-snap-gene-1.65;
scaffold207|size234463	maker	mRNA	134393	135642	.	+	.	ID=CCRYP_016725|size234463-snap-gene-1.65-mRNA-1;Parent=CCRYP_016725|size234463-snap-gene-1.65;Name=CCRYP_016725|size234463-snap-gene-1.65-mRNA-1;Alias=maker-scaffold207|size234463-snap-gene-1.65-mRNA-1;_AED=0.04;_QI=296|1|1|1|1|1|3|19|256;_eAED=0.04;
scaffold207|size234463	maker	exon	134393	135037	.	+	.	ID=CCRYP_016725-RA|size234463-snap-gene-1.65-mRNA-1:exon:3126;Parent=CCRYP_016725-RA|size234463-snap-gene-1.65-mRNA-1;
scaffold207|size234463	maker	exon	135123	135243	.	+	.	ID=CCRYP_016725-RA|size234463-snap-gene-1.65-mRNA-1:exon:3127;Parent=CCRYP_016725-RA|size234463-snap-gene-1.65-mRNA-1;
scaffold207|size234463	maker	exon	135323	135642	.	+	.	ID=CCRYP_016725-RA|size234463-snap-gene-1.65-mRNA-1:exon:3128;Parent=CCRYP_016725-RA|size234463-snap-gene-1.65-mRNA-1;
scaffold207|size234463	maker	five_prime_UTR	134393	134688	.	+	.	ID=CCRYP_016725-RA|size234463-snap-gene-1.65-mRNA-1:five_prime_utr;Parent=CCRYP_016725-RA|size234463-snap-gene-1.65-mRNA-1;
scaffold207|size234463	maker	CDS	134689	135037	.	+	0	ID=CCRYP_016725-RA|size234463-snap-gene-1.65-mRNA-1:cds;Parent=CCRYP_016725-RA|size234463-snap-gene-1.65-mRNA-1;
scaffold207|size234463	maker	CDS	135123	135243	.	+	2	ID=CCRYP_016725-RA|size234463-snap-gene-1.65-mRNA-1:cds;Parent=CCRYP_016725-RA|size234463-snap-gene-1.65-mRNA-1;
scaffold207|size234463	maker	CDS	135323	135623	.	+	1	ID=CCRYP_016725-RA|size234463-snap-gene-1.65-mRNA-1:cds;Parent=CCRYP_016725-RA|size234463-snap-gene-1.65-mRNA-1;
scaffold207|size234463	maker	three_prime_UTR	135624	135642	.	+	.	ID=CCRYP_016725-RA|size234463-snap-gene-1.65-mRNA-1:three_prime_utr;Parent=CCRYP_016725-RA|size234463-snap-gene-1.65-mRNA-1;
scaffold207|size234463	maker	gene	99430	101638	.	+	.	ID=CCRYP_016714|size234463-exonerate_est2genome-gene-1.19;Name=CCRYP_016714|size234463-exonerate_est2genome-gene-1.19;Alias=maker-scaffold207|size234463-exonerate_est2genome-gene-1.19;
scaffold207|size234463	maker	mRNA	99430	101638	.	+	.	ID=CCRYP_016714|size234463-exonerate_est2genome-gene-1.19-mRNA-1;Parent=CCRYP_016714|size234463-exonerate_est2genome-gene-1.19;Name=CCRYP_016714|size234463-exonerate_est2genome-gene-1.19-mRNA-1;Alias=maker-scaffold207|size234463-exonerate_est2genome-gene-1.19-mRNA-1;_AED=0.08;_QI=360|1|1|1|0.8|0.83|6|665|242;_eAED=0.08;score=8645;
scaffold207|size234463	maker	exon	99430	99809	.	+	.	ID=CCRYP_016714-RA|size234463-exonerate_est2genome-gene-1.19-mRNA-1:exon:3129;Parent=CCRYP_016714-RA|size234463-exonerate_est2genome-gene-1.19-mRNA-1;
scaffold207|size234463	maker	exon	99882	99993	.	+	.	ID=CCRYP_016714-RA|size234463-exonerate_est2genome-gene-1.19-mRNA-1:exon:3130;Parent=CCRYP_016714-RA|size234463-exonerate_est2genome-gene-1.19-mRNA-1;
scaffold207|size234463	maker	exon	100098	100134	.	+	.	ID=CCRYP_016714-RA|size234463-exonerate_est2genome-gene-1.19-mRNA-1:exon:3131;Parent=CCRYP_016714-RA|size234463-exonerate_est2genome-gene-1.19-mRNA-1;
scaffold207|size234463	maker	exon	100237	100342	.	+	.	ID=CCRYP_016714-RA|size234463-exonerate_est2genome-gene-1.19-mRNA-1:exon:3132;Parent=CCRYP_016714-RA|size234463-exonerate_est2genome-gene-1.19-mRNA-1;
scaffold207|size234463	maker	exon	100414	100525	.	+	.	ID=CCRYP_016714-RA|size234463-exonerate_est2genome-gene-1.19-mRNA-1:exon:3133;Parent=CCRYP_016714-RA|size234463-exonerate_est2genome-gene-1.19-mRNA-1;
scaffold207|size234463	maker	exon	100632	101638	.	+	.	ID=CCRYP_016714-RA|size234463-exonerate_est2genome-gene-1.19-mRNA-1:exon:3134;Parent=CCRYP_016714-RA|size234463-exonerate_est2genome-gene-1.19-mRNA-1;
scaffold207|size234463	maker	five_prime_UTR	99430	99789	.	+	.	ID=CCRYP_016714-RA|size234463-exonerate_est2genome-gene-1.19-mRNA-1:five_prime_utr;Parent=CCRYP_016714-RA|size234463-exonerate_est2genome-gene-1.19-mRNA-1;
scaffold207|size234463	maker	CDS	99790	99809	.	+	0	ID=CCRYP_016714-RA|size234463-exonerate_est2genome-gene-1.19-mRNA-1:cds;Parent=CCRYP_016714-RA|size234463-exonerate_est2genome-gene-1.19-mRNA-1;
scaffold207|size234463	maker	CDS	99882	99993	.	+	1	ID=CCRYP_016714-RA|size234463-exonerate_est2genome-gene-1.19-mRNA-1:cds;Parent=CCRYP_016714-RA|size234463-exonerate_est2genome-gene-1.19-mRNA-1;
scaffold207|size234463	maker	CDS	100098	100134	.	+	0	ID=CCRYP_016714-RA|size234463-exonerate_est2genome-gene-1.19-mRNA-1:cds;Parent=CCRYP_016714-RA|size234463-exonerate_est2genome-gene-1.19-mRNA-1;
scaffold207|size234463	maker	CDS	100237	100342	.	+	2	ID=CCRYP_016714-RA|size234463-exonerate_est2genome-gene-1.19-mRNA-1:cds;Parent=CCRYP_016714-RA|size234463-exonerate_est2genome-gene-1.19-mRNA-1;
scaffold207|size234463	maker	CDS	100414	100525	.	+	1	ID=CCRYP_016714-RA|size234463-exonerate_est2genome-gene-1.19-mRNA-1:cds;Parent=CCRYP_016714-RA|size234463-exonerate_est2genome-gene-1.19-mRNA-1;
scaffold207|size234463	maker	CDS	100632	100973	.	+	0	ID=CCRYP_016714-RA|size234463-exonerate_est2genome-gene-1.19-mRNA-1:cds;Parent=CCRYP_016714-RA|size234463-exonerate_est2genome-gene-1.19-mRNA-1;
scaffold207|size234463	maker	three_prime_UTR	100974	101638	.	+	.	ID=CCRYP_016714-RA|size234463-exonerate_est2genome-gene-1.19-mRNA-1:three_prime_utr;Parent=CCRYP_016714-RA|size234463-exonerate_est2genome-gene-1.19-mRNA-1;
scaffold207|size234463	maker	gene	114946	115506	.	+	.	ID=CCRYP_016718|size234463-processed-gene-1.2;Name=CCRYP_016718|size234463-processed-gene-1.2;Alias=augustus_masked-scaffold207|size234463-processed-gene-1.2;
scaffold207|size234463	maker	mRNA	114946	115506	.	+	.	ID=CCRYP_016718|size234463-processed-gene-1.2-mRNA-1;Parent=CCRYP_016718|size234463-processed-gene-1.2;Name=CCRYP_016718|size234463-processed-gene-1.2-mRNA-1;Alias=augustus_masked-scaffold207|size234463-processed-gene-1.2-mRNA-1;_AED=0.10;_QI=0|-1|0|1|-1|1|1|0|186;_eAED=0.10;
scaffold207|size234463	maker	exon	114946	115506	.	+	.	ID=CCRYP_016718-RA|size234463-processed-gene-1.2-mRNA-1:exon:3135;Parent=CCRYP_016718-RA|size234463-processed-gene-1.2-mRNA-1;
scaffold207|size234463	maker	CDS	114946	115506	.	+	0	ID=CCRYP_016718-RA|size234463-processed-gene-1.2-mRNA-1:cds;Parent=CCRYP_016718-RA|size234463-processed-gene-1.2-mRNA-1;
scaffold207|size234463	maker	gene	108736	110109	.	+	.	ID=CCRYP_016715|size234463-processed-gene-1.26;Name=CCRYP_016715|size234463-processed-gene-1.26;Alias=snap_masked-scaffold207|size234463-processed-gene-1.26;
scaffold207|size234463	maker	mRNA	108736	110109	.	+	.	ID=CCRYP_016715|size234463-processed-gene-1.26-mRNA-1;Parent=CCRYP_016715|size234463-processed-gene-1.26;Name=CCRYP_016715|size234463-processed-gene-1.26-mRNA-1;Alias=snap_masked-scaffold207|size234463-processed-gene-1.26-mRNA-1;_AED=0.11;_QI=0|-1|0|1|-1|1|1|0|457;_eAED=0.11;
scaffold207|size234463	maker	exon	108736	110109	.	+	.	ID=CCRYP_016715-RA|size234463-processed-gene-1.26-mRNA-1:exon:3136;Parent=CCRYP_016715-RA|size234463-processed-gene-1.26-mRNA-1;
scaffold207|size234463	maker	CDS	108736	110109	.	+	0	ID=CCRYP_016715-RA|size234463-processed-gene-1.26-mRNA-1:cds;Parent=CCRYP_016715-RA|size234463-processed-gene-1.26-mRNA-1;
scaffold207|size234463	maker	gene	136841	138060	.	+	.	ID=CCRYP_016727|size234463-snap-gene-1.66;Name=CCRYP_016727|size234463-snap-gene-1.66;Alias=maker-scaffold207|size234463-snap-gene-1.66;
scaffold207|size234463	maker	mRNA	136841	137713	.	+	.	ID=CCRYP_016727|size234463-snap-gene-1.66-mRNA-1;Parent=CCRYP_016727|size234463-snap-gene-1.66;Name=CCRYP_016727|size234463-snap-gene-1.66-mRNA-1;Alias=maker-scaffold207|size234463-snap-gene-1.66-mRNA-1;_AED=0.25;_QI=0|0|0|1|0|0|2|0|253;_eAED=0.25;
scaffold207|size234463	maker	mRNA	136841	138060	.	+	.	ID=CCRYP_016727|size234463-snap-gene-1.66-mRNA-2;Parent=CCRYP_016727|size234463-snap-gene-1.66;Name=CCRYP_016727|size234463-snap-gene-1.66-mRNA-2;Alias=maker-scaffold207|size234463-snap-gene-1.66-mRNA-2;_AED=0.22;_QI=0|0|0.5|1|0|0|2|129|241;_eAED=0.22;
scaffold207|size234463	maker	exon	136841	137575	.	+	.	ID=CCRYP_016727-RA|size234463-snap-gene-1.66-mRNA-1:exon:3137;Parent=CCRYP_016727-RA|size234463-snap-gene-1.66-mRNA-1;
scaffold207|size234463	maker	exon	137687	137713	.	+	.	ID=CCRYP_016727-RA|size234463-snap-gene-1.66-mRNA-1:exon:3138;Parent=CCRYP_016727-RA|size234463-snap-gene-1.66-mRNA-1;
scaffold207|size234463	maker	exon	136841	137556	.	+	.	ID=CCRYP_016727-RB|size234463-snap-gene-1.66-mRNA-2:exon:3139;Parent=CCRYP_016727-RB|size234463-snap-gene-1.66-mRNA-2;
scaffold207|size234463	maker	exon	137922	138060	.	+	.	ID=CCRYP_016727-RB|size234463-snap-gene-1.66-mRNA-2:exon:3140;Parent=CCRYP_016727-RB|size234463-snap-gene-1.66-mRNA-2;
scaffold207|size234463	maker	CDS	136841	137575	.	+	0	ID=CCRYP_016727-RA|size234463-snap-gene-1.66-mRNA-1:cds;Parent=CCRYP_016727-RA|size234463-snap-gene-1.66-mRNA-1;
scaffold207|size234463	maker	CDS	137687	137713	.	+	0	ID=CCRYP_016727-RA|size234463-snap-gene-1.66-mRNA-1:cds;Parent=CCRYP_016727-RA|size234463-snap-gene-1.66-mRNA-1;
scaffold207|size234463	maker	CDS	136841	137556	.	+	0	ID=CCRYP_016727-RB|size234463-snap-gene-1.66-mRNA-2:cds;Parent=CCRYP_016727-RB|size234463-snap-gene-1.66-mRNA-2;
scaffold207|size234463	maker	CDS	137922	137931	.	+	1	ID=CCRYP_016727-RB|size234463-snap-gene-1.66-mRNA-2:cds;Parent=CCRYP_016727-RB|size234463-snap-gene-1.66-mRNA-2;
scaffold207|size234463	maker	three_prime_UTR	137932	138060	.	+	.	ID=CCRYP_016727-RB|size234463-snap-gene-1.66-mRNA-2:three_prime_utr;Parent=CCRYP_016727-RB|size234463-snap-gene-1.66-mRNA-2;
scaffold207|size234463	maker	gene	178800	179036	.	+	.	ID=CCRYP_016734|size234463-exonerate_protein2genome-gene-1.7;Name=CCRYP_016734|size234463-exonerate_protein2genome-gene-1.7;Alias=maker-scaffold207|size234463-exonerate_protein2genome-gene-1.7;
scaffold207|size234463	maker	mRNA	178800	179036	.	+	.	ID=CCRYP_016734|size234463-exonerate_protein2genome-gene-1.7-mRNA-1;Parent=CCRYP_016734|size234463-exonerate_protein2genome-gene-1.7;Name=CCRYP_016734|size234463-exonerate_protein2genome-gene-1.7-mRNA-1;Alias=maker-scaffold207|size234463-exonerate_protein2genome-gene-1.7-mRNA-1;_AED=0.22;_QI=0|-1|0|1|-1|0|1|0|78;_eAED=0.22;score=237;
scaffold207|size234463	maker	exon	178800	179036	.	+	.	ID=CCRYP_016734-RA|size234463-exonerate_protein2genome-gene-1.7-mRNA-1:exon:3141;Parent=CCRYP_016734-RA|size234463-exonerate_protein2genome-gene-1.7-mRNA-1;
scaffold207|size234463	maker	CDS	178800	179036	.	+	0	ID=CCRYP_016734-RA|size234463-exonerate_protein2genome-gene-1.7-mRNA-1:cds;Parent=CCRYP_016734-RA|size234463-exonerate_protein2genome-gene-1.7-mRNA-1;
scaffold207|size234463	maker	gene	222934	223047	.	+	.	ID=CCRYP_016740|size234463-exonerate_protein2genome-gene-1.10;Name=CCRYP_016740|size234463-exonerate_protein2genome-gene-1.10;Alias=maker-scaffold207|size234463-exonerate_protein2genome-gene-1.10;
scaffold207|size234463	maker	mRNA	222934	223047	.	+	.	ID=CCRYP_016740|size234463-exonerate_protein2genome-gene-1.10-mRNA-1;Parent=CCRYP_016740|size234463-exonerate_protein2genome-gene-1.10;Name=CCRYP_016740|size234463-exonerate_protein2genome-gene-1.10-mRNA-1;Alias=maker-scaffold207|size234463-exonerate_protein2genome-gene-1.10-mRNA-1;_AED=0.36;_QI=0|-1|0|1|-1|0|1|0|37;_eAED=0.36;score=114;
scaffold207|size234463	maker	exon	222934	223047	.	+	.	ID=CCRYP_016740-RA|size234463-exonerate_protein2genome-gene-1.10-mRNA-1:exon:3142;Parent=CCRYP_016740-RA|size234463-exonerate_protein2genome-gene-1.10-mRNA-1;
scaffold207|size234463	maker	CDS	222934	223047	.	+	0	ID=CCRYP_016740-RA|size234463-exonerate_protein2genome-gene-1.10-mRNA-1:cds;Parent=CCRYP_016740-RA|size234463-exonerate_protein2genome-gene-1.10-mRNA-1;
scaffold207|size234463	maker	gene	154579	156817	.	+	.	ID=CCRYP_016733|size234463-snap-gene-1.68;Name=CCRYP_016733|size234463-snap-gene-1.68;Alias=maker-scaffold207|size234463-snap-gene-1.68;
scaffold207|size234463	maker	mRNA	154579	156817	.	+	.	ID=CCRYP_016733|size234463-snap-gene-1.68-mRNA-1;Parent=CCRYP_016733|size234463-snap-gene-1.68;Name=CCRYP_016733|size234463-snap-gene-1.68-mRNA-1;Alias=maker-scaffold207|size234463-snap-gene-1.68-mRNA-1;_AED=0.09;_QI=0|0|0.5|1|0|0|2|803|405;_eAED=0.45;
scaffold207|size234463	maker	exon	154579	155366	.	+	.	ID=CCRYP_016733-RA|size234463-snap-gene-1.68-mRNA-1:exon:3143;Parent=CCRYP_016733-RA|size234463-snap-gene-1.68-mRNA-1;
scaffold207|size234463	maker	exon	155585	156817	.	+	.	ID=CCRYP_016733-RA|size234463-snap-gene-1.68-mRNA-1:exon:3144;Parent=CCRYP_016733-RA|size234463-snap-gene-1.68-mRNA-1;
scaffold207|size234463	maker	CDS	154579	155366	.	+	0	ID=CCRYP_016733-RA|size234463-snap-gene-1.68-mRNA-1:cds;Parent=CCRYP_016733-RA|size234463-snap-gene-1.68-mRNA-1;
scaffold207|size234463	maker	CDS	155585	156014	.	+	1	ID=CCRYP_016733-RA|size234463-snap-gene-1.68-mRNA-1:cds;Parent=CCRYP_016733-RA|size234463-snap-gene-1.68-mRNA-1;
scaffold207|size234463	maker	three_prime_UTR	156015	156817	.	+	.	ID=CCRYP_016733-RA|size234463-snap-gene-1.68-mRNA-1:three_prime_utr;Parent=CCRYP_016733-RA|size234463-snap-gene-1.68-mRNA-1;
scaffold207|size234463	maker	gene	117072	120524	.	+	.	ID=CCRYP_016719|size234463-snap-gene-1.63;Name=CCRYP_016719|size234463-snap-gene-1.63;Alias=maker-scaffold207|size234463-snap-gene-1.63;
scaffold207|size234463	maker	mRNA	117072	120524	.	+	.	ID=CCRYP_016719|size234463-snap-gene-1.63-mRNA-1;Parent=CCRYP_016719|size234463-snap-gene-1.63;Name=CCRYP_016719|size234463-snap-gene-1.63-mRNA-1;Alias=maker-scaffold207|size234463-snap-gene-1.63-mRNA-1;_AED=0.40;_QI=0|0.25|0.2|1|0|0|5|609|335;_eAED=0.50;
scaffold207|size234463	maker	mRNA	117072	120524	.	+	.	ID=CCRYP_016719|size234463-snap-gene-1.63-mRNA-2;Parent=CCRYP_016719|size234463-snap-gene-1.63;Name=CCRYP_016719|size234463-snap-gene-1.63-mRNA-2;Alias=maker-scaffold207|size234463-snap-gene-1.63-mRNA-2;_AED=0.42;_QI=0|0.25|0.4|1|0|0|5|609|270;_eAED=0.45;
scaffold207|size234463	maker	exon	117072	117451	.	+	.	ID=CCRYP_016719-RB|size234463-snap-gene-1.63-mRNA-1:exon:3145;Parent=CCRYP_016719-RB|size234463-snap-gene-1.63-mRNA-1,CCRYP_016719-RB|size234463-snap-gene-1.63-mRNA-2;
scaffold207|size234463	maker	exon	118238	118260	.	+	.	ID=CCRYP_016719-RB|size234463-snap-gene-1.63-mRNA-1:exon:3146;Parent=CCRYP_016719-RB|size234463-snap-gene-1.63-mRNA-1,CCRYP_016719-RB|size234463-snap-gene-1.63-mRNA-2;
scaffold207|size234463	maker	exon	118720	118797	.	+	.	ID=CCRYP_016719-RB|size234463-snap-gene-1.63-mRNA-1:exon:3147;Parent=CCRYP_016719-RB|size234463-snap-gene-1.63-mRNA-1,CCRYP_016719-RB|size234463-snap-gene-1.63-mRNA-2;
scaffold207|size234463	maker	exon	119263	119684	.	+	.	ID=CCRYP_016719-RB|size234463-snap-gene-1.63-mRNA-1:exon:3148;Parent=CCRYP_016719-RB|size234463-snap-gene-1.63-mRNA-1;
scaffold207|size234463	maker	exon	119811	120524	.	+	.	ID=CCRYP_016719-RB|size234463-snap-gene-1.63-mRNA-1:exon:3149;Parent=CCRYP_016719-RB|size234463-snap-gene-1.63-mRNA-1,CCRYP_016719-RB|size234463-snap-gene-1.63-mRNA-2;
scaffold207|size234463	maker	exon	119458	119684	.	+	.	ID=CCRYP_016719-RA|size234463-snap-gene-1.63-mRNA-2:exon:3150;Parent=CCRYP_016719-RA|size234463-snap-gene-1.63-mRNA-2;
scaffold207|size234463	maker	CDS	117072	117451	.	+	0	ID=CCRYP_016719-RB|size234463-snap-gene-1.63-mRNA-1:cds;Parent=CCRYP_016719-RB|size234463-snap-gene-1.63-mRNA-1;
scaffold207|size234463	maker	CDS	118238	118260	.	+	1	ID=CCRYP_016719-RB|size234463-snap-gene-1.63-mRNA-1:cds;Parent=CCRYP_016719-RB|size234463-snap-gene-1.63-mRNA-1;
scaffold207|size234463	maker	CDS	118720	118797	.	+	2	ID=CCRYP_016719-RB|size234463-snap-gene-1.63-mRNA-1:cds;Parent=CCRYP_016719-RB|size234463-snap-gene-1.63-mRNA-1;
scaffold207|size234463	maker	CDS	119263	119684	.	+	2	ID=CCRYP_016719-RB|size234463-snap-gene-1.63-mRNA-1:cds;Parent=CCRYP_016719-RB|size234463-snap-gene-1.63-mRNA-1;
scaffold207|size234463	maker	CDS	119811	119915	.	+	0	ID=CCRYP_016719-RB|size234463-snap-gene-1.63-mRNA-1:cds;Parent=CCRYP_016719-RB|size234463-snap-gene-1.63-mRNA-1;
scaffold207|size234463	maker	three_prime_UTR	119916	120524	.	+	.	ID=CCRYP_016719-RB|size234463-snap-gene-1.63-mRNA-1:three_prime_utr;Parent=CCRYP_016719-RB|size234463-snap-gene-1.63-mRNA-1;
scaffold207|size234463	maker	CDS	117072	117451	.	+	0	ID=CCRYP_016719-RA|size234463-snap-gene-1.63-mRNA-2:cds;Parent=CCRYP_016719-RA|size234463-snap-gene-1.63-mRNA-2;
scaffold207|size234463	maker	CDS	118238	118260	.	+	1	ID=CCRYP_016719-RA|size234463-snap-gene-1.63-mRNA-2:cds;Parent=CCRYP_016719-RA|size234463-snap-gene-1.63-mRNA-2;
scaffold207|size234463	maker	CDS	118720	118797	.	+	2	ID=CCRYP_016719-RA|size234463-snap-gene-1.63-mRNA-2:cds;Parent=CCRYP_016719-RA|size234463-snap-gene-1.63-mRNA-2;
scaffold207|size234463	maker	CDS	119458	119684	.	+	2	ID=CCRYP_016719-RA|size234463-snap-gene-1.63-mRNA-2:cds;Parent=CCRYP_016719-RA|size234463-snap-gene-1.63-mRNA-2;
scaffold207|size234463	maker	CDS	119811	119915	.	+	0	ID=CCRYP_016719-RA|size234463-snap-gene-1.63-mRNA-2:cds;Parent=CCRYP_016719-RA|size234463-snap-gene-1.63-mRNA-2;
scaffold207|size234463	maker	three_prime_UTR	119916	120524	.	+	.	ID=CCRYP_016719-RA|size234463-snap-gene-1.63-mRNA-2:three_prime_utr;Parent=CCRYP_016719-RA|size234463-snap-gene-1.63-mRNA-2;
scaffold207|size234463	maker	gene	120932	123594	.	+	.	ID=CCRYP_016720|size234463-snap-gene-1.64;Name=CCRYP_016720|size234463-snap-gene-1.64;Alias=maker-scaffold207|size234463-snap-gene-1.64;
scaffold207|size234463	maker	mRNA	120932	123594	.	+	.	ID=CCRYP_016720|size234463-snap-gene-1.64-mRNA-1;Parent=CCRYP_016720|size234463-snap-gene-1.64;Name=CCRYP_016720|size234463-snap-gene-1.64-mRNA-1;Alias=maker-scaffold207|size234463-snap-gene-1.64-mRNA-1;_AED=0.39;_QI=0|0|0.33|1|0|0|3|472|453;_eAED=0.82;
scaffold207|size234463	maker	exon	120932	122195	.	+	.	ID=CCRYP_016720-RA|size234463-snap-gene-1.64-mRNA-1:exon:3151;Parent=CCRYP_016720-RA|size234463-snap-gene-1.64-mRNA-1;
scaffold207|size234463	maker	exon	122576	122608	.	+	.	ID=CCRYP_016720-RA|size234463-snap-gene-1.64-mRNA-1:exon:3152;Parent=CCRYP_016720-RA|size234463-snap-gene-1.64-mRNA-1;
scaffold207|size234463	maker	exon	123058	123594	.	+	.	ID=CCRYP_016720-RA|size234463-snap-gene-1.64-mRNA-1:exon:3153;Parent=CCRYP_016720-RA|size234463-snap-gene-1.64-mRNA-1;
scaffold207|size234463	maker	CDS	120932	122195	.	+	0	ID=CCRYP_016720-RA|size234463-snap-gene-1.64-mRNA-1:cds;Parent=CCRYP_016720-RA|size234463-snap-gene-1.64-mRNA-1;
scaffold207|size234463	maker	CDS	122576	122608	.	+	2	ID=CCRYP_016720-RA|size234463-snap-gene-1.64-mRNA-1:cds;Parent=CCRYP_016720-RA|size234463-snap-gene-1.64-mRNA-1;
scaffold207|size234463	maker	CDS	123058	123122	.	+	2	ID=CCRYP_016720-RA|size234463-snap-gene-1.64-mRNA-1:cds;Parent=CCRYP_016720-RA|size234463-snap-gene-1.64-mRNA-1;
scaffold207|size234463	maker	three_prime_UTR	123123	123594	.	+	.	ID=CCRYP_016720-RA|size234463-snap-gene-1.64-mRNA-1:three_prime_utr;Parent=CCRYP_016720-RA|size234463-snap-gene-1.64-mRNA-1;
scaffold207|size234463	maker	gene	179138	179212	.	+	.	ID=CCRYP_016735|size234463-exonerate_protein2genome-gene-1.8;Name=CCRYP_016735|size234463-exonerate_protein2genome-gene-1.8;Alias=maker-scaffold207|size234463-exonerate_protein2genome-gene-1.8;
scaffold207|size234463	maker	mRNA	179138	179212	.	+	.	ID=CCRYP_016735|size234463-exonerate_protein2genome-gene-1.8-mRNA-1;Parent=CCRYP_016735|size234463-exonerate_protein2genome-gene-1.8;Name=CCRYP_016735|size234463-exonerate_protein2genome-gene-1.8-mRNA-1;Alias=maker-scaffold207|size234463-exonerate_protein2genome-gene-1.8-mRNA-1;_AED=0.41;_QI=0|-1|0|1|-1|0|1|0|24;_eAED=1.00;score=75;
scaffold207|size234463	maker	exon	179138	179212	.	+	.	ID=CCRYP_016735-RA|size234463-exonerate_protein2genome-gene-1.8-mRNA-1:exon:3154;Parent=CCRYP_016735-RA|size234463-exonerate_protein2genome-gene-1.8-mRNA-1;
scaffold207|size234463	maker	CDS	179138	179212	.	+	0	ID=CCRYP_016735-RA|size234463-exonerate_protein2genome-gene-1.8-mRNA-1:cds;Parent=CCRYP_016735-RA|size234463-exonerate_protein2genome-gene-1.8-mRNA-1;
scaffold207|size234463	maker	gene	202378	202822	.	-	.	ID=CCRYP_016737|size234463-exonerate_est2genome-gene-1.30;Name=CCRYP_016737|size234463-exonerate_est2genome-gene-1.30;Alias=maker-scaffold207|size234463-exonerate_est2genome-gene-1.30;
scaffold207|size234463	maker	mRNA	202378	202822	.	-	.	ID=CCRYP_016737|size234463-exonerate_est2genome-gene-1.30-mRNA-1;Parent=CCRYP_016737|size234463-exonerate_est2genome-gene-1.30;Name=CCRYP_016737|size234463-exonerate_est2genome-gene-1.30-mRNA-1;Alias=maker-scaffold207|size234463-exonerate_est2genome-gene-1.30-mRNA-1;_AED=0.00;_QI=61|1|1|1|0|0|2|54|34;_eAED=0.00;score=774;
scaffold207|size234463	maker	exon	202620	202822	.	-	.	ID=CCRYP_016737-RA|size234463-exonerate_est2genome-gene-1.30-mRNA-1:exon:3156;Parent=CCRYP_016737-RA|size234463-exonerate_est2genome-gene-1.30-mRNA-1;
scaffold207|size234463	maker	exon	202378	202394	.	-	.	ID=CCRYP_016737-RA|size234463-exonerate_est2genome-gene-1.30-mRNA-1:exon:3155;Parent=CCRYP_016737-RA|size234463-exonerate_est2genome-gene-1.30-mRNA-1;
scaffold207|size234463	maker	five_prime_UTR	202762	202822	.	-	.	ID=CCRYP_016737-RA|size234463-exonerate_est2genome-gene-1.30-mRNA-1:five_prime_utr;Parent=CCRYP_016737-RA|size234463-exonerate_est2genome-gene-1.30-mRNA-1;
scaffold207|size234463	maker	CDS	202657	202761	.	-	0	ID=CCRYP_016737-RA|size234463-exonerate_est2genome-gene-1.30-mRNA-1:cds;Parent=CCRYP_016737-RA|size234463-exonerate_est2genome-gene-1.30-mRNA-1;
scaffold207|size234463	maker	three_prime_UTR	202620	202656	.	-	.	ID=CCRYP_016737-RA|size234463-exonerate_est2genome-gene-1.30-mRNA-1:three_prime_utr;Parent=CCRYP_016737-RA|size234463-exonerate_est2genome-gene-1.30-mRNA-1;
scaffold207|size234463	maker	three_prime_UTR	202378	202394	.	-	.	ID=CCRYP_016737-RA|size234463-exonerate_est2genome-gene-1.30-mRNA-1:three_prime_utr;Parent=CCRYP_016737-RA|size234463-exonerate_est2genome-gene-1.30-mRNA-1;
scaffold207|size234463	maker	gene	154329	156823	.	-	.	ID=CCRYP_016732|size234463-snap-gene-1.73;Name=CCRYP_016732|size234463-snap-gene-1.73;Alias=maker-scaffold207|size234463-snap-gene-1.73;
scaffold207|size234463	maker	mRNA	154329	156421	.	-	.	ID=CCRYP_016732|size234463-snap-gene-1.73-mRNA-1;Parent=CCRYP_016732|size234463-snap-gene-1.73;Name=CCRYP_016732|size234463-snap-gene-1.73-mRNA-1;Alias=maker-scaffold207|size234463-snap-gene-1.73-mRNA-1;_AED=0.16;_QI=0|0.5|0.66|1|0.5|0.33|3|226|466;_eAED=0.16;
scaffold207|size234463	maker	mRNA	154329	156823	.	-	.	ID=CCRYP_016732|size234463-snap-gene-1.73-mRNA-2;Parent=CCRYP_016732|size234463-snap-gene-1.73;Name=CCRYP_016732|size234463-snap-gene-1.73-mRNA-2;Alias=maker-scaffold207|size234463-snap-gene-1.73-mRNA-2;_AED=0.00;_QI=824|1|1|1|1|1|2|226|448;_eAED=0.00;
scaffold207|size234463	maker	exon	155463	156823	.	-	.	ID=CCRYP_016732-RB|size234463-snap-gene-1.73-mRNA-2:exon:3160;Parent=CCRYP_016732-RB|size234463-snap-gene-1.73-mRNA-2;
scaffold207|size234463	maker	exon	154329	155364	.	-	.	ID=CCRYP_016732-RA|size234463-snap-gene-1.73-mRNA-1:exon:3159;Parent=CCRYP_016732-RA|size234463-snap-gene-1.73-mRNA-1,CCRYP_016732-RA|size234463-snap-gene-1.73-mRNA-2;
scaffold207|size234463	maker	exon	155463	155989	.	-	.	ID=CCRYP_016732-RA|size234463-snap-gene-1.73-mRNA-1:exon:3158;Parent=CCRYP_016732-RA|size234463-snap-gene-1.73-mRNA-1;
scaffold207|size234463	maker	exon	156358	156421	.	-	.	ID=CCRYP_016732-RA|size234463-snap-gene-1.73-mRNA-1:exon:3157;Parent=CCRYP_016732-RA|size234463-snap-gene-1.73-mRNA-1;
scaffold207|size234463	maker	CDS	156358	156421	.	-	0	ID=CCRYP_016732-RA|size234463-snap-gene-1.73-mRNA-1:cds;Parent=CCRYP_016732-RA|size234463-snap-gene-1.73-mRNA-1;
scaffold207|size234463	maker	CDS	155463	155989	.	-	2	ID=CCRYP_016732-RA|size234463-snap-gene-1.73-mRNA-1:cds;Parent=CCRYP_016732-RA|size234463-snap-gene-1.73-mRNA-1;
scaffold207|size234463	maker	CDS	154555	155364	.	-	0	ID=CCRYP_016732-RA|size234463-snap-gene-1.73-mRNA-1:cds;Parent=CCRYP_016732-RA|size234463-snap-gene-1.73-mRNA-1;
scaffold207|size234463	maker	three_prime_UTR	154329	154554	.	-	.	ID=CCRYP_016732-RA|size234463-snap-gene-1.73-mRNA-1:three_prime_utr;Parent=CCRYP_016732-RA|size234463-snap-gene-1.73-mRNA-1;
scaffold207|size234463	maker	five_prime_UTR	156000	156823	.	-	.	ID=CCRYP_016732-RB|size234463-snap-gene-1.73-mRNA-2:five_prime_utr;Parent=CCRYP_016732-RB|size234463-snap-gene-1.73-mRNA-2;
scaffold207|size234463	maker	CDS	155463	155999	.	-	0	ID=CCRYP_016732-RB|size234463-snap-gene-1.73-mRNA-2:cds;Parent=CCRYP_016732-RB|size234463-snap-gene-1.73-mRNA-2;
scaffold207|size234463	maker	CDS	154555	155364	.	-	0	ID=CCRYP_016732-RB|size234463-snap-gene-1.73-mRNA-2:cds;Parent=CCRYP_016732-RB|size234463-snap-gene-1.73-mRNA-2;
scaffold207|size234463	maker	three_prime_UTR	154329	154554	.	-	.	ID=CCRYP_016732-RB|size234463-snap-gene-1.73-mRNA-2:three_prime_utr;Parent=CCRYP_016732-RB|size234463-snap-gene-1.73-mRNA-2;
scaffold207|size234463	maker	gene	122244	124394	.	-	.	ID=CCRYP_016721|size234463-exonerate_est2genome-gene-1.24;Name=CCRYP_016721|size234463-exonerate_est2genome-gene-1.24;Alias=maker-scaffold207|size234463-exonerate_est2genome-gene-1.24;
scaffold207|size234463	maker	mRNA	122244	124394	.	-	.	ID=CCRYP_016721|size234463-exonerate_est2genome-gene-1.24-mRNA-1;Parent=CCRYP_016721|size234463-exonerate_est2genome-gene-1.24;Name=CCRYP_016721|size234463-exonerate_est2genome-gene-1.24-mRNA-1;Alias=maker-scaffold207|size234463-exonerate_est2genome-gene-1.24-mRNA-1;_AED=0.03;_QI=138|-1|1|1|-1|1|1|372|546;_eAED=0.03;score=10755;
scaffold207|size234463	maker	exon	122244	124394	.	-	.	ID=CCRYP_016721-RA|size234463-exonerate_est2genome-gene-1.24-mRNA-1:exon:3161;Parent=CCRYP_016721-RA|size234463-exonerate_est2genome-gene-1.24-mRNA-1;
scaffold207|size234463	maker	five_prime_UTR	124257	124394	.	-	.	ID=CCRYP_016721-RA|size234463-exonerate_est2genome-gene-1.24-mRNA-1:five_prime_utr;Parent=CCRYP_016721-RA|size234463-exonerate_est2genome-gene-1.24-mRNA-1;
scaffold207|size234463	maker	CDS	122616	124256	.	-	0	ID=CCRYP_016721-RA|size234463-exonerate_est2genome-gene-1.24-mRNA-1:cds;Parent=CCRYP_016721-RA|size234463-exonerate_est2genome-gene-1.24-mRNA-1;
scaffold207|size234463	maker	three_prime_UTR	122244	122615	.	-	.	ID=CCRYP_016721-RA|size234463-exonerate_est2genome-gene-1.24-mRNA-1:three_prime_utr;Parent=CCRYP_016721-RA|size234463-exonerate_est2genome-gene-1.24-mRNA-1;
scaffold207|size234463	maker	gene	211855	219442	.	-	.	ID=CCRYP_016739|size234463-snap-gene-1.74;Name=CCRYP_016739|size234463-snap-gene-1.74;Alias=maker-scaffold207|size234463-snap-gene-1.74;
scaffold207|size234463	maker	mRNA	211855	219442	.	-	.	ID=CCRYP_016739|size234463-snap-gene-1.74-mRNA-1;Parent=CCRYP_016739|size234463-snap-gene-1.74;Name=CCRYP_016739|size234463-snap-gene-1.74-mRNA-1;Alias=maker-scaffold207|size234463-snap-gene-1.74-mRNA-1;_AED=0.05;_QI=1|1|1|1|1|1|3|5305|702;_eAED=0.05;
scaffold207|size234463	maker	exon	211855	217554	.	-	.	ID=CCRYP_016739-RA|size234463-snap-gene-1.74-mRNA-1:exon:3164;Parent=CCRYP_016739-RA|size234463-snap-gene-1.74-mRNA-1;
scaffold207|size234463	maker	exon	217634	218024	.	-	.	ID=CCRYP_016739-RA|size234463-snap-gene-1.74-mRNA-1:exon:3163;Parent=CCRYP_016739-RA|size234463-snap-gene-1.74-mRNA-1;
scaffold207|size234463	maker	exon	218119	219442	.	-	.	ID=CCRYP_016739-RA|size234463-snap-gene-1.74-mRNA-1:exon:3162;Parent=CCRYP_016739-RA|size234463-snap-gene-1.74-mRNA-1;
scaffold207|size234463	maker	five_prime_UTR	219442	219442	.	-	.	ID=CCRYP_016739-RA|size234463-snap-gene-1.74-mRNA-1:five_prime_utr;Parent=CCRYP_016739-RA|size234463-snap-gene-1.74-mRNA-1;
scaffold207|size234463	maker	CDS	218119	219441	.	-	0	ID=CCRYP_016739-RA|size234463-snap-gene-1.74-mRNA-1:cds;Parent=CCRYP_016739-RA|size234463-snap-gene-1.74-mRNA-1;
scaffold207|size234463	maker	CDS	217634	218024	.	-	0	ID=CCRYP_016739-RA|size234463-snap-gene-1.74-mRNA-1:cds;Parent=CCRYP_016739-RA|size234463-snap-gene-1.74-mRNA-1;
scaffold207|size234463	maker	CDS	217160	217554	.	-	2	ID=CCRYP_016739-RA|size234463-snap-gene-1.74-mRNA-1:cds;Parent=CCRYP_016739-RA|size234463-snap-gene-1.74-mRNA-1;
scaffold207|size234463	maker	three_prime_UTR	211855	217159	.	-	.	ID=CCRYP_016739-RA|size234463-snap-gene-1.74-mRNA-1:three_prime_utr;Parent=CCRYP_016739-RA|size234463-snap-gene-1.74-mRNA-1;
scaffold207|size234463	maker	gene	132951	134198	.	-	.	ID=CCRYP_016724|size234463-processed-gene-1.45;Name=CCRYP_016724|size234463-processed-gene-1.45;Alias=snap_masked-scaffold207|size234463-processed-gene-1.45;
scaffold207|size234463	maker	mRNA	132951	134198	.	-	.	ID=CCRYP_016724|size234463-processed-gene-1.45-mRNA-1;Parent=CCRYP_016724|size234463-processed-gene-1.45;Name=CCRYP_016724|size234463-processed-gene-1.45-mRNA-1;Alias=snap_masked-scaffold207|size234463-processed-gene-1.45-mRNA-1;_AED=0.09;_QI=0|-1|0|1|-1|1|1|0|415;_eAED=0.09;
scaffold207|size234463	maker	exon	132951	134198	.	-	.	ID=CCRYP_016724-RA|size234463-processed-gene-1.45-mRNA-1:exon:3165;Parent=CCRYP_016724-RA|size234463-processed-gene-1.45-mRNA-1;
scaffold207|size234463	maker	CDS	132951	134198	.	-	0	ID=CCRYP_016724-RA|size234463-processed-gene-1.45-mRNA-1:cds;Parent=CCRYP_016724-RA|size234463-processed-gene-1.45-mRNA-1;
scaffold207|size234463	maker	gene	114586	120524	.	-	.	ID=CCRYP_016717|size234463-exonerate_est2genome-gene-1.23;Name=CCRYP_016717|size234463-exonerate_est2genome-gene-1.23;Alias=maker-scaffold207|size234463-exonerate_est2genome-gene-1.23;
scaffold207|size234463	maker	mRNA	114586	120346	.	-	.	ID=CCRYP_016717|size234463-exonerate_est2genome-gene-1.23-mRNA-1;Parent=CCRYP_016717|size234463-exonerate_est2genome-gene-1.23;Name=CCRYP_016717|size234463-exonerate_est2genome-gene-1.23-mRNA-1;Alias=maker-scaffold207|size234463-exonerate_est2genome-gene-1.23-mRNA-1;_AED=0.11;_QI=150|-1|1|1|-1|1|1|1645|1321;_eAED=0.11;score=28796;
scaffold207|size234463	maker	mRNA	115924	120524	.	-	.	ID=CCRYP_016717|size234463-exonerate_est2genome-gene-1.23-mRNA-2;Parent=CCRYP_016717|size234463-exonerate_est2genome-gene-1.23;Name=CCRYP_016717|size234463-exonerate_est2genome-gene-1.23-mRNA-2;Alias=maker-scaffold207|size234463-exonerate_est2genome-gene-1.23-mRNA-2;_AED=0.19;_QI=328|-1|1|1|-1|1|1|307|1321;_eAED=0.19;score=22933;
scaffold207|size234463	maker	exon	115924	120524	.	-	.	ID=CCRYP_016717-RB|size234463-exonerate_est2genome-gene-1.23-mRNA-2:exon:3167;Parent=CCRYP_016717-RB|size234463-exonerate_est2genome-gene-1.23-mRNA-2;
scaffold207|size234463	maker	exon	114586	120346	.	-	.	ID=CCRYP_016717-RA|size234463-exonerate_est2genome-gene-1.23-mRNA-1:exon:3166;Parent=CCRYP_016717-RA|size234463-exonerate_est2genome-gene-1.23-mRNA-1;
scaffold207|size234463	maker	five_prime_UTR	120197	120346	.	-	.	ID=CCRYP_016717-RA|size234463-exonerate_est2genome-gene-1.23-mRNA-1:five_prime_utr;Parent=CCRYP_016717-RA|size234463-exonerate_est2genome-gene-1.23-mRNA-1;
scaffold207|size234463	maker	CDS	116231	120196	.	-	0	ID=CCRYP_016717-RA|size234463-exonerate_est2genome-gene-1.23-mRNA-1:cds;Parent=CCRYP_016717-RA|size234463-exonerate_est2genome-gene-1.23-mRNA-1;
scaffold207|size234463	maker	three_prime_UTR	114586	116230	.	-	.	ID=CCRYP_016717-RA|size234463-exonerate_est2genome-gene-1.23-mRNA-1:three_prime_utr;Parent=CCRYP_016717-RA|size234463-exonerate_est2genome-gene-1.23-mRNA-1;
scaffold207|size234463	maker	five_prime_UTR	120197	120524	.	-	.	ID=CCRYP_016717-RB|size234463-exonerate_est2genome-gene-1.23-mRNA-2:five_prime_utr;Parent=CCRYP_016717-RB|size234463-exonerate_est2genome-gene-1.23-mRNA-2;
scaffold207|size234463	maker	CDS	116231	120196	.	-	0	ID=CCRYP_016717-RB|size234463-exonerate_est2genome-gene-1.23-mRNA-2:cds;Parent=CCRYP_016717-RB|size234463-exonerate_est2genome-gene-1.23-mRNA-2;
scaffold207|size234463	maker	three_prime_UTR	115924	116230	.	-	.	ID=CCRYP_016717-RB|size234463-exonerate_est2genome-gene-1.23-mRNA-2:three_prime_utr;Parent=CCRYP_016717-RB|size234463-exonerate_est2genome-gene-1.23-mRNA-2;
scaffold207|size234463	maker	gene	135679	136413	.	-	.	ID=CCRYP_016726|size234463-processed-gene-1.46;Name=CCRYP_016726|size234463-processed-gene-1.46;Alias=snap_masked-scaffold207|size234463-processed-gene-1.46;
scaffold207|size234463	maker	mRNA	135679	136413	.	-	.	ID=CCRYP_016726|size234463-processed-gene-1.46-mRNA-1;Parent=CCRYP_016726|size234463-processed-gene-1.46;Name=CCRYP_016726|size234463-processed-gene-1.46-mRNA-1;Alias=snap_masked-scaffold207|size234463-processed-gene-1.46-mRNA-1;_AED=0.14;_QI=0|-1|0|1|-1|1|1|0|244;_eAED=0.14;
scaffold207|size234463	maker	exon	135679	136413	.	-	.	ID=CCRYP_016726-RA|size234463-processed-gene-1.46-mRNA-1:exon:3168;Parent=CCRYP_016726-RA|size234463-processed-gene-1.46-mRNA-1;
scaffold207|size234463	maker	CDS	135679	136413	.	-	0	ID=CCRYP_016726-RA|size234463-processed-gene-1.46-mRNA-1:cds;Parent=CCRYP_016726-RA|size234463-processed-gene-1.46-mRNA-1;
scaffold207|size234463	maker	gene	142170	143537	.	-	.	ID=CCRYP_016729|size234463-processed-gene-1.48;Name=CCRYP_016729|size234463-processed-gene-1.48;Alias=snap_masked-scaffold207|size234463-processed-gene-1.48;
scaffold207|size234463	maker	mRNA	142170	143537	.	-	.	ID=CCRYP_016729|size234463-processed-gene-1.48-mRNA-1;Parent=CCRYP_016729|size234463-processed-gene-1.48;Name=CCRYP_016729|size234463-processed-gene-1.48-mRNA-1;Alias=snap_masked-scaffold207|size234463-processed-gene-1.48-mRNA-1;_AED=0.23;_QI=0|-1|0|1|-1|1|1|0|455;_eAED=0.23;
scaffold207|size234463	maker	exon	142170	143537	.	-	.	ID=CCRYP_016729-RA|size234463-processed-gene-1.48-mRNA-1:exon:3169;Parent=CCRYP_016729-RA|size234463-processed-gene-1.48-mRNA-1;
scaffold207|size234463	maker	CDS	142170	143537	.	-	0	ID=CCRYP_016729-RA|size234463-processed-gene-1.48-mRNA-1:cds;Parent=CCRYP_016729-RA|size234463-processed-gene-1.48-mRNA-1;
scaffold207|size234463	maker	gene	179661	179849	.	-	.	ID=CCRYP_016736|size234463-exonerate_protein2genome-gene-1.16;Name=CCRYP_016736|size234463-exonerate_protein2genome-gene-1.16;Alias=maker-scaffold207|size234463-exonerate_protein2genome-gene-1.16;
scaffold207|size234463	maker	mRNA	179661	179849	.	-	.	ID=CCRYP_016736|size234463-exonerate_protein2genome-gene-1.16-mRNA-1;Parent=CCRYP_016736|size234463-exonerate_protein2genome-gene-1.16;Name=CCRYP_016736|size234463-exonerate_protein2genome-gene-1.16-mRNA-1;Alias=maker-scaffold207|size234463-exonerate_protein2genome-gene-1.16-mRNA-1;_AED=0.30;_QI=0|-1|0|1|-1|0|1|0|62;_eAED=0.30;score=189;
scaffold207|size234463	maker	exon	179661	179849	.	-	.	ID=CCRYP_016736-RA|size234463-exonerate_protein2genome-gene-1.16-mRNA-1:exon:3170;Parent=CCRYP_016736-RA|size234463-exonerate_protein2genome-gene-1.16-mRNA-1;
scaffold207|size234463	maker	CDS	179661	179849	.	-	0	ID=CCRYP_016736-RA|size234463-exonerate_protein2genome-gene-1.16-mRNA-1:cds;Parent=CCRYP_016736-RA|size234463-exonerate_protein2genome-gene-1.16-mRNA-1;
scaffold207|size234463	maker	gene	128488	129291	.	-	.	ID=CCRYP_016722|size234463-processed-gene-1.17;Name=CCRYP_016722|size234463-processed-gene-1.17;Alias=augustus_masked-scaffold207|size234463-processed-gene-1.17;
scaffold207|size234463	maker	mRNA	128488	129291	.	-	.	ID=CCRYP_016722|size234463-processed-gene-1.17-mRNA-1;Parent=CCRYP_016722|size234463-processed-gene-1.17;Name=CCRYP_016722|size234463-processed-gene-1.17-mRNA-1;Alias=augustus_masked-scaffold207|size234463-processed-gene-1.17-mRNA-1;_AED=0.36;_QI=0|-1|0|1|-1|1|1|0|267;_eAED=0.36;
scaffold207|size234463	maker	exon	128488	129291	.	-	.	ID=CCRYP_016722-RA|size234463-processed-gene-1.17-mRNA-1:exon:3171;Parent=CCRYP_016722-RA|size234463-processed-gene-1.17-mRNA-1;
scaffold207|size234463	maker	CDS	128488	129291	.	-	0	ID=CCRYP_016722-RA|size234463-processed-gene-1.17-mRNA-1:cds;Parent=CCRYP_016722-RA|size234463-processed-gene-1.17-mRNA-1;
scaffold207|size234463	maker	gene	112882	113961	.	-	.	ID=CCRYP_016716|size234463-processed-gene-1.40;Name=CCRYP_016716|size234463-processed-gene-1.40;Alias=snap_masked-scaffold207|size234463-processed-gene-1.40;
scaffold207|size234463	maker	mRNA	112882	113961	.	-	.	ID=CCRYP_016716|size234463-processed-gene-1.40-mRNA-1;Parent=CCRYP_016716|size234463-processed-gene-1.40;Name=CCRYP_016716|size234463-processed-gene-1.40-mRNA-1;Alias=snap_masked-scaffold207|size234463-processed-gene-1.40-mRNA-1;_AED=0.43;_QI=0|-1|0|1|-1|1|1|0|359;_eAED=0.43;
scaffold207|size234463	maker	exon	112882	113961	.	-	.	ID=CCRYP_016716-RA|size234463-processed-gene-1.40-mRNA-1:exon:3172;Parent=CCRYP_016716-RA|size234463-processed-gene-1.40-mRNA-1;
scaffold207|size234463	maker	CDS	112882	113961	.	-	0	ID=CCRYP_016716-RA|size234463-processed-gene-1.40-mRNA-1:cds;Parent=CCRYP_016716-RA|size234463-processed-gene-1.40-mRNA-1;
scaffold207|size234463	maker	gene	143670	144682	.	-	.	ID=CCRYP_016730|size234463-processed-gene-1.49;Name=CCRYP_016730|size234463-processed-gene-1.49;Alias=snap_masked-scaffold207|size234463-processed-gene-1.49;
scaffold207|size234463	maker	mRNA	143670	144682	.	-	.	ID=CCRYP_016730|size234463-processed-gene-1.49-mRNA-1;Parent=CCRYP_016730|size234463-processed-gene-1.49;Name=CCRYP_016730|size234463-processed-gene-1.49-mRNA-1;Alias=snap_masked-scaffold207|size234463-processed-gene-1.49-mRNA-1;_AED=0.37;_QI=0|0|0|1|1|1|2|0|331;_eAED=0.87;
scaffold207|size234463	maker	exon	143862	144682	.	-	.	ID=CCRYP_016730-RA|size234463-processed-gene-1.49-mRNA-1:exon:3174;Parent=CCRYP_016730-RA|size234463-processed-gene-1.49-mRNA-1;
scaffold207|size234463	maker	exon	143670	143844	.	-	.	ID=CCRYP_016730-RA|size234463-processed-gene-1.49-mRNA-1:exon:3173;Parent=CCRYP_016730-RA|size234463-processed-gene-1.49-mRNA-1;
scaffold207|size234463	maker	CDS	143862	144682	.	-	0	ID=CCRYP_016730-RA|size234463-processed-gene-1.49-mRNA-1:cds;Parent=CCRYP_016730-RA|size234463-processed-gene-1.49-mRNA-1;
scaffold207|size234463	maker	CDS	143670	143844	.	-	1	ID=CCRYP_016730-RA|size234463-processed-gene-1.49-mRNA-1:cds;Parent=CCRYP_016730-RA|size234463-processed-gene-1.49-mRNA-1;
scaffold207|size234463	maker	gene	226877	227155	.	-	.	ID=CCRYP_016741|size234463-exonerate_protein2genome-gene-1.18;Name=CCRYP_016741|size234463-exonerate_protein2genome-gene-1.18;Alias=maker-scaffold207|size234463-exonerate_protein2genome-gene-1.18;
scaffold207|size234463	maker	mRNA	226877	227155	.	-	.	ID=CCRYP_016741|size234463-exonerate_protein2genome-gene-1.18-mRNA-1;Parent=CCRYP_016741|size234463-exonerate_protein2genome-gene-1.18;Name=CCRYP_016741|size234463-exonerate_protein2genome-gene-1.18-mRNA-1;Alias=maker-scaffold207|size234463-exonerate_protein2genome-gene-1.18-mRNA-1;_AED=0.44;_QI=0|-1|0|1|-1|0|1|0|92;_eAED=1.00;score=279;
scaffold207|size234463	maker	exon	226877	227155	.	-	.	ID=CCRYP_016741-RA|size234463-exonerate_protein2genome-gene-1.18-mRNA-1:exon:3175;Parent=CCRYP_016741-RA|size234463-exonerate_protein2genome-gene-1.18-mRNA-1;
scaffold207|size234463	maker	CDS	226877	227155	.	-	0	ID=CCRYP_016741-RA|size234463-exonerate_protein2genome-gene-1.18-mRNA-1:cds;Parent=CCRYP_016741-RA|size234463-exonerate_protein2genome-gene-1.18-mRNA-1;
scaffold207|size234463	maker	gene	228572	229693	.	-	.	ID=CCRYP_016742|size234463-snap-gene-1.75;Name=CCRYP_016742|size234463-snap-gene-1.75;Alias=maker-scaffold207|size234463-snap-gene-1.75;
scaffold207|size234463	maker	mRNA	228572	229693	.	-	.	ID=CCRYP_016742|size234463-snap-gene-1.75-mRNA-1;Parent=CCRYP_016742|size234463-snap-gene-1.75;Name=CCRYP_016742|size234463-snap-gene-1.75-mRNA-1;Alias=maker-scaffold207|size234463-snap-gene-1.75-mRNA-1;_AED=0.41;_QI=0|0|0|1|0|0|2|0|371;_eAED=0.48;
scaffold207|size234463	maker	exon	228800	229693	.	-	.	ID=CCRYP_016742-RA|size234463-snap-gene-1.75-mRNA-1:exon:3177;Parent=CCRYP_016742-RA|size234463-snap-gene-1.75-mRNA-1;
scaffold207|size234463	maker	exon	228572	228793	.	-	.	ID=CCRYP_016742-RA|size234463-snap-gene-1.75-mRNA-1:exon:3176;Parent=CCRYP_016742-RA|size234463-snap-gene-1.75-mRNA-1;
scaffold207|size234463	maker	CDS	228800	229693	.	-	0	ID=CCRYP_016742-RA|size234463-snap-gene-1.75-mRNA-1:cds;Parent=CCRYP_016742-RA|size234463-snap-gene-1.75-mRNA-1;
scaffold207|size234463	maker	CDS	228572	228793	.	-	0	ID=CCRYP_016742-RA|size234463-snap-gene-1.75-mRNA-1:cds;Parent=CCRYP_016742-RA|size234463-snap-gene-1.75-mRNA-1;
scaffold207|size234463	model_gff:maker	match	134393	135642	1086	+	.	ID=scaffold207|size234463:hit:30640:4.5.0.1;Name=maker-scaffold207|size234463-exonerate_protein2genome-gene-1.3-mRNA-1;score=1086
scaffold207|size234463	model_gff:maker	match_part	134393	135037	.	+	.	ID=scaffold207|size234463:hsp:64446:4.5.0.1;Parent=scaffold207|size234463:hit:30640:4.5.0.1;Target=maker-scaffold207|size234463-exonerate_protein2genome-gene-1.3-mRNA-1 1 645 +;Gap=M645
scaffold207|size234463	model_gff:maker	match_part	135123	135243	.	+	.	ID=scaffold207|size234463:hsp:64447:4.5.0.1;Parent=scaffold207|size234463:hit:30640:4.5.0.1;Target=maker-scaffold207|size234463-exonerate_protein2genome-gene-1.3-mRNA-1 646 766 +;Gap=M121
scaffold207|size234463	model_gff:maker	match_part	135323	135642	.	+	.	ID=scaffold207|size234463:hsp:64448:4.5.0.1;Parent=scaffold207|size234463:hit:30640:4.5.0.1;Target=maker-scaffold207|size234463-exonerate_protein2genome-gene-1.3-mRNA-1 767 1086 +;Gap=M320
scaffold207|size234463	model_gff:maker	match	141197	144585	3016	+	.	ID=scaffold207|size234463:hit:30641:4.5.0.1;Name=maker-scaffold207|size234463-exonerate_protein2genome-gene-1.5-mRNA-1;score=3016
scaffold207|size234463	model_gff:maker	match_part	141197	141347	.	+	.	ID=scaffold207|size234463:hsp:64449:4.5.0.1;Parent=scaffold207|size234463:hit:30641:4.5.0.1;Target=maker-scaffold207|size234463-exonerate_protein2genome-gene-1.5-mRNA-1 1 151 +;Gap=M151
scaffold207|size234463	model_gff:maker	match_part	141516	143995	.	+	.	ID=scaffold207|size234463:hsp:64450:4.5.0.1;Parent=scaffold207|size234463:hit:30641:4.5.0.1;Target=maker-scaffold207|size234463-exonerate_protein2genome-gene-1.5-mRNA-1 152 2631 +;Gap=M2480
scaffold207|size234463	model_gff:maker	match_part	144127	144394	.	+	.	ID=scaffold207|size234463:hsp:64451:4.5.0.1;Parent=scaffold207|size234463:hit:30641:4.5.0.1;Target=maker-scaffold207|size234463-exonerate_protein2genome-gene-1.5-mRNA-1 2632 2899 +;Gap=M268
scaffold207|size234463	model_gff:maker	match_part	144469	144585	.	+	.	ID=scaffold207|size234463:hsp:64452:4.5.0.1;Parent=scaffold207|size234463:hit:30641:4.5.0.1;Target=maker-scaffold207|size234463-exonerate_protein2genome-gene-1.5-mRNA-1 2900 3016 +;Gap=M117
scaffold207|size234463	model_gff:maker	match	141254	144585	2959	+	.	ID=scaffold207|size234463:hit:30642:4.5.0.1;Name=maker-scaffold207|size234463-exonerate_protein2genome-gene-1.5-mRNA-2;score=2959
scaffold207|size234463	model_gff:maker	match_part	141254	141347	.	+	.	ID=scaffold207|size234463:hsp:64453:4.5.0.1;Parent=scaffold207|size234463:hit:30642:4.5.0.1;Target=maker-scaffold207|size234463-exonerate_protein2genome-gene-1.5-mRNA-2 2866 2959 +;Gap=M94
scaffold207|size234463	model_gff:maker	match_part	141516	143995	.	+	.	ID=scaffold207|size234463:hsp:64454:4.5.0.1;Parent=scaffold207|size234463:hit:30642:4.5.0.1;Target=maker-scaffold207|size234463-exonerate_protein2genome-gene-1.5-mRNA-2 1 2480 +;Gap=M2480
scaffold207|size234463	model_gff:maker	match_part	144127	144394	.	+	.	ID=scaffold207|size234463:hsp:64455:4.5.0.1;Parent=scaffold207|size234463:hit:30642:4.5.0.1;Target=maker-scaffold207|size234463-exonerate_protein2genome-gene-1.5-mRNA-2 2481 2748 +;Gap=M268
scaffold207|size234463	model_gff:maker	match_part	144469	144585	.	+	.	ID=scaffold207|size234463:hsp:64456:4.5.0.1;Parent=scaffold207|size234463:hit:30642:4.5.0.1;Target=maker-scaffold207|size234463-exonerate_protein2genome-gene-1.5-mRNA-2 2749 2865 +;Gap=M117
scaffold207|size234463	model_gff:maker	match	154329	156823	2157	-	.	ID=scaffold207|size234463:hit:30643:4.5.0.1;Name=maker-scaffold207|size234463-exonerate_protein2genome-gene-1.15-mRNA-1;score=2157
scaffold207|size234463	model_gff:maker	match_part	156230	156823	.	-	.	ID=scaffold207|size234463:hsp:64457:4.5.0.1;Parent=scaffold207|size234463:hit:30643:4.5.0.1;Target=maker-scaffold207|size234463-exonerate_protein2genome-gene-1.15-mRNA-1 1564 2157 +;Gap=M594
scaffold207|size234463	model_gff:maker	match_part	155463	155989	.	-	.	ID=scaffold207|size234463:hsp:64458:4.5.0.1;Parent=scaffold207|size234463:hit:30643:4.5.0.1;Target=maker-scaffold207|size234463-exonerate_protein2genome-gene-1.15-mRNA-1 1037 1563 +;Gap=M527
scaffold207|size234463	model_gff:maker	match_part	154329	155364	.	-	.	ID=scaffold207|size234463:hsp:64459:4.5.0.1;Parent=scaffold207|size234463:hit:30643:4.5.0.1;Target=maker-scaffold207|size234463-exonerate_protein2genome-gene-1.15-mRNA-1 1 1036 +;Gap=M1036
scaffold207|size234463	model_gff:maker	match	211855	218637	6178	-	.	ID=scaffold207|size234463:hit:30644:4.5.0.1;Name=maker-scaffold207|size234463-exonerate_protein2genome-gene-1.17-mRNA-1;score=6178
scaffold207|size234463	model_gff:maker	match_part	218545	218637	.	-	.	ID=scaffold207|size234463:hsp:64460:4.5.0.1;Parent=scaffold207|size234463:hit:30644:4.5.0.1;Target=maker-scaffold207|size234463-exonerate_protein2genome-gene-1.17-mRNA-1 6086 6178 +;Gap=M93
scaffold207|size234463	model_gff:maker	match_part	218178	218469	.	-	.	ID=scaffold207|size234463:hsp:64461:4.5.0.1;Parent=scaffold207|size234463:hit:30644:4.5.0.1;Target=maker-scaffold207|size234463-exonerate_protein2genome-gene-1.17-mRNA-1 5794 6085 +;Gap=M292
scaffold207|size234463	model_gff:maker	match_part	217634	217726	.	-	.	ID=scaffold207|size234463:hsp:64462:4.5.0.1;Parent=scaffold207|size234463:hit:30644:4.5.0.1;Target=maker-scaffold207|size234463-exonerate_protein2genome-gene-1.17-mRNA-1 5701 5793 +;Gap=M93
scaffold207|size234463	model_gff:maker	match_part	211855	217554	.	-	.	ID=scaffold207|size234463:hsp:64463:4.5.0.1;Parent=scaffold207|size234463:hit:30644:4.5.0.1;Target=maker-scaffold207|size234463-exonerate_protein2genome-gene-1.17-mRNA-1 1 5700 +;Gap=M5700
scaffold207|size234463	model_gff:maker	match	212124	213074	951	-	.	ID=scaffold207|size234463:hit:30645:4.5.0.1;Name=maker-scaffold207|size234463-exonerate_protein2genome-gene-1.17-mRNA-2;score=951
scaffold207|size234463	model_gff:maker	match_part	212124	213074	.	-	.	ID=scaffold207|size234463:hsp:64464:4.5.0.1;Parent=scaffold207|size234463:hit:30645:4.5.0.1;Target=maker-scaffold207|size234463-exonerate_protein2genome-gene-1.17-mRNA-2 1 951 +;Gap=M951
scaffold207|size234463	model_gff:maker	match	114586	120346	28796	-	.	ID=scaffold207|size234463:hit:30646:4.5.0.1;Name=maker-scaffold207|size234463-exonerate_est2genome-gene-1.23-mRNA-1;score=28796
scaffold207|size234463	model_gff:maker	match_part	114586	120346	.	-	.	ID=scaffold207|size234463:hsp:64465:4.5.0.1;Parent=scaffold207|size234463:hit:30646:4.5.0.1;Target=maker-scaffold207|size234463-exonerate_est2genome-gene-1.23-mRNA-1 1 5761 +;Gap=M5761
scaffold207|size234463	model_gff:maker	match	115924	120524	22933	-	.	ID=scaffold207|size234463:hit:30647:4.5.0.1;Name=maker-scaffold207|size234463-exonerate_est2genome-gene-1.23-mRNA-2;score=22933
scaffold207|size234463	model_gff:maker	match_part	115924	120524	.	-	.	ID=scaffold207|size234463:hsp:64466:4.5.0.1;Parent=scaffold207|size234463:hit:30647:4.5.0.1;Target=maker-scaffold207|size234463-exonerate_est2genome-gene-1.23-mRNA-2 1 4601 +;Gap=M4601
scaffold207|size234463	model_gff:maker	match	122244	124394	10755	-	.	ID=scaffold207|size234463:hit:30648:4.5.0.1;Name=maker-scaffold207|size234463-exonerate_est2genome-gene-1.24-mRNA-1;score=10755
scaffold207|size234463	model_gff:maker	match_part	122244	124394	.	-	.	ID=scaffold207|size234463:hsp:64467:4.5.0.1;Parent=scaffold207|size234463:hit:30648:4.5.0.1;Target=maker-scaffold207|size234463-exonerate_est2genome-gene-1.24-mRNA-1 1 2151 +;Gap=M2151
scaffold207|size234463	model_gff:maker	match	202378	202822	774	-	.	ID=scaffold207|size234463:hit:30649:4.5.0.1;Name=maker-scaffold207|size234463-exonerate_est2genome-gene-1.30-mRNA-1;score=774
scaffold207|size234463	model_gff:maker	match_part	202620	202822	.	-	.	ID=scaffold207|size234463:hsp:64468:4.5.0.1;Parent=scaffold207|size234463:hit:30649:4.5.0.1;Target=maker-scaffold207|size234463-exonerate_est2genome-gene-1.30-mRNA-1 18 220 +;Gap=M203
scaffold207|size234463	model_gff:maker	match_part	202378	202394	.	-	.	ID=scaffold207|size234463:hsp:64469:4.5.0.1;Parent=scaffold207|size234463:hit:30649:4.5.0.1;Target=maker-scaffold207|size234463-exonerate_est2genome-gene-1.30-mRNA-1 1 17 +;Gap=M17
scaffold207|size234463	model_gff:maker	match	145712	147274	1446	+	.	ID=scaffold207|size234463:hit:30650:4.5.0.1;Name=maker-scaffold207|size234463-exonerate_protein2genome-gene-1.6-mRNA-1;score=1446
scaffold207|size234463	model_gff:maker	match_part	145712	146182	.	+	.	ID=scaffold207|size234463:hsp:64470:4.5.0.1;Parent=scaffold207|size234463:hit:30650:4.5.0.1;Target=maker-scaffold207|size234463-exonerate_protein2genome-gene-1.6-mRNA-1 1 471 +;Gap=M471
scaffold207|size234463	model_gff:maker	match_part	146270	146440	.	+	.	ID=scaffold207|size234463:hsp:64471:4.5.0.1;Parent=scaffold207|size234463:hit:30650:4.5.0.1;Target=maker-scaffold207|size234463-exonerate_protein2genome-gene-1.6-mRNA-1 472 642 +;Gap=M171
scaffold207|size234463	model_gff:maker	match_part	146471	147274	.	+	.	ID=scaffold207|size234463:hsp:64472:4.5.0.1;Parent=scaffold207|size234463:hit:30650:4.5.0.1;Target=maker-scaffold207|size234463-exonerate_protein2genome-gene-1.6-mRNA-1 643 1446 +;Gap=M804
scaffold207|size234463	model_gff:maker	match	145712	147274	1437	+	.	ID=scaffold207|size234463:hit:30651:4.5.0.1;Name=maker-scaffold207|size234463-exonerate_protein2genome-gene-1.6-mRNA-2;score=1437
scaffold207|size234463	model_gff:maker	match_part	145712	146208	.	+	.	ID=scaffold207|size234463:hsp:64473:4.5.0.1;Parent=scaffold207|size234463:hit:30651:4.5.0.1;Target=maker-scaffold207|size234463-exonerate_protein2genome-gene-1.6-mRNA-2 1 497 +;Gap=M497
scaffold207|size234463	model_gff:maker	match_part	146272	146398	.	+	.	ID=scaffold207|size234463:hsp:64474:4.5.0.1;Parent=scaffold207|size234463:hit:30651:4.5.0.1;Target=maker-scaffold207|size234463-exonerate_protein2genome-gene-1.6-mRNA-2 498 624 +;Gap=M127
scaffold207|size234463	model_gff:maker	match_part	146462	147274	.	+	.	ID=scaffold207|size234463:hsp:64475:4.5.0.1;Parent=scaffold207|size234463:hit:30651:4.5.0.1;Target=maker-scaffold207|size234463-exonerate_protein2genome-gene-1.6-mRNA-2 625 1437 +;Gap=M813
scaffold207|size234463	model_gff:maker	match	145712	147274	1500	+	.	ID=scaffold207|size234463:hit:30652:4.5.0.1;Name=maker-scaffold207|size234463-exonerate_protein2genome-gene-1.6-mRNA-3;score=1500
scaffold207|size234463	model_gff:maker	match_part	145712	146208	.	+	.	ID=scaffold207|size234463:hsp:64476:4.5.0.1;Parent=scaffold207|size234463:hit:30652:4.5.0.1;Target=maker-scaffold207|size234463-exonerate_protein2genome-gene-1.6-mRNA-3 1 497 +;Gap=M497
scaffold207|size234463	model_gff:maker	match_part	146272	147274	.	+	.	ID=scaffold207|size234463:hsp:64477:4.5.0.1;Parent=scaffold207|size234463:hit:30652:4.5.0.1;Target=maker-scaffold207|size234463-exonerate_protein2genome-gene-1.6-mRNA-3 498 1500 +;Gap=M1003
scaffold207|size234463	model_gff:maker	match	145712	147274	1485	+	.	ID=scaffold207|size234463:hit:30653:4.5.0.1;Name=maker-scaffold207|size234463-exonerate_protein2genome-gene-1.6-mRNA-4;score=1485
scaffold207|size234463	model_gff:maker	match_part	145712	146182	.	+	.	ID=scaffold207|size234463:hsp:64478:4.5.0.1;Parent=scaffold207|size234463:hit:30653:4.5.0.1;Target=maker-scaffold207|size234463-exonerate_protein2genome-gene-1.6-mRNA-4 1 471 +;Gap=M471
scaffold207|size234463	model_gff:maker	match_part	146261	147274	.	+	.	ID=scaffold207|size234463:hsp:64479:4.5.0.1;Parent=scaffold207|size234463:hit:30653:4.5.0.1;Target=maker-scaffold207|size234463-exonerate_protein2genome-gene-1.6-mRNA-4 472 1485 +;Gap=M1014
scaffold207|size234463	model_gff:maker	match	146810	147274	465	+	.	ID=scaffold207|size234463:hit:30654:4.5.0.1;Name=maker-scaffold207|size234463-exonerate_protein2genome-gene-1.6-mRNA-5;score=465
scaffold207|size234463	model_gff:maker	match_part	146810	147274	.	+	.	ID=scaffold207|size234463:hsp:64480:4.5.0.1;Parent=scaffold207|size234463:hit:30654:4.5.0.1;Target=maker-scaffold207|size234463-exonerate_protein2genome-gene-1.6-mRNA-5 1 465 +;Gap=M465
scaffold207|size234463	model_gff:maker	match	146996	147274	279	+	.	ID=scaffold207|size234463:hit:30655:4.5.0.1;Name=maker-scaffold207|size234463-exonerate_protein2genome-gene-1.6-mRNA-6;score=279
scaffold207|size234463	model_gff:maker	match_part	146996	147274	.	+	.	ID=scaffold207|size234463:hsp:64481:4.5.0.1;Parent=scaffold207|size234463:hit:30655:4.5.0.1;Target=maker-scaffold207|size234463-exonerate_protein2genome-gene-1.6-mRNA-6 1 279 +;Gap=M279
scaffold207|size234463	model_gff:maker	match	132951	134198	1179	-	.	ID=scaffold207|size234463:hit:30656:4.5.0.1;Name=maker-scaffold207|size234463-exonerate_protein2genome-gene-1.12-mRNA-1;score=1179
scaffold207|size234463	model_gff:maker	match_part	133889	134198	.	-	.	ID=scaffold207|size234463:hsp:64482:4.5.0.1;Parent=scaffold207|size234463:hit:30656:4.5.0.1;Target=maker-scaffold207|size234463-exonerate_protein2genome-gene-1.12-mRNA-1 870 1179 +;Gap=M310
scaffold207|size234463	model_gff:maker	match_part	133364	133858	.	-	.	ID=scaffold207|size234463:hsp:64483:4.5.0.1;Parent=scaffold207|size234463:hit:30656:4.5.0.1;Target=maker-scaffold207|size234463-exonerate_protein2genome-gene-1.12-mRNA-1 375 869 +;Gap=M495
scaffold207|size234463	model_gff:maker	match_part	132951	133324	.	-	.	ID=scaffold207|size234463:hsp:64484:4.5.0.1;Parent=scaffold207|size234463:hit:30656:4.5.0.1;Target=maker-scaffold207|size234463-exonerate_protein2genome-gene-1.12-mRNA-1 1 374 +;Gap=M374
scaffold207|size234463	model_gff:maker	match	132951	133958	900	-	.	ID=scaffold207|size234463:hit:30657:4.5.0.1;Name=maker-scaffold207|size234463-exonerate_protein2genome-gene-1.12-mRNA-2;score=900
scaffold207|size234463	model_gff:maker	match_part	133707	133958	.	-	.	ID=scaffold207|size234463:hsp:64485:4.5.0.1;Parent=scaffold207|size234463:hit:30657:4.5.0.1;Target=maker-scaffold207|size234463-exonerate_protein2genome-gene-1.12-mRNA-2 649 900 +;Gap=M252
scaffold207|size234463	model_gff:maker	match_part	133385	133676	.	-	.	ID=scaffold207|size234463:hsp:64486:4.5.0.1;Parent=scaffold207|size234463:hit:30657:4.5.0.1;Target=maker-scaffold207|size234463-exonerate_protein2genome-gene-1.12-mRNA-2 357 648 +;Gap=M292
scaffold207|size234463	model_gff:maker	match_part	132951	133306	.	-	.	ID=scaffold207|size234463:hsp:64487:4.5.0.1;Parent=scaffold207|size234463:hit:30657:4.5.0.1;Target=maker-scaffold207|size234463-exonerate_protein2genome-gene-1.12-mRNA-2 1 356 +;Gap=M356
scaffold207|size234463	model_gff:maker	match	132951	134198	1248	-	.	ID=scaffold207|size234463:hit:30658:4.5.0.1;Name=maker-scaffold207|size234463-exonerate_protein2genome-gene-1.12-mRNA-3;score=1248
scaffold207|size234463	model_gff:maker	match_part	132951	134198	.	-	.	ID=scaffold207|size234463:hsp:64488:4.5.0.1;Parent=scaffold207|size234463:hit:30658:4.5.0.1;Target=maker-scaffold207|size234463-exonerate_protein2genome-gene-1.12-mRNA-3 1 1248 +;Gap=M1248
scaffold207|size234463	model_gff:maker	match	136880	137581	702	+	.	ID=scaffold207|size234463:hit:30659:4.5.0.1;Name=maker-scaffold207|size234463-exonerate_protein2genome-gene-1.4-mRNA-1;score=702
scaffold207|size234463	model_gff:maker	match_part	136880	137581	.	+	.	ID=scaffold207|size234463:hsp:64489:4.5.0.1;Parent=scaffold207|size234463:hit:30659:4.5.0.1;Target=maker-scaffold207|size234463-exonerate_protein2genome-gene-1.4-mRNA-1 1 702 +;Gap=M702
scaffold207|size234463	model_gff:maker	match	137107	137187	81	+	.	ID=scaffold207|size234463:hit:30660:4.5.0.1;Name=maker-scaffold207|size234463-exonerate_protein2genome-gene-1.4-mRNA-2;score=81
scaffold207|size234463	model_gff:maker	match_part	137107	137187	.	+	.	ID=scaffold207|size234463:hsp:64490:4.5.0.1;Parent=scaffold207|size234463:hit:30660:4.5.0.1;Target=maker-scaffold207|size234463-exonerate_protein2genome-gene-1.4-mRNA-2 1 81 +;Gap=M81
scaffold207|size234463	model_gff:maker	match	135679	136338	660	-	.	ID=scaffold207|size234463:hit:30661:4.5.0.1;Name=maker-scaffold207|size234463-exonerate_protein2genome-gene-1.13-mRNA-1;score=660
scaffold207|size234463	model_gff:maker	match_part	135679	136338	.	-	.	ID=scaffold207|size234463:hsp:64491:4.5.0.1;Parent=scaffold207|size234463:hit:30661:4.5.0.1;Target=maker-scaffold207|size234463-exonerate_protein2genome-gene-1.13-mRNA-1 1 660 +;Gap=M660
scaffold207|size234463	model_gff:maker	match	135679	136239	561	-	.	ID=scaffold207|size234463:hit:30662:4.5.0.1;Name=maker-scaffold207|size234463-exonerate_protein2genome-gene-1.13-mRNA-2;score=561
scaffold207|size234463	model_gff:maker	match_part	135679	136239	.	-	.	ID=scaffold207|size234463:hsp:64492:4.5.0.1;Parent=scaffold207|size234463:hit:30662:4.5.0.1;Target=maker-scaffold207|size234463-exonerate_protein2genome-gene-1.13-mRNA-2 1 561 +;Gap=M561
scaffold207|size234463	model_gff:maker	match	129730	130293	564	+	.	ID=scaffold207|size234463:hit:30663:4.5.0.1;Name=maker-scaffold207|size234463-exonerate_protein2genome-gene-1.2-mRNA-1;score=564
scaffold207|size234463	model_gff:maker	match_part	129730	130293	.	+	.	ID=scaffold207|size234463:hsp:64493:4.5.0.1;Parent=scaffold207|size234463:hit:30663:4.5.0.1;Target=maker-scaffold207|size234463-exonerate_protein2genome-gene-1.2-mRNA-1 1 564 +;Gap=M564
scaffold207|size234463	model_gff:maker	match	128488	129276	546	-	.	ID=scaffold207|size234463:hit:30664:4.5.0.1;Name=maker-scaffold207|size234463-exonerate_protein2genome-gene-1.11-mRNA-1;score=546
scaffold207|size234463	model_gff:maker	match_part	128963	129276	.	-	.	ID=scaffold207|size234463:hsp:64494:4.5.0.1;Parent=scaffold207|size234463:hit:30664:4.5.0.1;Target=maker-scaffold207|size234463-exonerate_protein2genome-gene-1.11-mRNA-1 233 546 +;Gap=M314
scaffold207|size234463	model_gff:maker	match_part	128488	128719	.	-	.	ID=scaffold207|size234463:hsp:64495:4.5.0.1;Parent=scaffold207|size234463:hit:30664:4.5.0.1;Target=maker-scaffold207|size234463-exonerate_protein2genome-gene-1.11-mRNA-1 1 232 +;Gap=M232
scaffold207|size234463	model_gff:maker	match	128488	129276	789	-	.	ID=scaffold207|size234463:hit:30665:4.5.0.1;Name=maker-scaffold207|size234463-exonerate_protein2genome-gene-1.11-mRNA-2;score=789
scaffold207|size234463	model_gff:maker	match_part	128488	129276	.	-	.	ID=scaffold207|size234463:hsp:64496:4.5.0.1;Parent=scaffold207|size234463:hit:30665:4.5.0.1;Target=maker-scaffold207|size234463-exonerate_protein2genome-gene-1.11-mRNA-2 1 789 +;Gap=M789
scaffold207|size234463	model_gff:maker	match	109720	110109	357	+	.	ID=scaffold207|size234463:hit:30666:4.5.0.1;Name=maker-scaffold207|size234463-exonerate_protein2genome-gene-1.0-mRNA-1;score=357
scaffold207|size234463	model_gff:maker	match_part	109720	109840	.	+	.	ID=scaffold207|size234463:hsp:64497:4.5.0.1;Parent=scaffold207|size234463:hit:30666:4.5.0.1;Target=maker-scaffold207|size234463-exonerate_protein2genome-gene-1.0-mRNA-1 1 121 +;Gap=M121
scaffold207|size234463	model_gff:maker	match_part	109874	110109	.	+	.	ID=scaffold207|size234463:hsp:64498:4.5.0.1;Parent=scaffold207|size234463:hit:30666:4.5.0.1;Target=maker-scaffold207|size234463-exonerate_protein2genome-gene-1.0-mRNA-1 122 357 +;Gap=M236
scaffold207|size234463	model_gff:maker	match	108886	110109	1224	+	.	ID=scaffold207|size234463:hit:30667:4.5.0.1;Name=maker-scaffold207|size234463-exonerate_protein2genome-gene-1.0-mRNA-2;score=1224
scaffold207|size234463	model_gff:maker	match_part	108886	110109	.	+	.	ID=scaffold207|size234463:hsp:64499:4.5.0.1;Parent=scaffold207|size234463:hit:30667:4.5.0.1;Target=maker-scaffold207|size234463-exonerate_protein2genome-gene-1.0-mRNA-2 1 1224 +;Gap=M1224
scaffold207|size234463	model_gff:maker	match	109327	110109	783	+	.	ID=scaffold207|size234463:hit:30668:4.5.0.1;Name=maker-scaffold207|size234463-exonerate_protein2genome-gene-1.0-mRNA-3;score=783
scaffold207|size234463	model_gff:maker	match_part	109327	110109	.	+	.	ID=scaffold207|size234463:hsp:64500:4.5.0.1;Parent=scaffold207|size234463:hit:30668:4.5.0.1;Target=maker-scaffold207|size234463-exonerate_protein2genome-gene-1.0-mRNA-3 1 783 +;Gap=M783
scaffold207|size234463	model_gff:maker	match	226877	227155	279	-	.	ID=scaffold207|size234463:hit:30669:4.5.0.1;Name=maker-scaffold207|size234463-exonerate_protein2genome-gene-1.18-mRNA-1;score=279
scaffold207|size234463	model_gff:maker	match_part	226877	227155	.	-	.	ID=scaffold207|size234463:hsp:64501:4.5.0.1;Parent=scaffold207|size234463:hit:30669:4.5.0.1;Target=maker-scaffold207|size234463-exonerate_protein2genome-gene-1.18-mRNA-1 1 279 +;Gap=M279
scaffold207|size234463	model_gff:maker	match	178800	179036	237	+	.	ID=scaffold207|size234463:hit:30670:4.5.0.1;Name=maker-scaffold207|size234463-exonerate_protein2genome-gene-1.7-mRNA-1;score=237
scaffold207|size234463	model_gff:maker	match_part	178800	179036	.	+	.	ID=scaffold207|size234463:hsp:64502:4.5.0.1;Parent=scaffold207|size234463:hit:30670:4.5.0.1;Target=maker-scaffold207|size234463-exonerate_protein2genome-gene-1.7-mRNA-1 1 237 +;Gap=M237
scaffold207|size234463	model_gff:maker	match	179661	179849	189	-	.	ID=scaffold207|size234463:hit:30671:4.5.0.1;Name=maker-scaffold207|size234463-exonerate_protein2genome-gene-1.16-mRNA-1;score=189
scaffold207|size234463	model_gff:maker	match_part	179661	179849	.	-	.	ID=scaffold207|size234463:hsp:64503:4.5.0.1;Parent=scaffold207|size234463:hit:30671:4.5.0.1;Target=maker-scaffold207|size234463-exonerate_protein2genome-gene-1.16-mRNA-1 1 189 +;Gap=M189
scaffold207|size234463	model_gff:maker	match	222934	223047	114	+	.	ID=scaffold207|size234463:hit:30672:4.5.0.1;Name=maker-scaffold207|size234463-exonerate_protein2genome-gene-1.10-mRNA-1;score=114
scaffold207|size234463	model_gff:maker	match_part	222934	223047	.	+	.	ID=scaffold207|size234463:hsp:64504:4.5.0.1;Parent=scaffold207|size234463:hit:30672:4.5.0.1;Target=maker-scaffold207|size234463-exonerate_protein2genome-gene-1.10-mRNA-1 1 114 +;Gap=M114
scaffold207|size234463	model_gff:maker	match	179138	179212	75	+	.	ID=scaffold207|size234463:hit:30673:4.5.0.1;Name=maker-scaffold207|size234463-exonerate_protein2genome-gene-1.8-mRNA-1;score=75
scaffold207|size234463	model_gff:maker	match_part	179138	179212	.	+	.	ID=scaffold207|size234463:hsp:64505:4.5.0.1;Parent=scaffold207|size234463:hit:30673:4.5.0.1;Target=maker-scaffold207|size234463-exonerate_protein2genome-gene-1.8-mRNA-1 1 75 +;Gap=M75
scaffold207|size234463	model_gff:maker	match	99430	101638	8645	+	.	ID=scaffold207|size234463:hit:30674:4.5.0.1;Name=maker-scaffold207|size234463-exonerate_est2genome-gene-1.19-mRNA-1;score=8645
scaffold207|size234463	model_gff:maker	match_part	99430	99809	.	+	.	ID=scaffold207|size234463:hsp:64506:4.5.0.1;Parent=scaffold207|size234463:hit:30674:4.5.0.1;Target=maker-scaffold207|size234463-exonerate_est2genome-gene-1.19-mRNA-1 1 380 +;Gap=M380
scaffold207|size234463	model_gff:maker	match_part	99882	99993	.	+	.	ID=scaffold207|size234463:hsp:64507:4.5.0.1;Parent=scaffold207|size234463:hit:30674:4.5.0.1;Target=maker-scaffold207|size234463-exonerate_est2genome-gene-1.19-mRNA-1 381 492 +;Gap=M112
scaffold207|size234463	model_gff:maker	match_part	100098	100134	.	+	.	ID=scaffold207|size234463:hsp:64508:4.5.0.1;Parent=scaffold207|size234463:hit:30674:4.5.0.1;Target=maker-scaffold207|size234463-exonerate_est2genome-gene-1.19-mRNA-1 493 529 +;Gap=M37
scaffold207|size234463	model_gff:maker	match_part	100237	100342	.	+	.	ID=scaffold207|size234463:hsp:64509:4.5.0.1;Parent=scaffold207|size234463:hit:30674:4.5.0.1;Target=maker-scaffold207|size234463-exonerate_est2genome-gene-1.19-mRNA-1 530 635 +;Gap=M106
scaffold207|size234463	model_gff:maker	match_part	100414	100525	.	+	.	ID=scaffold207|size234463:hsp:64510:4.5.0.1;Parent=scaffold207|size234463:hit:30674:4.5.0.1;Target=maker-scaffold207|size234463-exonerate_est2genome-gene-1.19-mRNA-1 636 747 +;Gap=M112
scaffold207|size234463	model_gff:maker	match_part	100632	101638	.	+	.	ID=scaffold207|size234463:hsp:64511:4.5.0.1;Parent=scaffold207|size234463:hit:30674:4.5.0.1;Target=maker-scaffold207|size234463-exonerate_est2genome-gene-1.19-mRNA-1 748 1754 +;Gap=M1007
scaffold207|size234463	snap_masked	match	99539	100973	94.446	+	.	ID=scaffold207|size234463:hit:30675:4.5.0.1;Name=snap_masked-scaffold207|size234463-abinit-gene-1.25-mRNA-1
scaffold207|size234463	snap_masked	match_part	99539	99809	25.521	+	.	ID=scaffold207|size234463:hsp:64512:4.5.0.1;Parent=scaffold207|size234463:hit:30675:4.5.0.1;Target=snap_masked-scaffold207|size234463-abinit-gene-1.25-mRNA-1 1 271 +;Gap=M271
scaffold207|size234463	snap_masked	match_part	99935	99993	11.749	+	.	ID=scaffold207|size234463:hsp:64513:4.5.0.1;Parent=scaffold207|size234463:hit:30675:4.5.0.1;Target=snap_masked-scaffold207|size234463-abinit-gene-1.25-mRNA-1 272 330 +;Gap=M59
scaffold207|size234463	snap_masked	match_part	100098	100134	8.899	+	.	ID=scaffold207|size234463:hsp:64514:4.5.0.1;Parent=scaffold207|size234463:hit:30675:4.5.0.1;Target=snap_masked-scaffold207|size234463-abinit-gene-1.25-mRNA-1 331 367 +;Gap=M37
scaffold207|size234463	snap_masked	match_part	100237	100342	19.017	+	.	ID=scaffold207|size234463:hsp:64515:4.5.0.1;Parent=scaffold207|size234463:hit:30675:4.5.0.1;Target=snap_masked-scaffold207|size234463-abinit-gene-1.25-mRNA-1 368 473 +;Gap=M106
scaffold207|size234463	snap_masked	match_part	100414	100525	13.696	+	.	ID=scaffold207|size234463:hsp:64516:4.5.0.1;Parent=scaffold207|size234463:hit:30675:4.5.0.1;Target=snap_masked-scaffold207|size234463-abinit-gene-1.25-mRNA-1 474 585 +;Gap=M112
scaffold207|size234463	snap_masked	match_part	100632	100973	15.564	+	.	ID=scaffold207|size234463:hsp:64517:4.5.0.1;Parent=scaffold207|size234463:hit:30675:4.5.0.1;Target=snap_masked-scaffold207|size234463-abinit-gene-1.25-mRNA-1 586 927 +;Gap=M342
scaffold207|size234463	snap_masked	match	108736	110109	120.6	+	.	ID=scaffold207|size234463:hit:30676:4.5.0.1;Name=snap_masked-scaffold207|size234463-abinit-gene-1.26-mRNA-1
scaffold207|size234463	snap_masked	match_part	108736	110109	120.600	+	.	ID=scaffold207|size234463:hsp:64518:4.5.0.1;Parent=scaffold207|size234463:hit:30676:4.5.0.1;Target=snap_masked-scaffold207|size234463-abinit-gene-1.26-mRNA-1 1 1374 +;Gap=M1374
scaffold207|size234463	snap_masked	match	114895	115506	30.656	+	.	ID=scaffold207|size234463:hit:30677:4.5.0.1;Name=snap_masked-scaffold207|size234463-abinit-gene-1.27-mRNA-1
scaffold207|size234463	snap_masked	match_part	114895	115506	30.656	+	.	ID=scaffold207|size234463:hsp:64519:4.5.0.1;Parent=scaffold207|size234463:hit:30677:4.5.0.1;Target=snap_masked-scaffold207|size234463-abinit-gene-1.27-mRNA-1 1 612 +;Gap=M612
scaffold207|size234463	snap_masked	match	120932	122203	73.82	+	.	ID=scaffold207|size234463:hit:30678:4.5.0.1;Name=snap_masked-scaffold207|size234463-abinit-gene-1.28-mRNA-1
scaffold207|size234463	snap_masked	match_part	120932	122203	73.820	+	.	ID=scaffold207|size234463:hsp:64520:4.5.0.1;Parent=scaffold207|size234463:hit:30678:4.5.0.1;Target=snap_masked-scaffold207|size234463-abinit-gene-1.28-mRNA-1 1 1272 +;Gap=M1272
scaffold207|size234463	snap_masked	match	129730	130293	59.848	+	.	ID=scaffold207|size234463:hit:30679:4.5.0.1;Name=snap_masked-scaffold207|size234463-abinit-gene-1.29-mRNA-1
scaffold207|size234463	snap_masked	match_part	129730	130293	59.848	+	.	ID=scaffold207|size234463:hsp:64521:4.5.0.1;Parent=scaffold207|size234463:hit:30679:4.5.0.1;Target=snap_masked-scaffold207|size234463-abinit-gene-1.29-mRNA-1 1 564 +;Gap=M564
scaffold207|size234463	snap_masked	match	134689	135623	86.768	+	.	ID=scaffold207|size234463:hit:30680:4.5.0.1;Name=snap_masked-scaffold207|size234463-abinit-gene-1.30-mRNA-1
scaffold207|size234463	snap_masked	match_part	134689	135037	37.153	+	.	ID=scaffold207|size234463:hsp:64522:4.5.0.1;Parent=scaffold207|size234463:hit:30680:4.5.0.1;Target=snap_masked-scaffold207|size234463-abinit-gene-1.30-mRNA-1 1 349 +;Gap=M349
scaffold207|size234463	snap_masked	match_part	135123	135243	24.558	+	.	ID=scaffold207|size234463:hsp:64523:4.5.0.1;Parent=scaffold207|size234463:hit:30680:4.5.0.1;Target=snap_masked-scaffold207|size234463-abinit-gene-1.30-mRNA-1 350 470 +;Gap=M121
scaffold207|size234463	snap_masked	match_part	135323	135623	25.057	+	.	ID=scaffold207|size234463:hsp:64524:4.5.0.1;Parent=scaffold207|size234463:hit:30680:4.5.0.1;Target=snap_masked-scaffold207|size234463-abinit-gene-1.30-mRNA-1 471 771 +;Gap=M301
scaffold207|size234463	snap_masked	match	136841	137581	45.255	+	.	ID=scaffold207|size234463:hit:30681:4.5.0.1;Name=snap_masked-scaffold207|size234463-abinit-gene-1.31-mRNA-1
scaffold207|size234463	snap_masked	match_part	136841	137581	45.255	+	.	ID=scaffold207|size234463:hsp:64525:4.5.0.1;Parent=scaffold207|size234463:hit:30681:4.5.0.1;Target=snap_masked-scaffold207|size234463-abinit-gene-1.31-mRNA-1 1 741 +;Gap=M741
scaffold207|size234463	snap_masked	match	141107	141886	71.917	+	.	ID=scaffold207|size234463:hit:30682:4.5.0.1;Name=snap_masked-scaffold207|size234463-abinit-gene-1.32-mRNA-1
scaffold207|size234463	snap_masked	match_part	141107	141353	25.858	+	.	ID=scaffold207|size234463:hsp:64526:4.5.0.1;Parent=scaffold207|size234463:hit:30682:4.5.0.1;Target=snap_masked-scaffold207|size234463-abinit-gene-1.32-mRNA-1 1 247 +;Gap=M247
scaffold207|size234463	snap_masked	match_part	141516	141886	46.059	+	.	ID=scaffold207|size234463:hsp:64527:4.5.0.1;Parent=scaffold207|size234463:hit:30682:4.5.0.1;Target=snap_masked-scaffold207|size234463-abinit-gene-1.32-mRNA-1 248 618 +;Gap=M371
scaffold207|size234463	snap_masked	match	145709	147274	151.414	+	.	ID=scaffold207|size234463:hit:30683:4.5.0.1;Name=snap_masked-scaffold207|size234463-abinit-gene-1.33-mRNA-1
scaffold207|size234463	snap_masked	match_part	145709	147274	151.414	+	.	ID=scaffold207|size234463:hsp:64528:4.5.0.1;Parent=scaffold207|size234463:hit:30683:4.5.0.1;Target=snap_masked-scaffold207|size234463-abinit-gene-1.33-mRNA-1 1 1566 +;Gap=M1566
scaffold207|size234463	snap_masked	match	150446	151091	8.998	+	.	ID=scaffold207|size234463:hit:30684:4.5.0.1;Name=snap_masked-scaffold207|size234463-abinit-gene-1.34-mRNA-1
scaffold207|size234463	snap_masked	match_part	150446	151036	13.978	+	.	ID=scaffold207|size234463:hsp:64529:4.5.0.1;Parent=scaffold207|size234463:hit:30684:4.5.0.1;Target=snap_masked-scaffold207|size234463-abinit-gene-1.34-mRNA-1 1 591 +;Gap=M591
scaffold207|size234463	snap_masked	match_part	151041	151091	-4.980	+	.	ID=scaffold207|size234463:hsp:64530:4.5.0.1;Parent=scaffold207|size234463:hit:30684:4.5.0.1;Target=snap_masked-scaffold207|size234463-abinit-gene-1.34-mRNA-1 592 642 +;Gap=M51
scaffold207|size234463	snap_masked	match	197305	198024	19.569	+	.	ID=scaffold207|size234463:hit:30685:4.5.0.1;Name=snap_masked-scaffold207|size234463-abinit-gene-1.35-mRNA-1
scaffold207|size234463	snap_masked	match_part	197305	198024	19.569	+	.	ID=scaffold207|size234463:hsp:64531:4.5.0.1;Parent=scaffold207|size234463:hit:30685:4.5.0.1;Target=snap_masked-scaffold207|size234463-abinit-gene-1.35-mRNA-1 1 720 +;Gap=M720
scaffold207|size234463	snap_masked	match	200524	200922	30.809	+	.	ID=scaffold207|size234463:hit:30686:4.5.0.1;Name=snap_masked-scaffold207|size234463-abinit-gene-1.36-mRNA-1
scaffold207|size234463	snap_masked	match_part	200524	200922	30.809	+	.	ID=scaffold207|size234463:hsp:64532:4.5.0.1;Parent=scaffold207|size234463:hit:30686:4.5.0.1;Target=snap_masked-scaffold207|size234463-abinit-gene-1.36-mRNA-1 1 399 +;Gap=M399
scaffold207|size234463	snap_masked	match	201142	201327	5.746	+	.	ID=scaffold207|size234463:hit:30687:4.5.0.1;Name=snap_masked-scaffold207|size234463-abinit-gene-1.37-mRNA-1
scaffold207|size234463	snap_masked	match_part	201142	201327	5.746	+	.	ID=scaffold207|size234463:hsp:64533:4.5.0.1;Parent=scaffold207|size234463:hit:30687:4.5.0.1;Target=snap_masked-scaffold207|size234463-abinit-gene-1.37-mRNA-1 1 186 +;Gap=M186
scaffold207|size234463	snap_masked	match	201358	201660	12.579	+	.	ID=scaffold207|size234463:hit:30688:4.5.0.1;Name=snap_masked-scaffold207|size234463-abinit-gene-1.38-mRNA-1
scaffold207|size234463	snap_masked	match_part	201358	201660	12.579	+	.	ID=scaffold207|size234463:hsp:64534:4.5.0.1;Parent=scaffold207|size234463:hit:30688:4.5.0.1;Target=snap_masked-scaffold207|size234463-abinit-gene-1.38-mRNA-1 1 303 +;Gap=M303
scaffold207|size234463	snap_masked	match	214744	216833	154.875	+	.	ID=scaffold207|size234463:hit:30689:4.5.0.1;Name=snap_masked-scaffold207|size234463-abinit-gene-1.39-mRNA-1
scaffold207|size234463	snap_masked	match_part	214744	215719	82.402	+	.	ID=scaffold207|size234463:hsp:64535:4.5.0.1;Parent=scaffold207|size234463:hit:30689:4.5.0.1;Target=snap_masked-scaffold207|size234463-abinit-gene-1.39-mRNA-1 1 976 +;Gap=M976
scaffold207|size234463	snap_masked	match_part	215803	216833	72.473	+	.	ID=scaffold207|size234463:hsp:64536:4.5.0.1;Parent=scaffold207|size234463:hit:30689:4.5.0.1;Target=snap_masked-scaffold207|size234463-abinit-gene-1.39-mRNA-1 977 2007 +;Gap=M1031
scaffold207|size234463	snap_masked	match	112882	113961	52.446	-	.	ID=scaffold207|size234463:hit:30690:4.5.0.1;Name=snap_masked-scaffold207|size234463-abinit-gene-1.40-mRNA-1
scaffold207|size234463	snap_masked	match_part	112882	113961	52.446	-	.	ID=scaffold207|size234463:hsp:64537:4.5.0.1;Parent=scaffold207|size234463:hit:30690:4.5.0.1;Target=snap_masked-scaffold207|size234463-abinit-gene-1.40-mRNA-1 1 1080 +;Gap=M1080
scaffold207|size234463	snap_masked	match	114434	114883	17.133	-	.	ID=scaffold207|size234463:hit:30691:4.5.0.1;Name=snap_masked-scaffold207|size234463-abinit-gene-1.41-mRNA-1
scaffold207|size234463	snap_masked	match_part	114474	114883	12.863	-	.	ID=scaffold207|size234463:hsp:64538:4.5.0.1;Parent=scaffold207|size234463:hit:30691:4.5.0.1;Target=snap_masked-scaffold207|size234463-abinit-gene-1.41-mRNA-1 11 420 +;Gap=M410
scaffold207|size234463	snap_masked	match_part	114434	114443	4.270	-	.	ID=scaffold207|size234463:hsp:64539:4.5.0.1;Parent=scaffold207|size234463:hit:30691:4.5.0.1;Target=snap_masked-scaffold207|size234463-abinit-gene-1.41-mRNA-1 1 10 +;Gap=M10
scaffold207|size234463	snap_masked	match	116231	120196	302.473	-	.	ID=scaffold207|size234463:hit:30692:4.5.0.1;Name=snap_masked-scaffold207|size234463-abinit-gene-1.42-mRNA-1
scaffold207|size234463	snap_masked	match_part	116231	120196	302.473	-	.	ID=scaffold207|size234463:hsp:64540:4.5.0.1;Parent=scaffold207|size234463:hit:30692:4.5.0.1;Target=snap_masked-scaffold207|size234463-abinit-gene-1.42-mRNA-1 1 3966 +;Gap=M3966
scaffold207|size234463	snap_masked	match	122616	124226	87.783	-	.	ID=scaffold207|size234463:hit:30693:4.5.0.1;Name=snap_masked-scaffold207|size234463-abinit-gene-1.43-mRNA-1
scaffold207|size234463	snap_masked	match_part	122616	124226	87.783	-	.	ID=scaffold207|size234463:hsp:64541:4.5.0.1;Parent=scaffold207|size234463:hit:30693:4.5.0.1;Target=snap_masked-scaffold207|size234463-abinit-gene-1.43-mRNA-1 1 1611 +;Gap=M1611
scaffold207|size234463	snap_masked	match	128488	129276	59.027	-	.	ID=scaffold207|size234463:hit:30694:4.5.0.1;Name=snap_masked-scaffold207|size234463-abinit-gene-1.44-mRNA-1
scaffold207|size234463	snap_masked	match_part	128488	129276	59.027	-	.	ID=scaffold207|size234463:hsp:64542:4.5.0.1;Parent=scaffold207|size234463:hit:30694:4.5.0.1;Target=snap_masked-scaffold207|size234463-abinit-gene-1.44-mRNA-1 1 789 +;Gap=M789
scaffold207|size234463	snap_masked	match	132951	134198	96.498	-	.	ID=scaffold207|size234463:hit:30695:4.5.0.1;Name=snap_masked-scaffold207|size234463-abinit-gene-1.45-mRNA-1
scaffold207|size234463	snap_masked	match_part	132951	134198	96.498	-	.	ID=scaffold207|size234463:hsp:64543:4.5.0.1;Parent=scaffold207|size234463:hit:30695:4.5.0.1;Target=snap_masked-scaffold207|size234463-abinit-gene-1.45-mRNA-1 1 1248 +;Gap=M1248
scaffold207|size234463	snap_masked	match	135679	136413	42.007	-	.	ID=scaffold207|size234463:hit:30696:4.5.0.1;Name=snap_masked-scaffold207|size234463-abinit-gene-1.46-mRNA-1
scaffold207|size234463	snap_masked	match_part	135679	136413	42.007	-	.	ID=scaffold207|size234463:hsp:64544:4.5.0.1;Parent=scaffold207|size234463:hit:30696:4.5.0.1;Target=snap_masked-scaffold207|size234463-abinit-gene-1.46-mRNA-1 1 735 +;Gap=M735
scaffold207|size234463	snap_masked	match	140751	140954	14.645	-	.	ID=scaffold207|size234463:hit:30697:4.5.0.1;Name=snap_masked-scaffold207|size234463-abinit-gene-1.47-mRNA-1
scaffold207|size234463	snap_masked	match_part	140751	140954	14.645	-	.	ID=scaffold207|size234463:hsp:64545:4.5.0.1;Parent=scaffold207|size234463:hit:30697:4.5.0.1;Target=snap_masked-scaffold207|size234463-abinit-gene-1.47-mRNA-1 1 204 +;Gap=M204
scaffold207|size234463	snap_masked	match	142170	143537	118.12	-	.	ID=scaffold207|size234463:hit:30698:4.5.0.1;Name=snap_masked-scaffold207|size234463-abinit-gene-1.48-mRNA-1
scaffold207|size234463	snap_masked	match_part	142170	143537	118.120	-	.	ID=scaffold207|size234463:hsp:64546:4.5.0.1;Parent=scaffold207|size234463:hit:30698:4.5.0.1;Target=snap_masked-scaffold207|size234463-abinit-gene-1.48-mRNA-1 1 1368 +;Gap=M1368
scaffold207|size234463	snap_masked	match	143670	144682	73.058	-	.	ID=scaffold207|size234463:hit:30699:4.5.0.1;Name=snap_masked-scaffold207|size234463-abinit-gene-1.49-mRNA-1
scaffold207|size234463	snap_masked	match_part	143862	144682	61.178	-	.	ID=scaffold207|size234463:hsp:64547:4.5.0.1;Parent=scaffold207|size234463:hit:30699:4.5.0.1;Target=snap_masked-scaffold207|size234463-abinit-gene-1.49-mRNA-1 176 996 +;Gap=M821
scaffold207|size234463	snap_masked	match_part	143670	143844	11.880	-	.	ID=scaffold207|size234463:hsp:64548:4.5.0.1;Parent=scaffold207|size234463:hit:30699:4.5.0.1;Target=snap_masked-scaffold207|size234463-abinit-gene-1.49-mRNA-1 1 175 +;Gap=M175
scaffold207|size234463	snap_masked	match	154555	155972	109.606	-	.	ID=scaffold207|size234463:hit:30700:4.5.0.1;Name=snap_masked-scaffold207|size234463-abinit-gene-1.50-mRNA-1
scaffold207|size234463	snap_masked	match_part	155463	155972	43.387	-	.	ID=scaffold207|size234463:hsp:64549:4.5.0.1;Parent=scaffold207|size234463:hit:30700:4.5.0.1;Target=snap_masked-scaffold207|size234463-abinit-gene-1.50-mRNA-1 811 1320 +;Gap=M510
scaffold207|size234463	snap_masked	match_part	154555	155364	66.219	-	.	ID=scaffold207|size234463:hsp:64550:4.5.0.1;Parent=scaffold207|size234463:hit:30700:4.5.0.1;Target=snap_masked-scaffold207|size234463-abinit-gene-1.50-mRNA-1 1 810 +;Gap=M810
scaffold207|size234463	snap_masked	match	212119	213617	133.543	-	.	ID=scaffold207|size234463:hit:30701:4.5.0.1;Name=snap_masked-scaffold207|size234463-abinit-gene-1.51-mRNA-1
scaffold207|size234463	snap_masked	match_part	212198	213617	124.659	-	.	ID=scaffold207|size234463:hsp:64551:4.5.0.1;Parent=scaffold207|size234463:hit:30701:4.5.0.1;Target=snap_masked-scaffold207|size234463-abinit-gene-1.51-mRNA-1 48 1467 +;Gap=M1420
scaffold207|size234463	snap_masked	match_part	212119	212165	8.884	-	.	ID=scaffold207|size234463:hsp:64552:4.5.0.1;Parent=scaffold207|size234463:hit:30701:4.5.0.1;Target=snap_masked-scaffold207|size234463-abinit-gene-1.51-mRNA-1 1 47 +;Gap=M47
scaffold207|size234463	snap_masked	match	217160	219429	181.685	-	.	ID=scaffold207|size234463:hit:30702:4.5.0.1;Name=snap_masked-scaffold207|size234463-abinit-gene-1.52-mRNA-1
scaffold207|size234463	snap_masked	match_part	218119	219429	98.079	-	.	ID=scaffold207|size234463:hsp:64553:4.5.0.1;Parent=scaffold207|size234463:hit:30702:4.5.0.1;Target=snap_masked-scaffold207|size234463-abinit-gene-1.52-mRNA-1 820 2130 +;Gap=M1311
scaffold207|size234463	snap_masked	match_part	217634	218024	46.793	-	.	ID=scaffold207|size234463:hsp:64554:4.5.0.1;Parent=scaffold207|size234463:hit:30702:4.5.0.1;Target=snap_masked-scaffold207|size234463-abinit-gene-1.52-mRNA-1 429 819 +;Gap=M391
scaffold207|size234463	snap_masked	match_part	217160	217587	36.813	-	.	ID=scaffold207|size234463:hsp:64555:4.5.0.1;Parent=scaffold207|size234463:hit:30702:4.5.0.1;Target=snap_masked-scaffold207|size234463-abinit-gene-1.52-mRNA-1 1 428 +;Gap=M428
scaffold207|size234463	snap_masked	match	224813	225529	57.918	-	.	ID=scaffold207|size234463:hit:30703:4.5.0.1;Name=snap_masked-scaffold207|size234463-abinit-gene-1.53-mRNA-1
scaffold207|size234463	snap_masked	match_part	225233	225529	21.695	-	.	ID=scaffold207|size234463:hsp:64556:4.5.0.1;Parent=scaffold207|size234463:hit:30703:4.5.0.1;Target=snap_masked-scaffold207|size234463-abinit-gene-1.53-mRNA-1 286 582 +;Gap=M297
scaffold207|size234463	snap_masked	match_part	224813	225097	36.223	-	.	ID=scaffold207|size234463:hsp:64557:4.5.0.1;Parent=scaffold207|size234463:hit:30703:4.5.0.1;Target=snap_masked-scaffold207|size234463-abinit-gene-1.53-mRNA-1 1 285 +;Gap=M285
scaffold207|size234463	snap_masked	match	228952	229693	21.702	-	.	ID=scaffold207|size234463:hit:30704:4.5.0.1;Name=snap_masked-scaffold207|size234463-abinit-gene-1.54-mRNA-1
scaffold207|size234463	snap_masked	match_part	229093	229693	17.937	-	.	ID=scaffold207|size234463:hsp:64558:4.5.0.1;Parent=scaffold207|size234463:hit:30704:4.5.0.1;Target=snap_masked-scaffold207|size234463-abinit-gene-1.54-mRNA-1 15 615 +;Gap=M601
scaffold207|size234463	snap_masked	match_part	228952	228965	3.765	-	.	ID=scaffold207|size234463:hsp:64559:4.5.0.1;Parent=scaffold207|size234463:hit:30704:4.5.0.1;Target=snap_masked-scaffold207|size234463-abinit-gene-1.54-mRNA-1 1 14 +;Gap=M14
scaffold207|size234463	snap_masked	match	230544	231432	35.55	-	.	ID=scaffold207|size234463:hit:30705:4.5.0.1;Name=snap_masked-scaffold207|size234463-abinit-gene-1.55-mRNA-1
scaffold207|size234463	snap_masked	match_part	231268	231432	12.438	-	.	ID=scaffold207|size234463:hsp:64560:4.5.0.1;Parent=scaffold207|size234463:hit:30705:4.5.0.1;Target=snap_masked-scaffold207|size234463-abinit-gene-1.55-mRNA-1 451 615 +;Gap=M165
scaffold207|size234463	snap_masked	match_part	230702	231019	17.425	-	.	ID=scaffold207|size234463:hsp:64561:4.5.0.1;Parent=scaffold207|size234463:hit:30705:4.5.0.1;Target=snap_masked-scaffold207|size234463-abinit-gene-1.55-mRNA-1 133 450 +;Gap=M318
scaffold207|size234463	snap_masked	match_part	230544	230675	5.687	-	.	ID=scaffold207|size234463:hsp:64562:4.5.0.1;Parent=scaffold207|size234463:hit:30705:4.5.0.1;Target=snap_masked-scaffold207|size234463-abinit-gene-1.55-mRNA-1 1 132 +;Gap=M132
scaffold207|size234463	augustus_masked	match	99539	100973	0.37	+	.	ID=scaffold207|size234463:hit:30706:4.5.0.1;Name=augustus_masked-scaffold207|size234463-abinit-gene-1.0-mRNA-1
scaffold207|size234463	augustus_masked	match_part	99539	99809	0.37	+	.	ID=scaffold207|size234463:hsp:64563:4.5.0.1;Parent=scaffold207|size234463:hit:30706:4.5.0.1;Target=augustus_masked-scaffold207|size234463-abinit-gene-1.0-mRNA-1 1 271 +;Gap=M271
scaffold207|size234463	augustus_masked	match_part	99908	99993	0.37	+	.	ID=scaffold207|size234463:hsp:64564:4.5.0.1;Parent=scaffold207|size234463:hit:30706:4.5.0.1;Target=augustus_masked-scaffold207|size234463-abinit-gene-1.0-mRNA-1 272 357 +;Gap=M86
scaffold207|size234463	augustus_masked	match_part	100098	100134	0.37	+	.	ID=scaffold207|size234463:hsp:64565:4.5.0.1;Parent=scaffold207|size234463:hit:30706:4.5.0.1;Target=augustus_masked-scaffold207|size234463-abinit-gene-1.0-mRNA-1 358 394 +;Gap=M37
scaffold207|size234463	augustus_masked	match_part	100237	100342	0.37	+	.	ID=scaffold207|size234463:hsp:64566:4.5.0.1;Parent=scaffold207|size234463:hit:30706:4.5.0.1;Target=augustus_masked-scaffold207|size234463-abinit-gene-1.0-mRNA-1 395 500 +;Gap=M106
scaffold207|size234463	augustus_masked	match_part	100414	100525	0.37	+	.	ID=scaffold207|size234463:hsp:64567:4.5.0.1;Parent=scaffold207|size234463:hit:30706:4.5.0.1;Target=augustus_masked-scaffold207|size234463-abinit-gene-1.0-mRNA-1 501 612 +;Gap=M112
scaffold207|size234463	augustus_masked	match_part	100632	100973	0.37	+	.	ID=scaffold207|size234463:hsp:64568:4.5.0.1;Parent=scaffold207|size234463:hit:30706:4.5.0.1;Target=augustus_masked-scaffold207|size234463-abinit-gene-1.0-mRNA-1 613 954 +;Gap=M342
scaffold207|size234463	augustus_masked	match	108736	110109	0.86	+	.	ID=scaffold207|size234463:hit:30707:4.5.0.1;Name=augustus_masked-scaffold207|size234463-abinit-gene-1.1-mRNA-1
scaffold207|size234463	augustus_masked	match_part	108736	110109	0.86	+	.	ID=scaffold207|size234463:hsp:64569:4.5.0.1;Parent=scaffold207|size234463:hit:30707:4.5.0.1;Target=augustus_masked-scaffold207|size234463-abinit-gene-1.1-mRNA-1 1 1374 +;Gap=M1374
scaffold207|size234463	augustus_masked	match	114946	115506	0.66	+	.	ID=scaffold207|size234463:hit:30708:4.5.0.1;Name=augustus_masked-scaffold207|size234463-abinit-gene-1.2-mRNA-1
scaffold207|size234463	augustus_masked	match_part	114946	115506	0.66	+	.	ID=scaffold207|size234463:hsp:64570:4.5.0.1;Parent=scaffold207|size234463:hit:30708:4.5.0.1;Target=augustus_masked-scaffold207|size234463-abinit-gene-1.2-mRNA-1 1 561 +;Gap=M561
scaffold207|size234463	augustus_masked	match	120932	122203	0.79	+	.	ID=scaffold207|size234463:hit:30709:4.5.0.1;Name=augustus_masked-scaffold207|size234463-abinit-gene-1.3-mRNA-1
scaffold207|size234463	augustus_masked	match_part	120932	122203	0.79	+	.	ID=scaffold207|size234463:hsp:64571:4.5.0.1;Parent=scaffold207|size234463:hit:30709:4.5.0.1;Target=augustus_masked-scaffold207|size234463-abinit-gene-1.3-mRNA-1 1 1272 +;Gap=M1272
scaffold207|size234463	augustus_masked	match	129730	130293	1	+	.	ID=scaffold207|size234463:hit:30710:4.5.0.1;Name=augustus_masked-scaffold207|size234463-abinit-gene-1.4-mRNA-1
scaffold207|size234463	augustus_masked	match_part	129730	130293	1	+	.	ID=scaffold207|size234463:hsp:64572:4.5.0.1;Parent=scaffold207|size234463:hit:30710:4.5.0.1;Target=augustus_masked-scaffold207|size234463-abinit-gene-1.4-mRNA-1 1 564 +;Gap=M564
scaffold207|size234463	augustus_masked	match	134689	135623	0.96	+	.	ID=scaffold207|size234463:hit:30711:4.5.0.1;Name=augustus_masked-scaffold207|size234463-abinit-gene-1.5-mRNA-1
scaffold207|size234463	augustus_masked	match_part	134689	135037	0.96	+	.	ID=scaffold207|size234463:hsp:64573:4.5.0.1;Parent=scaffold207|size234463:hit:30711:4.5.0.1;Target=augustus_masked-scaffold207|size234463-abinit-gene-1.5-mRNA-1 1 349 +;Gap=M349
scaffold207|size234463	augustus_masked	match_part	135123	135243	0.96	+	.	ID=scaffold207|size234463:hsp:64574:4.5.0.1;Parent=scaffold207|size234463:hit:30711:4.5.0.1;Target=augustus_masked-scaffold207|size234463-abinit-gene-1.5-mRNA-1 350 470 +;Gap=M121
scaffold207|size234463	augustus_masked	match_part	135323	135623	0.96	+	.	ID=scaffold207|size234463:hsp:64575:4.5.0.1;Parent=scaffold207|size234463:hit:30711:4.5.0.1;Target=augustus_masked-scaffold207|size234463-abinit-gene-1.5-mRNA-1 471 771 +;Gap=M301
scaffold207|size234463	augustus_masked	match	136841	137581	0.96	+	.	ID=scaffold207|size234463:hit:30712:4.5.0.1;Name=augustus_masked-scaffold207|size234463-abinit-gene-1.6-mRNA-1
scaffold207|size234463	augustus_masked	match_part	136841	137581	0.96	+	.	ID=scaffold207|size234463:hsp:64576:4.5.0.1;Parent=scaffold207|size234463:hit:30712:4.5.0.1;Target=augustus_masked-scaffold207|size234463-abinit-gene-1.6-mRNA-1 1 741 +;Gap=M741
scaffold207|size234463	augustus_masked	match	141107	141886	0.97	+	.	ID=scaffold207|size234463:hit:30713:4.5.0.1;Name=augustus_masked-scaffold207|size234463-abinit-gene-1.7-mRNA-1
scaffold207|size234463	augustus_masked	match_part	141107	141353	0.97	+	.	ID=scaffold207|size234463:hsp:64577:4.5.0.1;Parent=scaffold207|size234463:hit:30713:4.5.0.1;Target=augustus_masked-scaffold207|size234463-abinit-gene-1.7-mRNA-1 1 247 +;Gap=M247
scaffold207|size234463	augustus_masked	match_part	141516	141886	0.97	+	.	ID=scaffold207|size234463:hsp:64578:4.5.0.1;Parent=scaffold207|size234463:hit:30713:4.5.0.1;Target=augustus_masked-scaffold207|size234463-abinit-gene-1.7-mRNA-1 248 618 +;Gap=M371
scaffold207|size234463	augustus_masked	match	145712	147274	0.5	+	.	ID=scaffold207|size234463:hit:30714:4.5.0.1;Name=augustus_masked-scaffold207|size234463-abinit-gene-1.8-mRNA-1
scaffold207|size234463	augustus_masked	match_part	145712	147274	0.5	+	.	ID=scaffold207|size234463:hsp:64579:4.5.0.1;Parent=scaffold207|size234463:hit:30714:4.5.0.1;Target=augustus_masked-scaffold207|size234463-abinit-gene-1.8-mRNA-1 1 1563 +;Gap=M1563
scaffold207|size234463	augustus_masked	match	150446	154217	0.25	+	.	ID=scaffold207|size234463:hit:30715:4.5.0.1;Name=augustus_masked-scaffold207|size234463-abinit-gene-1.9-mRNA-1
scaffold207|size234463	augustus_masked	match_part	150446	151229	0.25	+	.	ID=scaffold207|size234463:hsp:64580:4.5.0.1;Parent=scaffold207|size234463:hit:30715:4.5.0.1;Target=augustus_masked-scaffold207|size234463-abinit-gene-1.9-mRNA-1 1 784 +;Gap=M784
scaffold207|size234463	augustus_masked	match_part	154069	154217	0.25	+	.	ID=scaffold207|size234463:hsp:64581:4.5.0.1;Parent=scaffold207|size234463:hit:30715:4.5.0.1;Target=augustus_masked-scaffold207|size234463-abinit-gene-1.9-mRNA-1 785 933 +;Gap=M149
scaffold207|size234463	augustus_masked	match	197305	198024	0.96	+	.	ID=scaffold207|size234463:hit:30716:4.5.0.1;Name=augustus_masked-scaffold207|size234463-abinit-gene-1.10-mRNA-1
scaffold207|size234463	augustus_masked	match_part	197305	198024	0.96	+	.	ID=scaffold207|size234463:hsp:64582:4.5.0.1;Parent=scaffold207|size234463:hit:30716:4.5.0.1;Target=augustus_masked-scaffold207|size234463-abinit-gene-1.10-mRNA-1 1 720 +;Gap=M720
scaffold207|size234463	augustus_masked	match	200524	200922	0.44	+	.	ID=scaffold207|size234463:hit:30717:4.5.0.1;Name=augustus_masked-scaffold207|size234463-abinit-gene-1.11-mRNA-1
scaffold207|size234463	augustus_masked	match_part	200524	200922	0.44	+	.	ID=scaffold207|size234463:hsp:64583:4.5.0.1;Parent=scaffold207|size234463:hit:30717:4.5.0.1;Target=augustus_masked-scaffold207|size234463-abinit-gene-1.11-mRNA-1 1 399 +;Gap=M399
scaffold207|size234463	augustus_masked	match	201358	201660	0.47	+	.	ID=scaffold207|size234463:hit:30718:4.5.0.1;Name=augustus_masked-scaffold207|size234463-abinit-gene-1.12-mRNA-1
scaffold207|size234463	augustus_masked	match_part	201358	201660	0.47	+	.	ID=scaffold207|size234463:hsp:64584:4.5.0.1;Parent=scaffold207|size234463:hit:30718:4.5.0.1;Target=augustus_masked-scaffold207|size234463-abinit-gene-1.12-mRNA-1 1 303 +;Gap=M303
scaffold207|size234463	augustus_masked	match	214744	216833	0.98	+	.	ID=scaffold207|size234463:hit:30719:4.5.0.1;Name=augustus_masked-scaffold207|size234463-abinit-gene-1.13-mRNA-1
scaffold207|size234463	augustus_masked	match_part	214744	215719	0.98	+	.	ID=scaffold207|size234463:hsp:64585:4.5.0.1;Parent=scaffold207|size234463:hit:30719:4.5.0.1;Target=augustus_masked-scaffold207|size234463-abinit-gene-1.13-mRNA-1 1 976 +;Gap=M976
scaffold207|size234463	augustus_masked	match_part	215803	216833	0.98	+	.	ID=scaffold207|size234463:hsp:64586:4.5.0.1;Parent=scaffold207|size234463:hit:30719:4.5.0.1;Target=augustus_masked-scaffold207|size234463-abinit-gene-1.13-mRNA-1 977 2007 +;Gap=M1031
scaffold207|size234463	augustus_masked	match	112882	113961	0.73	-	.	ID=scaffold207|size234463:hit:30720:4.5.0.1;Name=augustus_masked-scaffold207|size234463-abinit-gene-1.14-mRNA-1
scaffold207|size234463	augustus_masked	match_part	112882	113961	0.73	-	.	ID=scaffold207|size234463:hsp:64587:4.5.0.1;Parent=scaffold207|size234463:hit:30720:4.5.0.1;Target=augustus_masked-scaffold207|size234463-abinit-gene-1.14-mRNA-1 1 1080 +;Gap=M1080
scaffold207|size234463	augustus_masked	match	116231	120190	0.84	-	.	ID=scaffold207|size234463:hit:30721:4.5.0.1;Name=augustus_masked-scaffold207|size234463-abinit-gene-1.15-mRNA-1
scaffold207|size234463	augustus_masked	match_part	116231	120190	0.84	-	.	ID=scaffold207|size234463:hsp:64588:4.5.0.1;Parent=scaffold207|size234463:hit:30721:4.5.0.1;Target=augustus_masked-scaffold207|size234463-abinit-gene-1.15-mRNA-1 1 3960 +;Gap=M3960
scaffold207|size234463	augustus_masked	match	122616	124226	0.43	-	.	ID=scaffold207|size234463:hit:30722:4.5.0.1;Name=augustus_masked-scaffold207|size234463-abinit-gene-1.16-mRNA-1
scaffold207|size234463	augustus_masked	match_part	122616	124226	0.43	-	.	ID=scaffold207|size234463:hsp:64589:4.5.0.1;Parent=scaffold207|size234463:hit:30722:4.5.0.1;Target=augustus_masked-scaffold207|size234463-abinit-gene-1.16-mRNA-1 1 1611 +;Gap=M1611
scaffold207|size234463	augustus_masked	match	128488	129291	0.79	-	.	ID=scaffold207|size234463:hit:30723:4.5.0.1;Name=augustus_masked-scaffold207|size234463-abinit-gene-1.17-mRNA-1
scaffold207|size234463	augustus_masked	match_part	128488	129291	0.79	-	.	ID=scaffold207|size234463:hsp:64590:4.5.0.1;Parent=scaffold207|size234463:hit:30723:4.5.0.1;Target=augustus_masked-scaffold207|size234463-abinit-gene-1.17-mRNA-1 1 804 +;Gap=M804
scaffold207|size234463	augustus_masked	match	132951	134198	1	-	.	ID=scaffold207|size234463:hit:30724:4.5.0.1;Name=augustus_masked-scaffold207|size234463-abinit-gene-1.18-mRNA-1
scaffold207|size234463	augustus_masked	match_part	132951	134198	1	-	.	ID=scaffold207|size234463:hsp:64591:4.5.0.1;Parent=scaffold207|size234463:hit:30724:4.5.0.1;Target=augustus_masked-scaffold207|size234463-abinit-gene-1.18-mRNA-1 1 1248 +;Gap=M1248
scaffold207|size234463	augustus_masked	match	135679	136338	0.62	-	.	ID=scaffold207|size234463:hit:30725:4.5.0.1;Name=augustus_masked-scaffold207|size234463-abinit-gene-1.19-mRNA-1
scaffold207|size234463	augustus_masked	match_part	135679	136338	0.62	-	.	ID=scaffold207|size234463:hsp:64592:4.5.0.1;Parent=scaffold207|size234463:hit:30725:4.5.0.1;Target=augustus_masked-scaffold207|size234463-abinit-gene-1.19-mRNA-1 1 660 +;Gap=M660
scaffold207|size234463	augustus_masked	match	142170	143537	0.73	-	.	ID=scaffold207|size234463:hit:30726:4.5.0.1;Name=augustus_masked-scaffold207|size234463-abinit-gene-1.20-mRNA-1
scaffold207|size234463	augustus_masked	match_part	142170	143537	0.73	-	.	ID=scaffold207|size234463:hsp:64593:4.5.0.1;Parent=scaffold207|size234463:hit:30726:4.5.0.1;Target=augustus_masked-scaffold207|size234463-abinit-gene-1.20-mRNA-1 1 1368 +;Gap=M1368
scaffold207|size234463	augustus_masked	match	143858	144976	0.68	-	.	ID=scaffold207|size234463:hit:30727:4.5.0.1;Name=augustus_masked-scaffold207|size234463-abinit-gene-1.21-mRNA-1
scaffold207|size234463	augustus_masked	match_part	143858	144976	0.68	-	.	ID=scaffold207|size234463:hsp:64594:4.5.0.1;Parent=scaffold207|size234463:hit:30727:4.5.0.1;Target=augustus_masked-scaffold207|size234463-abinit-gene-1.21-mRNA-1 1 1119 +;Gap=M1119
scaffold207|size234463	augustus_masked	match	154555	155972	0.47	-	.	ID=scaffold207|size234463:hit:30728:4.5.0.1;Name=augustus_masked-scaffold207|size234463-abinit-gene-1.22-mRNA-1
scaffold207|size234463	augustus_masked	match_part	155463	155972	0.47	-	.	ID=scaffold207|size234463:hsp:64595:4.5.0.1;Parent=scaffold207|size234463:hit:30728:4.5.0.1;Target=augustus_masked-scaffold207|size234463-abinit-gene-1.22-mRNA-1 811 1320 +;Gap=M510
scaffold207|size234463	augustus_masked	match_part	154555	155364	0.47	-	.	ID=scaffold207|size234463:hsp:64596:4.5.0.1;Parent=scaffold207|size234463:hit:30728:4.5.0.1;Target=augustus_masked-scaffold207|size234463-abinit-gene-1.22-mRNA-1 1 810 +;Gap=M810
scaffold207|size234463	augustus_masked	match	212124	213617	0.66	-	.	ID=scaffold207|size234463:hit:30729:4.5.0.1;Name=augustus_masked-scaffold207|size234463-abinit-gene-1.23-mRNA-1
scaffold207|size234463	augustus_masked	match_part	212124	213617	0.66	-	.	ID=scaffold207|size234463:hsp:64597:4.5.0.1;Parent=scaffold207|size234463:hit:30729:4.5.0.1;Target=augustus_masked-scaffold207|size234463-abinit-gene-1.23-mRNA-1 1 1494 +;Gap=M1494
scaffold207|size234463	augustus_masked	match	217160	219441	0.46	-	.	ID=scaffold207|size234463:hit:30730:4.5.0.1;Name=augustus_masked-scaffold207|size234463-abinit-gene-1.24-mRNA-1
scaffold207|size234463	augustus_masked	match_part	218119	219441	0.46	-	.	ID=scaffold207|size234463:hsp:64598:4.5.0.1;Parent=scaffold207|size234463:hit:30730:4.5.0.1;Target=augustus_masked-scaffold207|size234463-abinit-gene-1.24-mRNA-1 787 2109 +;Gap=M1323
scaffold207|size234463	augustus_masked	match_part	217634	218024	0.46	-	.	ID=scaffold207|size234463:hsp:64599:4.5.0.1;Parent=scaffold207|size234463:hit:30730:4.5.0.1;Target=augustus_masked-scaffold207|size234463-abinit-gene-1.24-mRNA-1 396 786 +;Gap=M391
scaffold207|size234463	augustus_masked	match_part	217160	217554	0.46	-	.	ID=scaffold207|size234463:hsp:64600:4.5.0.1;Parent=scaffold207|size234463:hit:30730:4.5.0.1;Target=augustus_masked-scaffold207|size234463-abinit-gene-1.24-mRNA-1 1 395 +;Gap=M395
###
scaffold207|size234463	repeatmasker	match	81891	81912	12	+	.	ID=scaffold207|size234463:hit:29594:1.3.0.0;Name=species:%2528CTTA%2529n|genus:Simple_repeat;Target=species:%2528CTTA%2529n|genus:Simple_repeat 1 22 +
scaffold207|size234463	repeatmasker	match_part	81891	81912	12	+	.	ID=scaffold207|size234463:hsp:62619:1.3.0.0;Parent=scaffold207|size234463:hit:29594:1.3.0.0;Target=species:%252528CTTA%252529n|genus:Simple_repeat 1 22 +
scaffold207|size234463	repeatmasker	match	76244	76291	20	+	.	ID=scaffold207|size234463:hit:29595:1.3.0.0;Name=species:%2528CAACAC%2529n|genus:Simple_repeat;Target=species:%2528CAACAC%2529n|genus:Simple_repeat 1 48 +
scaffold207|size234463	repeatmasker	match_part	76244	76291	20	+	.	ID=scaffold207|size234463:hsp:62620:1.3.0.0;Parent=scaffold207|size234463:hit:29595:1.3.0.0;Target=species:%252528CAACAC%252529n|genus:Simple_repeat 1 48 +
scaffold207|size234463	repeatmasker	match	33502	33524	14	+	.	ID=scaffold207|size234463:hit:29596:1.3.0.0;Name=species:%2528CAT%2529n|genus:Simple_repeat;Target=species:%2528CAT%2529n|genus:Simple_repeat 1 23 +
scaffold207|size234463	repeatmasker	match_part	33502	33524	14	+	.	ID=scaffold207|size234463:hsp:62621:1.3.0.0;Parent=scaffold207|size234463:hit:29596:1.3.0.0;Target=species:%252528CAT%252529n|genus:Simple_repeat 1 23 +
scaffold207|size234463	repeatmasker	match	78324	78358	14	+	.	ID=scaffold207|size234463:hit:29597:1.3.0.0;Name=species:%2528CAACA%2529n|genus:Simple_repeat;Target=species:%2528CAACA%2529n|genus:Simple_repeat 1 34 +
scaffold207|size234463	repeatmasker	match_part	78324	78358	14	+	.	ID=scaffold207|size234463:hsp:62622:1.3.0.0;Parent=scaffold207|size234463:hit:29597:1.3.0.0;Target=species:%252528CAACA%252529n|genus:Simple_repeat 1 34 +
scaffold207|size234463	repeatmasker	match	91794	91836	13	+	.	ID=scaffold207|size234463:hit:29598:1.3.0.0;Name=species:G-rich|genus:Low_complexity;Target=species:G-rich|genus:Low_complexity 1 46 +
scaffold207|size234463	repeatmasker	match_part	91794	91836	13	+	.	ID=scaffold207|size234463:hsp:62623:1.3.0.0;Parent=scaffold207|size234463:hit:29598:1.3.0.0;Target=species:G-rich|genus:Low_complexity 1 46 +
scaffold207|size234463	repeatmasker	match	83598	86591	2614	+	.	ID=scaffold207|size234463:hit:29599:1.3.0.0;Name=species:%2528GA%2529n|genus:Simple_repeat;Target=species:%2528GA%2529n|genus:Simple_repeat 1 3047 +
scaffold207|size234463	repeatmasker	match_part	83598	86591	2614	+	.	ID=scaffold207|size234463:hsp:62624:1.3.0.0;Parent=scaffold207|size234463:hit:29599:1.3.0.0;Target=species:%252528GA%252529n|genus:Simple_repeat 1 3047 +
scaffold207|size234463	repeatmasker	match	77506	77569	12	+	.	ID=scaffold207|size234463:hit:29600:1.3.0.0;Name=species:%2528CACCAA%2529n|genus:Simple_repeat;Target=species:%2528CACCAA%2529n|genus:Simple_repeat 1 63 +
scaffold207|size234463	repeatmasker	match_part	77506	77569	12	+	.	ID=scaffold207|size234463:hsp:62625:1.3.0.0;Parent=scaffold207|size234463:hit:29600:1.3.0.0;Target=species:%252528CACCAA%252529n|genus:Simple_repeat 1 63 +
scaffold207|size234463	repeatmasker	match	34911	34981	30	+	.	ID=scaffold207|size234463:hit:29601:1.3.0.0;Name=species:%2528GTTGTT%2529n|genus:Simple_repeat;Target=species:%2528GTTGTT%2529n|genus:Simple_repeat 1 69 +
scaffold207|size234463	repeatmasker	match_part	34911	34981	30	+	.	ID=scaffold207|size234463:hsp:62626:1.3.0.0;Parent=scaffold207|size234463:hit:29601:1.3.0.0;Target=species:%252528GTTGTT%252529n|genus:Simple_repeat 1 69 +
scaffold207|size234463	repeatmasker	match	12485	12517	15	+	.	ID=scaffold207|size234463:hit:29602:1.3.0.0;Name=species:%2528GTGAT%2529n|genus:Simple_repeat;Target=species:%2528GTGAT%2529n|genus:Simple_repeat 1 34 +
scaffold207|size234463	repeatmasker	match_part	12485	12517	15	+	.	ID=scaffold207|size234463:hsp:62627:1.3.0.0;Parent=scaffold207|size234463:hit:29602:1.3.0.0;Target=species:%252528GTGAT%252529n|genus:Simple_repeat 1 34 +
scaffold207|size234463	repeatmasker	match	35607	35639	20	+	.	ID=scaffold207|size234463:hit:29603:1.3.0.0;Name=species:%2528TTCC%2529n|genus:Simple_repeat;Target=species:%2528TTCC%2529n|genus:Simple_repeat 1 33 +
scaffold207|size234463	repeatmasker	match_part	35607	35639	20	+	.	ID=scaffold207|size234463:hsp:62628:1.3.0.0;Parent=scaffold207|size234463:hit:29603:1.3.0.0;Target=species:%252528TTCC%252529n|genus:Simple_repeat 1 33 +
scaffold207|size234463	repeatmasker	match	34421	34451	13	+	.	ID=scaffold207|size234463:hit:29604:1.3.0.0;Name=species:%2528TTG%2529n|genus:Simple_repeat;Target=species:%2528TTG%2529n|genus:Simple_repeat 1 30 +
scaffold207|size234463	repeatmasker	match_part	34421	34451	13	+	.	ID=scaffold207|size234463:hsp:62629:1.3.0.0;Parent=scaffold207|size234463:hit:29604:1.3.0.0;Target=species:%252528TTG%252529n|genus:Simple_repeat 1 30 +
scaffold207|size234463	repeatmasker	match	36431	36480	16	+	.	ID=scaffold207|size234463:hit:29605:1.3.0.0;Name=species:%2528TTG%2529n|genus:Simple_repeat;Target=species:%2528TTG%2529n|genus:Simple_repeat 1 48 +
scaffold207|size234463	repeatmasker	match_part	36431	36480	16	+	.	ID=scaffold207|size234463:hsp:62630:1.3.0.0;Parent=scaffold207|size234463:hit:29605:1.3.0.0;Target=species:%252528TTG%252529n|genus:Simple_repeat 1 48 +
scaffold207|size234463	repeatmasker	match	78387	78434	14	+	.	ID=scaffold207|size234463:hit:29606:1.3.0.0;Name=species:%2528CAGCCA%2529n|genus:Simple_repeat;Target=species:%2528CAGCCA%2529n|genus:Simple_repeat 1 49 +
scaffold207|size234463	repeatmasker	match_part	78387	78434	14	+	.	ID=scaffold207|size234463:hsp:62631:1.3.0.0;Parent=scaffold207|size234463:hit:29606:1.3.0.0;Target=species:%252528CAGCCA%252529n|genus:Simple_repeat 1 49 +
scaffold207|size234463	repeatmasker	match	8	1628	5229	+	.	ID=scaffold207|size234463:hit:29607:1.3.0.0;Name=species:rnd-1_family-225|genus:Unknown;Target=species:rnd-1_family-225|genus:Unknown 1776 2893 +
scaffold207|size234463	repeatmasker	match_part	8	1628	5229	+	.	ID=scaffold207|size234463:hsp:62632:1.3.0.0;Parent=scaffold207|size234463:hit:29607:1.3.0.0;Target=species:rnd-1_family-225|genus:Unknown 1776 2893 +
scaffold207|size234463	repeatmasker	match	1687	2121	2266	+	.	ID=scaffold207|size234463:hit:29608:1.3.0.0;Name=species:scaffold21|size630201_%2528dbseq-nr_224%2529_%255B497027%252C503169%255D|genus:Unspecified;Target=species:scaffold21|size630201_%2528dbseq-nr_224%2529_%255B497027%252C503169%255D|genus:Unspecified 67 508 +
scaffold207|size234463	repeatmasker	match_part	1687	2121	2266	+	.	ID=scaffold207|size234463:hsp:62633:1.3.0.0;Parent=scaffold207|size234463:hit:29608:1.3.0.0;Target=species:scaffold21|size630201_%252528dbseq-nr_224%252529_%25255B497027%25252C503169%25255D|genus:Unspecified 67 508 +
scaffold207|size234463	repeatmasker	match	2312	2899	303	+	.	ID=scaffold207|size234463:hit:29609:1.3.0.0;Name=species:scaffold208|size262725_%2528dbseq-nr_431%2529_%255B103277%252C109396%255D|genus:Unspecified;Target=species:scaffold208|size262725_%2528dbseq-nr_431%2529_%255B103277%252C109396%255D|genus:Unspecified 4843 5433 +
scaffold207|size234463	repeatmasker	match_part	2312	2899	303	+	.	ID=scaffold207|size234463:hsp:62634:1.3.0.0;Parent=scaffold207|size234463:hit:29609:1.3.0.0;Target=species:scaffold208|size262725_%252528dbseq-nr_431%252529_%25255B103277%25252C109396%25255D|genus:Unspecified 4843 5433 +
scaffold207|size234463	repeatrunner	protein_match	3665	4369	361	-	.	ID=scaffold207|size234463:hit:29610:1.3.0.0;Name=gypsy5|orf2;Target=gypsy5|orf2 380 606 +
scaffold207|size234463	repeatrunner	match_part	3665	4369	361	-	.	ID=scaffold207|size234463:hsp:62635:1.3.0.0;Parent=scaffold207|size234463:hit:29610:1.3.0.0;Target=gypsy5|orf2 380 606 +
scaffold207|size234463	repeatmasker	match	4608	4769	230	+	.	ID=scaffold207|size234463:hit:29611:1.3.0.0;Name=species:scaffold226|size248449_%2528dbseq-nr_558%2529_%255B94722%252C100627%255D|genus:Unspecified;Target=species:scaffold226|size248449_%2528dbseq-nr_558%2529_%255B94722%252C100627%255D|genus:Unspecified 2673 2838 +
scaffold207|size234463	repeatmasker	match_part	4608	4769	230	+	.	ID=scaffold207|size234463:hsp:62636:1.3.0.0;Parent=scaffold207|size234463:hit:29611:1.3.0.0;Target=species:scaffold226|size248449_%252528dbseq-nr_558%252529_%25255B94722%25252C100627%25255D|genus:Unspecified 2673 2838 +
scaffold207|size234463	repeatmasker	match	5172	5646	678	+	.	ID=scaffold207|size234463:hit:29612:1.3.0.0;Name=species:scaffold61|size850897_%2528dbseq-nr_469%2529_%255B660064%252C666147%255D|genus:Unspecified;Target=species:scaffold61|size850897_%2528dbseq-nr_469%2529_%255B660064%252C666147%255D|genus:Unspecified 3490 3966 +
scaffold207|size234463	repeatmasker	match_part	5172	5646	678	+	.	ID=scaffold207|size234463:hsp:62637:1.3.0.0;Parent=scaffold207|size234463:hit:29612:1.3.0.0;Target=species:scaffold61|size850897_%252528dbseq-nr_469%252529_%25255B660064%25252C666147%25255D|genus:Unspecified 3490 3966 +
scaffold207|size234463	repeatmasker	match	7457	7896	1038	+	.	ID=scaffold207|size234463:hit:29613:1.3.0.0;Name=species:scaffold202|size335976_%2528dbseq-nr_697%2529_%255B254124%252C260329%255D|genus:Unspecified;Target=species:scaffold202|size335976_%2528dbseq-nr_697%2529_%255B254124%252C260329%255D|genus:Unspecified 165 561 +
scaffold207|size234463	repeatmasker	match_part	7457	7896	1038	+	.	ID=scaffold207|size234463:hsp:62638:1.3.0.0;Parent=scaffold207|size234463:hit:29613:1.3.0.0;Target=species:scaffold202|size335976_%252528dbseq-nr_697%252529_%25255B254124%25252C260329%25255D|genus:Unspecified 165 561 +
scaffold207|size234463	repeatmasker	match	9223	10067	5583	+	.	ID=scaffold207|size234463:hit:29614:1.3.0.0;Name=species:rnd-1_family-402|genus:DNA%252FPiggyBac;Target=species:rnd-1_family-402|genus:DNA%252FPiggyBac 1 764 +
scaffold207|size234463	repeatmasker	match_part	9223	10067	5583	+	.	ID=scaffold207|size234463:hsp:62639:1.3.0.0;Parent=scaffold207|size234463:hit:29614:1.3.0.0;Target=species:rnd-1_family-402|genus:DNA%25252FPiggyBac 1 764 +
scaffold207|size234463	repeatmasker	match	11401	11882	3530	+	.	ID=scaffold207|size234463:hit:29615:1.3.0.0;Name=species:rnd-1_family-337|genus:LTR%252FERVK;Target=species:rnd-1_family-337|genus:LTR%252FERVK 1 481 +
scaffold207|size234463	repeatmasker	match_part	11401	11882	3530	+	.	ID=scaffold207|size234463:hsp:62640:1.3.0.0;Parent=scaffold207|size234463:hit:29615:1.3.0.0;Target=species:rnd-1_family-337|genus:LTR%25252FERVK 1 481 +
scaffold207|size234463	repeatmasker	match	22062	22648	809	+	.	ID=scaffold207|size234463:hit:29616:1.3.0.0;Name=species:rnd-5_family-2756|genus:LTR%252FGypsy;Target=species:rnd-5_family-2756|genus:LTR%252FGypsy 178 776 +
scaffold207|size234463	repeatmasker	match_part	22062	22648	809	+	.	ID=scaffold207|size234463:hsp:62641:1.3.0.0;Parent=scaffold207|size234463:hit:29616:1.3.0.0;Target=species:rnd-5_family-2756|genus:LTR%25252FGypsy 178 776 +
scaffold207|size234463	repeatmasker	match	22792	23106	470	+	.	ID=scaffold207|size234463:hit:29617:1.3.0.0;Name=species:rnd-5_family-93|genus:Unknown;Target=species:rnd-5_family-93|genus:Unknown 510 764 +
scaffold207|size234463	repeatmasker	match_part	22792	23106	470	+	.	ID=scaffold207|size234463:hsp:62642:1.3.0.0;Parent=scaffold207|size234463:hit:29617:1.3.0.0;Target=species:rnd-5_family-93|genus:Unknown 510 764 +
scaffold207|size234463	repeatmasker	match	24020	24101	229	+	.	ID=scaffold207|size234463:hit:29618:1.3.0.0;Name=species:rnd-1_family-38|genus:Unknown;Target=species:rnd-1_family-38|genus:Unknown 47 133 +
scaffold207|size234463	repeatmasker	match_part	24020	24101	229	+	.	ID=scaffold207|size234463:hsp:62643:1.3.0.0;Parent=scaffold207|size234463:hit:29618:1.3.0.0;Target=species:rnd-1_family-38|genus:Unknown 47 133 +
scaffold207|size234463	repeatmasker	match	25057	25418	234	+	.	ID=scaffold207|size234463:hit:29619:1.3.0.0;Name=species:rnd-1_family-219|genus:Unknown;Target=species:rnd-1_family-219|genus:Unknown 26 210 +
scaffold207|size234463	repeatmasker	match_part	25057	25418	234	+	.	ID=scaffold207|size234463:hsp:62644:1.3.0.0;Parent=scaffold207|size234463:hit:29619:1.3.0.0;Target=species:rnd-1_family-219|genus:Unknown 26 210 +
scaffold207|size234463	repeatmasker	match	25534	26340	5529	+	.	ID=scaffold207|size234463:hit:29620:1.3.0.0;Name=species:rnd-1_family-42|genus:Unknown;Target=species:rnd-1_family-42|genus:Unknown 572 1513 +
scaffold207|size234463	repeatmasker	match_part	25534	26340	5529	+	.	ID=scaffold207|size234463:hsp:62645:1.3.0.0;Parent=scaffold207|size234463:hit:29620:1.3.0.0;Target=species:rnd-1_family-42|genus:Unknown 572 1513 +
scaffold207|size234463	repeatmasker	match	27207	27378	411	+	.	ID=scaffold207|size234463:hit:29621:1.3.0.0;Name=species:rnd-1_family-536|genus:Unknown;Target=species:rnd-1_family-536|genus:Unknown 52 210 +
scaffold207|size234463	repeatmasker	match_part	27207	27378	411	+	.	ID=scaffold207|size234463:hsp:62646:1.3.0.0;Parent=scaffold207|size234463:hit:29621:1.3.0.0;Target=species:rnd-1_family-536|genus:Unknown 52 210 +
scaffold207|size234463	repeatmasker	match	27738	28434	4333	+	.	ID=scaffold207|size234463:hit:29622:1.3.0.0;Name=species:genome_8_10042|genus:Unspecified;Target=species:genome_8_10042|genus:Unspecified 1 680 +
scaffold207|size234463	repeatmasker	match_part	27738	28434	4333	+	.	ID=scaffold207|size234463:hsp:62647:1.3.0.0;Parent=scaffold207|size234463:hit:29622:1.3.0.0;Target=species:genome_8_10042|genus:Unspecified 1 680 +
scaffold207|size234463	repeatmasker	match	28518	29249	4338	+	.	ID=scaffold207|size234463:hit:29623:1.3.0.0;Name=species:genome_5_12790|genus:Unspecified;Target=species:genome_5_12790|genus:Unspecified 1 761 +
scaffold207|size234463	repeatmasker	match_part	28518	29249	4338	+	.	ID=scaffold207|size234463:hsp:62648:1.3.0.0;Parent=scaffold207|size234463:hit:29623:1.3.0.0;Target=species:genome_5_12790|genus:Unspecified 1 761 +
scaffold207|size234463	repeatmasker	match	29565	29962	2019	+	.	ID=scaffold207|size234463:hit:29624:1.3.0.0;Name=species:genome_5_12790|genus:Unspecified;Target=species:genome_5_12790|genus:Unspecified 1168 1569 +
scaffold207|size234463	repeatmasker	match_part	29565	29962	2019	+	.	ID=scaffold207|size234463:hsp:62649:1.3.0.0;Parent=scaffold207|size234463:hit:29624:1.3.0.0;Target=species:genome_5_12790|genus:Unspecified 1168 1569 +
scaffold207|size234463	repeatmasker	match	48965	49313	2139	+	.	ID=scaffold207|size234463:hit:29625:1.3.0.0;Name=species:scaffold14|size2522936_%2528dbseq-nr_238%2529_%255B1907887%252C1914023%255D|genus:Unspecified;Target=species:scaffold14|size2522936_%2528dbseq-nr_238%2529_%255B1907887%252C1914023%255D|genus:Unspecified 5760 6096 +
scaffold207|size234463	repeatmasker	match_part	48965	49313	2139	+	.	ID=scaffold207|size234463:hsp:62650:1.3.0.0;Parent=scaffold207|size234463:hit:29625:1.3.0.0;Target=species:scaffold14|size2522936_%252528dbseq-nr_238%252529_%25255B1907887%25252C1914023%25255D|genus:Unspecified 5760 6096 +
scaffold207|size234463	repeatmasker	match	49368	50747	11221	+	.	ID=scaffold207|size234463:hit:29626:1.3.0.0;Name=species:scaffold14|size2522936_%2528dbseq-nr_238%2529_%255B1322522%252C1328710%255D|genus:Unspecified;Target=species:scaffold14|size2522936_%2528dbseq-nr_238%2529_%255B1322522%252C1328710%255D|genus:Unspecified 4815 6189 +
scaffold207|size234463	repeatmasker	match_part	49368	50747	11221	+	.	ID=scaffold207|size234463:hsp:62651:1.3.0.0;Parent=scaffold207|size234463:hit:29626:1.3.0.0;Target=species:scaffold14|size2522936_%252528dbseq-nr_238%252529_%25255B1322522%25252C1328710%25255D|genus:Unspecified 4815 6189 +
scaffold207|size234463	repeatmasker	match	51837	52256	2470	+	.	ID=scaffold207|size234463:hit:29627:1.3.0.0;Name=species:rnd-5_family-1486|genus:DNA%252FGinger;Target=species:rnd-5_family-1486|genus:DNA%252FGinger 707 1136 +
scaffold207|size234463	repeatmasker	match_part	51837	52256	2470	+	.	ID=scaffold207|size234463:hsp:62652:1.3.0.0;Parent=scaffold207|size234463:hit:29627:1.3.0.0;Target=species:rnd-5_family-1486|genus:DNA%25252FGinger 707 1136 +
scaffold207|size234463	repeatmasker	match	52380	52624	672	+	.	ID=scaffold207|size234463:hit:29628:1.3.0.0;Name=species:rnd-1_family-600|genus:Unknown;Target=species:rnd-1_family-600|genus:Unknown 243 492 +
scaffold207|size234463	repeatmasker	match_part	52380	52624	672	+	.	ID=scaffold207|size234463:hsp:62653:1.3.0.0;Parent=scaffold207|size234463:hit:29628:1.3.0.0;Target=species:rnd-1_family-600|genus:Unknown 243 492 +
scaffold207|size234463	repeatmasker	match	53133	53429	1322	+	.	ID=scaffold207|size234463:hit:29629:1.3.0.0;Name=species:genome_2_15377|genus:Unspecified;Target=species:genome_2_15377|genus:Unspecified 1 277 +
scaffold207|size234463	repeatmasker	match_part	53133	53429	1322	+	.	ID=scaffold207|size234463:hsp:62654:1.3.0.0;Parent=scaffold207|size234463:hit:29629:1.3.0.0;Target=species:genome_2_15377|genus:Unspecified 1 277 +
```
