## Supplementary material for "Improved Reference Genome for *Cyclotella Cryptica* CCMP332, a Model for Cell Wall Morphogenesis, Salinity Adaptation, and Lipid Production in Diatoms (Bacillariophyta)": cryptica_pilon5.all.renamed.gff (part 155 of 634)

```
scaffold207|size234463	repeatmasker	match	61270	61342	240	+	.	ID=scaffold207|size234463:hit:29630:1.3.0.0;Name=species:rnd-5_family-176|genus:Unknown;Target=species:rnd-5_family-176|genus:Unknown 2855 2922 +
scaffold207|size234463	repeatmasker	match_part	61270	61342	240	+	.	ID=scaffold207|size234463:hsp:62655:1.3.0.0;Parent=scaffold207|size234463:hit:29630:1.3.0.0;Target=species:rnd-5_family-176|genus:Unknown 2855 2922 +
scaffold207|size234463	repeatmasker	match	61664	61996	1121	+	.	ID=scaffold207|size234463:hit:29631:1.3.0.0;Name=species:rnd-5_family-176|genus:Unknown;Target=species:rnd-5_family-176|genus:Unknown 2184 2515 +
scaffold207|size234463	repeatmasker	match_part	61664	61996	1121	+	.	ID=scaffold207|size234463:hsp:62656:1.3.0.0;Parent=scaffold207|size234463:hit:29631:1.3.0.0;Target=species:rnd-5_family-176|genus:Unknown 2184 2515 +
scaffold207|size234463	repeatmasker	match	62128	62411	2210	+	.	ID=scaffold207|size234463:hit:29632:1.3.0.0;Name=species:rnd-1_family-1026|genus:Unknown;Target=species:rnd-1_family-1026|genus:Unknown 2 284 +
scaffold207|size234463	repeatmasker	match_part	62128	62411	2210	+	.	ID=scaffold207|size234463:hsp:62657:1.3.0.0;Parent=scaffold207|size234463:hit:29632:1.3.0.0;Target=species:rnd-1_family-1026|genus:Unknown 2 284 +
scaffold207|size234463	repeatmasker	match	65340	65590	606	+	.	ID=scaffold207|size234463:hit:29633:1.3.0.0;Name=species:rnd-5_family-2756|genus:LTR%252FGypsy;Target=species:rnd-5_family-2756|genus:LTR%252FGypsy 41 302 +
scaffold207|size234463	repeatmasker	match_part	65340	65590	606	+	.	ID=scaffold207|size234463:hsp:62658:1.3.0.0;Parent=scaffold207|size234463:hit:29633:1.3.0.0;Target=species:rnd-5_family-2756|genus:LTR%25252FGypsy 41 302 +
scaffold207|size234463	repeatmasker	match	65814	66578	2749	+	.	ID=scaffold207|size234463:hit:29634:1.3.0.0;Name=species:rnd-1_family-774|genus:Unknown;Target=species:rnd-1_family-774|genus:Unknown 1 412 +
scaffold207|size234463	repeatmasker	match_part	65814	66578	2749	+	.	ID=scaffold207|size234463:hsp:62659:1.3.0.0;Parent=scaffold207|size234463:hit:29634:1.3.0.0;Target=species:rnd-1_family-774|genus:Unknown 1 412 +
scaffold207|size234463	repeatmasker	match	66626	67061	2066	+	.	ID=scaffold207|size234463:hit:29635:1.3.0.0;Name=species:scaffold21|size630201_%2528dbseq-nr_224%2529_%255B497027%252C503169%255D|genus:Unspecified;Target=species:scaffold21|size630201_%2528dbseq-nr_224%2529_%255B497027%252C503169%255D|genus:Unspecified 65 508 +
scaffold207|size234463	repeatmasker	match_part	66626	67061	2066	+	.	ID=scaffold207|size234463:hsp:62660:1.3.0.0;Parent=scaffold207|size234463:hit:29635:1.3.0.0;Target=species:scaffold21|size630201_%252528dbseq-nr_224%252529_%25255B497027%25252C503169%25255D|genus:Unspecified 65 508 +
scaffold207|size234463	repeatmasker	match	67254	67849	358	+	.	ID=scaffold207|size234463:hit:29636:1.3.0.0;Name=species:scaffold208|size262725_%2528dbseq-nr_431%2529_%255B103277%252C109396%255D|genus:Unspecified;Target=species:scaffold208|size262725_%2528dbseq-nr_431%2529_%255B103277%252C109396%255D|genus:Unspecified 4843 5433 +
scaffold207|size234463	repeatmasker	match_part	67254	67849	358	+	.	ID=scaffold207|size234463:hsp:62661:1.3.0.0;Parent=scaffold207|size234463:hit:29636:1.3.0.0;Target=species:scaffold208|size262725_%252528dbseq-nr_431%252529_%25255B103277%25252C109396%25255D|genus:Unspecified 4843 5433 +
scaffold207|size234463	repeatrunner	protein_match	68616	69065	260	-	.	ID=scaffold207|size234463:hit:29637:1.3.0.0;Name=gypsy5|orf2;Target=gypsy5|orf2 452 606 +
scaffold207|size234463	repeatrunner	match_part	68616	69065	260	-	.	ID=scaffold207|size234463:hsp:62662:1.3.0.0;Parent=scaffold207|size234463:hit:29637:1.3.0.0;Target=gypsy5|orf2 452 606 +
scaffold207|size234463	repeatrunner	protein_match	69178	69507	178	-	.	ID=scaffold207|size234463:hit:29638:1.3.0.0;Name=gypsy5|orf2;Target=gypsy5|orf2 316 426 +
scaffold207|size234463	repeatrunner	match_part	69178	69507	178	-	.	ID=scaffold207|size234463:hsp:62663:1.3.0.0;Parent=scaffold207|size234463:hit:29638:1.3.0.0;Target=gypsy5|orf2 316 426 +
scaffold207|size234463	repeatmasker	match	69559	69721	247	+	.	ID=scaffold207|size234463:hit:29639:1.3.0.0;Name=species:scaffold226|size248449_%2528dbseq-nr_558%2529_%255B94722%252C100627%255D|genus:Unspecified;Target=species:scaffold226|size248449_%2528dbseq-nr_558%2529_%255B94722%252C100627%255D|genus:Unspecified 2673 2839 +
scaffold207|size234463	repeatmasker	match_part	69559	69721	247	+	.	ID=scaffold207|size234463:hsp:62664:1.3.0.0;Parent=scaffold207|size234463:hit:29639:1.3.0.0;Target=species:scaffold226|size248449_%252528dbseq-nr_558%252529_%25255B94722%25252C100627%25255D|genus:Unspecified 2673 2839 +
scaffold207|size234463	repeatmasker	match	70162	70641	799	+	.	ID=scaffold207|size234463:hit:29640:1.3.0.0;Name=species:scaffold80|size783030_%2528dbseq-nr_43%2529_%255B553675%252C559585%255D|genus:Unspecified;Target=species:scaffold80|size783030_%2528dbseq-nr_43%2529_%255B553675%252C559585%255D|genus:Unspecified 2053 2454 +
scaffold207|size234463	repeatmasker	match_part	70162	70641	799	+	.	ID=scaffold207|size234463:hsp:62665:1.3.0.0;Parent=scaffold207|size234463:hit:29640:1.3.0.0;Target=species:scaffold80|size783030_%252528dbseq-nr_43%252529_%25255B553675%25252C559585%25255D|genus:Unspecified 2053 2454 +
scaffold207|size234463	repeatmasker	match	72478	73102	2072	+	.	ID=scaffold207|size234463:hit:29641:1.3.0.0;Name=species:scaffold14|size2522936_%2528dbseq-nr_238%2529_%255B1907887%252C1914023%255D|genus:Unspecified;Target=species:scaffold14|size2522936_%2528dbseq-nr_238%2529_%255B1907887%252C1914023%255D|genus:Unspecified 5528 6096 +
scaffold207|size234463	repeatmasker	match_part	72478	73102	2072	+	.	ID=scaffold207|size234463:hsp:62666:1.3.0.0;Parent=scaffold207|size234463:hit:29641:1.3.0.0;Target=species:scaffold14|size2522936_%252528dbseq-nr_238%252529_%25255B1907887%25252C1914023%25255D|genus:Unspecified 5528 6096 +
scaffold207|size234463	repeatmasker	match	73229	74879	6492	+	.	ID=scaffold207|size234463:hit:29642:1.3.0.0;Name=species:rnd-5_family-1141|genus:Unknown;Target=species:rnd-5_family-1141|genus:Unknown 5 999 +
scaffold207|size234463	repeatmasker	match_part	73229	74879	6492	+	.	ID=scaffold207|size234463:hsp:62667:1.3.0.0;Parent=scaffold207|size234463:hit:29642:1.3.0.0;Target=species:rnd-5_family-1141|genus:Unknown 5 999 +
scaffold207|size234463	repeatmasker	match	80918	81884	1154	+	.	ID=scaffold207|size234463:hit:29643:1.3.0.0;Name=species:rnd-5_family-2756|genus:LTR%252FGypsy;Target=species:rnd-5_family-2756|genus:LTR%252FGypsy 518 805 +
scaffold207|size234463	repeatmasker	match_part	80918	81884	1154	+	.	ID=scaffold207|size234463:hsp:62668:1.3.0.0;Parent=scaffold207|size234463:hit:29643:1.3.0.0;Target=species:rnd-5_family-2756|genus:LTR%25252FGypsy 518 805 +
scaffold207|size234463	repeatmasker	match	81939	83597	2764	+	.	ID=scaffold207|size234463:hit:29644:1.3.0.0;Name=species:rnd-1_family-1169|genus:Unknown;Target=species:rnd-1_family-1169|genus:Unknown 1 377 +
scaffold207|size234463	repeatmasker	match_part	81939	83597	2764	+	.	ID=scaffold207|size234463:hsp:62669:1.3.0.0;Parent=scaffold207|size234463:hit:29644:1.3.0.0;Target=species:rnd-1_family-1169|genus:Unknown 1 377 +
scaffold207|size234463	repeatmasker	match	86592	87296	2928	+	.	ID=scaffold207|size234463:hit:29645:1.3.0.0;Name=species:rnd-1_family-650|genus:Unknown;Target=species:rnd-1_family-650|genus:Unknown 18 424 +
scaffold207|size234463	repeatmasker	match_part	86592	87296	2928	+	.	ID=scaffold207|size234463:hsp:62670:1.3.0.0;Parent=scaffold207|size234463:hit:29645:1.3.0.0;Target=species:rnd-1_family-650|genus:Unknown 18 424 +
scaffold207|size234463	repeatmasker	match	88204	89985	1746	+	.	ID=scaffold207|size234463:hit:29646:1.3.0.0;Name=species:rnd-1_family-215|genus:Unknown;Target=species:rnd-1_family-215|genus:Unknown 1 896 +
scaffold207|size234463	repeatmasker	match_part	88204	89985	1746	+	.	ID=scaffold207|size234463:hsp:62671:1.3.0.0;Parent=scaffold207|size234463:hit:29646:1.3.0.0;Target=species:rnd-1_family-215|genus:Unknown 1 896 +
scaffold207|size234463	repeatmasker	match	90514	91764	4267	+	.	ID=scaffold207|size234463:hit:29647:1.3.0.0;Name=species:rnd-1_family-280|genus:Unknown;Target=species:rnd-1_family-280|genus:Unknown 120 1370 +
scaffold207|size234463	repeatmasker	match_part	90514	91764	4267	+	.	ID=scaffold207|size234463:hsp:62672:1.3.0.0;Parent=scaffold207|size234463:hit:29647:1.3.0.0;Target=species:rnd-1_family-280|genus:Unknown 120 1370 +
scaffold207|size234463	repeatmasker	match	92019	99246	14434	+	.	ID=scaffold207|size234463:hit:29648:1.3.0.0;Name=species:rnd-1_family-202|genus:Unknown;Target=species:rnd-1_family-202|genus:Unknown 1 1719 +
scaffold207|size234463	repeatmasker	match_part	92019	99246	14434	+	.	ID=scaffold207|size234463:hsp:62673:1.3.0.0;Parent=scaffold207|size234463:hit:29648:1.3.0.0;Target=species:rnd-1_family-202|genus:Unknown 1 1719 +
scaffold207|size234463	repeatmasker	match	204936	204967	15	+	.	ID=scaffold207|size234463:hit:29649:1.3.0.1;Name=species:A-rich|genus:Low_complexity;Target=species:A-rich|genus:Low_complexity 1 32 +
scaffold207|size234463	repeatmasker	match_part	204936	204967	15	+	.	ID=scaffold207|size234463:hsp:62674:1.3.0.1;Parent=scaffold207|size234463:hit:29649:1.3.0.1;Target=species:A-rich|genus:Low_complexity 1 32 +
scaffold207|size234463	repeatmasker	match	136764	136795	16	+	.	ID=scaffold207|size234463:hit:29650:1.3.0.1;Name=species:%2528ATGGT%2529n|genus:Simple_repeat;Target=species:%2528ATGGT%2529n|genus:Simple_repeat 1 31 +
scaffold207|size234463	repeatmasker	match_part	136764	136795	16	+	.	ID=scaffold207|size234463:hsp:62675:1.3.0.1;Parent=scaffold207|size234463:hit:29650:1.3.0.1;Target=species:%252528ATGGT%252529n|genus:Simple_repeat 1 31 +
scaffold207|size234463	repeatmasker	match	156320	156352	13	+	.	ID=scaffold207|size234463:hit:29651:1.3.0.1;Name=species:%2528ATGGT%2529n|genus:Simple_repeat;Target=species:%2528ATGGT%2529n|genus:Simple_repeat 1 31 +
scaffold207|size234463	repeatmasker	match_part	156320	156352	13	+	.	ID=scaffold207|size234463:hsp:62676:1.3.0.1;Parent=scaffold207|size234463:hit:29651:1.3.0.1;Target=species:%252528ATGGT%252529n|genus:Simple_repeat 1 31 +
scaffold207|size234463	repeatmasker	match	214747	214782	12	+	.	ID=scaffold207|size234463:hit:29652:1.3.0.1;Name=species:%2528CCGCCA%2529n|genus:Simple_repeat;Target=species:%2528CCGCCA%2529n|genus:Simple_repeat 1 35 +
scaffold207|size234463	repeatmasker	match_part	214747	214782	12	+	.	ID=scaffold207|size234463:hsp:62677:1.3.0.1;Parent=scaffold207|size234463:hit:29652:1.3.0.1;Target=species:%252528CCGCCA%252529n|genus:Simple_repeat 1 35 +
scaffold207|size234463	repeatmasker	match	183510	183552	13	+	.	ID=scaffold207|size234463:hit:29653:1.3.0.1;Name=species:%2528AACCGT%2529n|genus:Simple_repeat;Target=species:%2528AACCGT%2529n|genus:Simple_repeat 1 45 +
scaffold207|size234463	repeatmasker	match_part	183510	183552	13	+	.	ID=scaffold207|size234463:hsp:62678:1.3.0.1;Parent=scaffold207|size234463:hit:29653:1.3.0.1;Target=species:%252528AACCGT%252529n|genus:Simple_repeat 1 45 +
scaffold207|size234463	repeatmasker	match	123520	123563	15	+	.	ID=scaffold207|size234463:hit:29654:1.3.0.1;Name=species:%2528TTG%2529n|genus:Simple_repeat;Target=species:%2528TTG%2529n|genus:Simple_repeat 1 44 +
scaffold207|size234463	repeatmasker	match_part	123520	123563	15	+	.	ID=scaffold207|size234463:hsp:62679:1.3.0.1;Parent=scaffold207|size234463:hit:29654:1.3.0.1;Target=species:%252528TTG%252529n|genus:Simple_repeat 1 44 +
scaffold207|size234463	repeatmasker	match	114513	114570	43	+	.	ID=scaffold207|size234463:hit:29655:1.3.0.1;Name=species:%2528GGCAGGAGCT%2529n|genus:Simple_repeat;Target=species:%2528GGCAGGAGCT%2529n|genus:Simple_repeat 1 57 +
scaffold207|size234463	repeatmasker	match_part	114513	114570	43	+	.	ID=scaffold207|size234463:hsp:62680:1.3.0.1;Parent=scaffold207|size234463:hit:29655:1.3.0.1;Target=species:%252528GGCAGGAGCT%252529n|genus:Simple_repeat 1 57 +
scaffold207|size234463	repeatmasker	match	101713	101752	18	+	.	ID=scaffold207|size234463:hit:29656:1.3.0.1;Name=species:%2528TCA%2529n|genus:Simple_repeat;Target=species:%2528TCA%2529n|genus:Simple_repeat 1 40 +
scaffold207|size234463	repeatmasker	match_part	101713	101752	18	+	.	ID=scaffold207|size234463:hsp:62681:1.3.0.1;Parent=scaffold207|size234463:hit:29656:1.3.0.1;Target=species:%252528TCA%252529n|genus:Simple_repeat 1 40 +
scaffold207|size234463	repeatmasker	match	174560	174601	18	+	.	ID=scaffold207|size234463:hit:29657:1.3.0.1;Name=species:%2528TCA%2529n|genus:Simple_repeat;Target=species:%2528TCA%2529n|genus:Simple_repeat 1 42 +
scaffold207|size234463	repeatmasker	match_part	174560	174601	18	+	.	ID=scaffold207|size234463:hsp:62682:1.3.0.1;Parent=scaffold207|size234463:hit:29657:1.3.0.1;Target=species:%252528TCA%252529n|genus:Simple_repeat 1 42 +
scaffold207|size234463	repeatmasker	match	145216	145235	13	+	.	ID=scaffold207|size234463:hit:29658:1.3.0.1;Name=species:%2528ATA%2529n|genus:Simple_repeat;Target=species:%2528ATA%2529n|genus:Simple_repeat 1 21 +
scaffold207|size234463	repeatmasker	match_part	145216	145235	13	+	.	ID=scaffold207|size234463:hsp:62683:1.3.0.1;Parent=scaffold207|size234463:hit:29658:1.3.0.1;Target=species:%252528ATA%252529n|genus:Simple_repeat 1 21 +
scaffold207|size234463	repeatmasker	match	157282	157344	49	+	.	ID=scaffold207|size234463:hit:29659:1.3.0.1;Name=species:%2528CGTCAGTTGT%2529n|genus:Simple_repeat;Target=species:%2528CGTCAGTTGT%2529n|genus:Simple_repeat 1 62 +
scaffold207|size234463	repeatmasker	match_part	157282	157344	49	+	.	ID=scaffold207|size234463:hsp:62684:1.3.0.1;Parent=scaffold207|size234463:hit:29659:1.3.0.1;Target=species:%252528CGTCAGTTGT%252529n|genus:Simple_repeat 1 62 +
scaffold207|size234463	repeatmasker	match	204905	204935	28	+	.	ID=scaffold207|size234463:hit:29660:1.3.0.1;Name=species:%2528AACG%2529n|genus:Simple_repeat;Target=species:%2528AACG%2529n|genus:Simple_repeat 1 31 +
scaffold207|size234463	repeatmasker	match_part	204905	204935	28	+	.	ID=scaffold207|size234463:hsp:62685:1.3.0.1;Parent=scaffold207|size234463:hit:29660:1.3.0.1;Target=species:%252528AACG%252529n|genus:Simple_repeat 1 31 +
scaffold207|size234463	repeatmasker	match	101439	101670	1356	+	.	ID=scaffold207|size234463:hit:29661:1.3.0.1;Name=species:rnd-5_family-847|genus:Unknown;Target=species:rnd-5_family-847|genus:Unknown 364 610 +
scaffold207|size234463	repeatmasker	match_part	101439	101670	1356	+	.	ID=scaffold207|size234463:hsp:62686:1.3.0.1;Parent=scaffold207|size234463:hit:29661:1.3.0.1;Target=species:rnd-5_family-847|genus:Unknown 364 610 +
scaffold207|size234463	repeatmasker	match	102461	103788	6717	+	.	ID=scaffold207|size234463:hit:29662:1.3.0.1;Name=species:scaffold312|size187761_%2528dbseq-nr_665%2529_%255B13588%252C18807%255D|genus:Unspecified;Target=species:scaffold312|size187761_%2528dbseq-nr_665%2529_%255B13588%252C18807%255D|genus:Unspecified 264 1603 +
scaffold207|size234463	repeatmasker	match_part	102461	103788	6717	+	.	ID=scaffold207|size234463:hsp:62687:1.3.0.1;Parent=scaffold207|size234463:hit:29662:1.3.0.1;Target=species:scaffold312|size187761_%252528dbseq-nr_665%252529_%25255B13588%25252C18807%25255D|genus:Unspecified 264 1603 +
scaffold207|size234463	repeatmasker	match	103902	104846	2862	+	.	ID=scaffold207|size234463:hit:29663:1.3.0.1;Name=species:scaffold312|size187761_%2528dbseq-nr_665%2529_%255B13588%252C18807%255D|genus:Unspecified;Target=species:scaffold312|size187761_%2528dbseq-nr_665%2529_%255B13588%252C18807%255D|genus:Unspecified 1765 2533 +
scaffold207|size234463	repeatmasker	match_part	103902	104846	2862	+	.	ID=scaffold207|size234463:hsp:62688:1.3.0.1;Parent=scaffold207|size234463:hit:29663:1.3.0.1;Target=species:scaffold312|size187761_%252528dbseq-nr_665%252529_%25255B13588%25252C18807%25255D|genus:Unspecified 1765 2533 +
scaffold207|size234463	repeatmasker	match	104899	105301	1383	+	.	ID=scaffold207|size234463:hit:29664:1.3.0.1;Name=species:scaffold312|size187761_%2528dbseq-nr_665%2529_%255B13588%252C18807%255D|genus:Unspecified;Target=species:scaffold312|size187761_%2528dbseq-nr_665%2529_%255B13588%252C18807%255D|genus:Unspecified 2538 2945 +
scaffold207|size234463	repeatmasker	match_part	104899	105301	1383	+	.	ID=scaffold207|size234463:hsp:62689:1.3.0.1;Parent=scaffold207|size234463:hit:29664:1.3.0.1;Target=species:scaffold312|size187761_%252528dbseq-nr_665%252529_%25255B13588%25252C18807%25255D|genus:Unspecified 2538 2945 +
scaffold207|size234463	repeatmasker	match	105473	106176	1119	+	.	ID=scaffold207|size234463:hit:29665:1.3.0.1;Name=species:scaffold312|size187761_%2528dbseq-nr_665%2529_%255B13588%252C18807%255D|genus:Unspecified;Target=species:scaffold312|size187761_%2528dbseq-nr_665%2529_%255B13588%252C18807%255D|genus:Unspecified 3285 3838 +
scaffold207|size234463	repeatmasker	match_part	105473	106176	1119	+	.	ID=scaffold207|size234463:hsp:62690:1.3.0.1;Parent=scaffold207|size234463:hit:29665:1.3.0.1;Target=species:scaffold312|size187761_%252528dbseq-nr_665%252529_%25255B13588%25252C18807%25255D|genus:Unspecified 3285 3838 +
scaffold207|size234463	repeatmasker	match	106427	106950	587	+	.	ID=scaffold207|size234463:hit:29666:1.3.0.1;Name=species:scaffold312|size187761_%2528dbseq-nr_665%2529_%255B13588%252C18807%255D|genus:Unspecified;Target=species:scaffold312|size187761_%2528dbseq-nr_665%2529_%255B13588%252C18807%255D|genus:Unspecified 3985 4506 +
scaffold207|size234463	repeatmasker	match_part	106427	106950	587	+	.	ID=scaffold207|size234463:hsp:62691:1.3.0.1;Parent=scaffold207|size234463:hit:29666:1.3.0.1;Target=species:scaffold312|size187761_%252528dbseq-nr_665%252529_%25255B13588%25252C18807%25255D|genus:Unspecified 3985 4506 +
scaffold207|size234463	repeatmasker	match	107516	107672	295	+	.	ID=scaffold207|size234463:hit:29667:1.3.0.1;Name=species:scaffold312|size187761_%2528dbseq-nr_665%2529_%255B13588%252C18807%255D|genus:Unspecified;Target=species:scaffold312|size187761_%2528dbseq-nr_665%2529_%255B13588%252C18807%255D|genus:Unspecified 200 359 +
scaffold207|size234463	repeatmasker	match_part	107516	107672	295	+	.	ID=scaffold207|size234463:hsp:62692:1.3.0.1;Parent=scaffold207|size234463:hit:29667:1.3.0.1;Target=species:scaffold312|size187761_%252528dbseq-nr_665%252529_%25255B13588%25252C18807%25255D|genus:Unspecified 200 359 +
scaffold207|size234463	repeatmasker	match	111126	111164	240	+	.	ID=scaffold207|size234463:hit:29668:1.3.0.1;Name=species:rnd-4_family-406|genus:Unknown;Target=species:rnd-4_family-406|genus:Unknown 76 114 +
scaffold207|size234463	repeatmasker	match_part	111126	111164	240	+	.	ID=scaffold207|size234463:hsp:62693:1.3.0.1;Parent=scaffold207|size234463:hit:29668:1.3.0.1;Target=species:rnd-4_family-406|genus:Unknown 76 114 +
scaffold207|size234463	repeatmasker	match	111210	111300	305	+	.	ID=scaffold207|size234463:hit:29669:1.3.0.1;Name=species:rnd-1_family-928|genus:Unknown;Target=species:rnd-1_family-928|genus:Unknown 4 82 +
scaffold207|size234463	repeatmasker	match_part	111210	111300	305	+	.	ID=scaffold207|size234463:hsp:62694:1.3.0.1;Parent=scaffold207|size234463:hit:29669:1.3.0.1;Target=species:rnd-1_family-928|genus:Unknown 4 82 +
scaffold207|size234463	repeatmasker	match	111757	111813	286	+	.	ID=scaffold207|size234463:hit:29670:1.3.0.1;Name=species:rnd-1_family-815|genus:Unknown;Target=species:rnd-1_family-815|genus:Unknown 288 344 +
scaffold207|size234463	repeatmasker	match_part	111757	111813	286	+	.	ID=scaffold207|size234463:hsp:62695:1.3.0.1;Parent=scaffold207|size234463:hit:29670:1.3.0.1;Target=species:rnd-1_family-815|genus:Unknown 288 344 +
scaffold207|size234463	repeatmasker	match	111923	112050	747	+	.	ID=scaffold207|size234463:hit:29671:1.3.0.1;Name=species:rnd-1_family-928|genus:Unknown;Target=species:rnd-1_family-928|genus:Unknown 1 87 +
scaffold207|size234463	repeatmasker	match_part	111923	112050	747	+	.	ID=scaffold207|size234463:hsp:62696:1.3.0.1;Parent=scaffold207|size234463:hit:29671:1.3.0.1;Target=species:rnd-1_family-928|genus:Unknown 1 87 +
scaffold207|size234463	repeatmasker	match	124922	124968	267	+	.	ID=scaffold207|size234463:hit:29672:1.3.0.1;Name=species:rnd-1_family-872|genus:Unknown;Target=species:rnd-1_family-872|genus:Unknown 49 96 +
scaffold207|size234463	repeatmasker	match_part	124922	124968	267	+	.	ID=scaffold207|size234463:hsp:62697:1.3.0.1;Parent=scaffold207|size234463:hit:29672:1.3.0.1;Target=species:rnd-1_family-872|genus:Unknown 49 96 +
scaffold207|size234463	repeatmasker	match	130419	132860	5972	+	.	ID=scaffold207|size234463:hit:29673:1.3.0.1;Name=species:rnd-5_family-579|genus:Unknown;Target=species:rnd-5_family-579|genus:Unknown 1293 2468 +
scaffold207|size234463	repeatmasker	match_part	130419	132860	5972	+	.	ID=scaffold207|size234463:hsp:62698:1.3.0.1;Parent=scaffold207|size234463:hit:29673:1.3.0.1;Target=species:rnd-5_family-579|genus:Unknown 1293 2468 +
scaffold207|size234463	repeatmasker	match	138989	139669	1878	+	.	ID=scaffold207|size234463:hit:29674:1.3.0.1;Name=species:genome_10_17896|genus:Unspecified;Target=species:genome_10_17896|genus:Unspecified 1 304 +
scaffold207|size234463	repeatmasker	match_part	138989	139669	1878	+	.	ID=scaffold207|size234463:hsp:62699:1.3.0.1;Parent=scaffold207|size234463:hit:29674:1.3.0.1;Target=species:genome_10_17896|genus:Unspecified 1 304 +
scaffold207|size234463	repeatmasker	match	139713	140437	2906	+	.	ID=scaffold207|size234463:hit:29675:1.3.0.1;Name=species:genome_7_9759|genus:Unspecified;Target=species:genome_7_9759|genus:Unspecified 1 528 +
scaffold207|size234463	repeatmasker	match_part	139713	140437	2906	+	.	ID=scaffold207|size234463:hsp:62700:1.3.0.1;Parent=scaffold207|size234463:hit:29675:1.3.0.1;Target=species:genome_7_9759|genus:Unspecified 1 528 +
scaffold207|size234463	repeatmasker	match	145391	145461	420	+	.	ID=scaffold207|size234463:hit:29676:1.3.0.1;Name=species:rnd-1_family-1057|genus:Unknown;Target=species:rnd-1_family-1057|genus:Unknown 53 121 +
scaffold207|size234463	repeatmasker	match_part	145391	145461	420	+	.	ID=scaffold207|size234463:hsp:62701:1.3.0.1;Parent=scaffold207|size234463:hit:29676:1.3.0.1;Target=species:rnd-1_family-1057|genus:Unknown 53 121 +
scaffold207|size234463	repeatmasker	match	147326	150313	12318	+	.	ID=scaffold207|size234463:hit:29677:1.3.0.1;Name=species:rnd-5_family-2383|genus:Unknown;Target=species:rnd-5_family-2383|genus:Unknown 2886 5491 +
scaffold207|size234463	repeatmasker	match_part	147326	150313	12318	+	.	ID=scaffold207|size234463:hsp:62702:1.3.0.1;Parent=scaffold207|size234463:hit:29677:1.3.0.1;Target=species:rnd-5_family-2383|genus:Unknown 2886 5491 +
scaffold207|size234463	repeatmasker	match	151330	153946	12022	+	.	ID=scaffold207|size234463:hit:29678:1.3.0.1;Name=species:rnd-5_family-2383|genus:Unknown;Target=species:rnd-5_family-2383|genus:Unknown 3 2469 +
scaffold207|size234463	repeatmasker	match_part	151330	153946	12022	+	.	ID=scaffold207|size234463:hsp:62703:1.3.0.1;Parent=scaffold207|size234463:hit:29678:1.3.0.1;Target=species:rnd-5_family-2383|genus:Unknown 3 2469 +
scaffold207|size234463	repeatmasker	match	156732	157281	4791	+	.	ID=scaffold207|size234463:hit:29679:1.3.0.1;Name=species:genome_5_2387|genus:Unspecified;Target=species:genome_5_2387|genus:Unspecified 39 631 +
scaffold207|size234463	repeatmasker	match_part	156732	157281	4791	+	.	ID=scaffold207|size234463:hsp:62704:1.3.0.1;Parent=scaffold207|size234463:hit:29679:1.3.0.1;Target=species:genome_5_2387|genus:Unspecified 39 631 +
scaffold207|size234463	repeatmasker	match	157345	161145	14310	+	.	ID=scaffold207|size234463:hit:29680:1.3.0.1;Name=species:rnd-1_family-202|genus:Unknown;Target=species:rnd-1_family-202|genus:Unknown 1 1719 +
scaffold207|size234463	repeatmasker	match_part	157345	161145	14310	+	.	ID=scaffold207|size234463:hsp:62705:1.3.0.1;Parent=scaffold207|size234463:hit:29680:1.3.0.1;Target=species:rnd-1_family-202|genus:Unknown 1 1719 +
scaffold207|size234463	repeatmasker	match	161520	161576	241	+	.	ID=scaffold207|size234463:hit:29681:1.3.0.1;Name=species:rnd-1_family-748|genus:Unknown;Target=species:rnd-1_family-748|genus:Unknown 104 163 +
scaffold207|size234463	repeatmasker	match_part	161520	161576	241	+	.	ID=scaffold207|size234463:hsp:62706:1.3.0.1;Parent=scaffold207|size234463:hit:29681:1.3.0.1;Target=species:rnd-1_family-748|genus:Unknown 104 163 +
scaffold207|size234463	repeatmasker	match	162080	162758	1873	+	.	ID=scaffold207|size234463:hit:29682:1.3.0.1;Name=species:genome_11_13808|genus:Unspecified;Target=species:genome_11_13808|genus:Unspecified 195 668 +
scaffold207|size234463	repeatmasker	match_part	162080	162758	1873	+	.	ID=scaffold207|size234463:hsp:62707:1.3.0.1;Parent=scaffold207|size234463:hit:29682:1.3.0.1;Target=species:genome_11_13808|genus:Unspecified 195 668 +
scaffold207|size234463	repeatmasker	match	162850	163145	739	+	.	ID=scaffold207|size234463:hit:29683:1.3.0.1;Name=species:rnd-5_family-2623|genus:Unknown;Target=species:rnd-5_family-2623|genus:Unknown 1 300 +
scaffold207|size234463	repeatmasker	match_part	162850	163145	739	+	.	ID=scaffold207|size234463:hsp:62708:1.3.0.1;Parent=scaffold207|size234463:hit:29683:1.3.0.1;Target=species:rnd-5_family-2623|genus:Unknown 1 300 +
scaffold207|size234463	repeatmasker	match	163189	174559	91275	+	.	ID=scaffold207|size234463:hit:29684:1.3.0.1;Name=species:rnd-5_family-1738|genus:LINE%252FR1;Target=species:rnd-5_family-1738|genus:LINE%252FR1 1 15160 +
scaffold207|size234463	repeatmasker	match_part	163189	174559	91275	+	.	ID=scaffold207|size234463:hsp:62709:1.3.0.1;Parent=scaffold207|size234463:hit:29684:1.3.0.1;Target=species:rnd-5_family-1738|genus:LINE%25252FR1 1 15160 +
scaffold207|size234463	repeatmasker	match	174602	178806	28033	+	.	ID=scaffold207|size234463:hit:29685:1.3.0.1;Name=species:rnd-5_family-1738|genus:LINE%252FR1;Target=species:rnd-5_family-1738|genus:LINE%252FR1 562 3666 +
scaffold207|size234463	repeatmasker	match_part	174602	178806	28033	+	.	ID=scaffold207|size234463:hsp:62710:1.3.0.1;Parent=scaffold207|size234463:hit:29685:1.3.0.1;Target=species:rnd-5_family-1738|genus:LINE%25252FR1 562 3666 +
scaffold207|size234463	repeatmasker	match	179269	179645	3280	+	.	ID=scaffold207|size234463:hit:29686:1.3.0.1;Name=species:rnd-5_family-1738|genus:LINE%252FR1;Target=species:rnd-5_family-1738|genus:LINE%252FR1 186 561 +
scaffold207|size234463	repeatmasker	match_part	179269	179645	3280	+	.	ID=scaffold207|size234463:hsp:62711:1.3.0.1;Parent=scaffold207|size234463:hit:29686:1.3.0.1;Target=species:rnd-5_family-1738|genus:LINE%25252FR1 186 561 +
scaffold207|size234463	repeatmasker	match	180143	180411	2075	+	.	ID=scaffold207|size234463:hit:29687:1.3.0.1;Name=species:rnd-1_family-165|genus:LTR%252FGypsy;Target=species:rnd-1_family-165|genus:LTR%252FGypsy 349 614 +
scaffold207|size234463	repeatmasker	match_part	180143	180411	2075	+	.	ID=scaffold207|size234463:hsp:62712:1.3.0.1;Parent=scaffold207|size234463:hit:29687:1.3.0.1;Target=species:rnd-1_family-165|genus:LTR%25252FGypsy 349 614 +
scaffold207|size234463	repeatmasker	match	180620	180921	1145	+	.	ID=scaffold207|size234463:hit:29688:1.3.0.1;Name=species:rnd-1_family-99|genus:Unknown;Target=species:rnd-1_family-99|genus:Unknown 1 194 +
scaffold207|size234463	repeatmasker	match_part	180620	180921	1145	+	.	ID=scaffold207|size234463:hsp:62713:1.3.0.1;Parent=scaffold207|size234463:hit:29688:1.3.0.1;Target=species:rnd-1_family-99|genus:Unknown 1 194 +
scaffold207|size234463	repeatmasker	match	180994	182069	1452	+	.	ID=scaffold207|size234463:hit:29689:1.3.0.1;Name=species:genome_2_12470|genus:Unspecified;Target=species:genome_2_12470|genus:Unspecified 45 443 +
scaffold207|size234463	repeatmasker	match_part	180994	182069	1452	+	.	ID=scaffold207|size234463:hsp:62714:1.3.0.1;Parent=scaffold207|size234463:hit:29689:1.3.0.1;Target=species:genome_2_12470|genus:Unspecified 45 443 +
scaffold207|size234463	repeatmasker	match	182160	182700	1742	+	.	ID=scaffold207|size234463:hit:29690:1.3.0.1;Name=species:rnd-1_family-135|genus:Unknown;Target=species:rnd-1_family-135|genus:Unknown 182 555 +
scaffold207|size234463	repeatmasker	match_part	182160	182700	1742	+	.	ID=scaffold207|size234463:hsp:62715:1.3.0.1;Parent=scaffold207|size234463:hit:29690:1.3.0.1;Target=species:rnd-1_family-135|genus:Unknown 182 555 +
scaffold207|size234463	repeatmasker	match	183971	184521	2072	+	.	ID=scaffold207|size234463:hit:29691:1.3.0.1;Name=species:scaffold21|size630201_%2528dbseq-nr_224%2529_%255B497027%252C503169%255D|genus:Unspecified;Target=species:scaffold21|size630201_%2528dbseq-nr_224%2529_%255B497027%252C503169%255D|genus:Unspecified 68 508 +
scaffold207|size234463	repeatmasker	match_part	183971	184521	2072	+	.	ID=scaffold207|size234463:hsp:62716:1.3.0.1;Parent=scaffold207|size234463:hit:29691:1.3.0.1;Target=species:scaffold21|size630201_%252528dbseq-nr_224%252529_%25255B497027%25252C503169%25255D|genus:Unspecified 68 508 +
scaffold207|size234463	repeatmasker	match	184689	185288	272	+	.	ID=scaffold207|size234463:hit:29692:1.3.0.1;Name=species:scaffold23|size1082546_%2528dbseq-nr_250%2529_%255B398343%252C404445%255D|genus:Unspecified;Target=species:scaffold23|size1082546_%2528dbseq-nr_250%2529_%255B398343%252C404445%255D|genus:Unspecified 676 1278 +
scaffold207|size234463	repeatmasker	match_part	184689	185288	272	+	.	ID=scaffold207|size234463:hsp:62717:1.3.0.1;Parent=scaffold207|size234463:hit:29692:1.3.0.1;Target=species:scaffold23|size1082546_%252528dbseq-nr_250%252529_%25255B398343%25252C404445%25255D|genus:Unspecified 676 1278 +
scaffold207|size234463	repeatmasker	match	187845	187974	283	+	.	ID=scaffold207|size234463:hit:29693:1.3.0.1;Name=species:rnd-4_family-32|genus:Unknown;Target=species:rnd-4_family-32|genus:Unknown 40 173 +
scaffold207|size234463	repeatmasker	match_part	187845	187974	283	+	.	ID=scaffold207|size234463:hsp:62718:1.3.0.1;Parent=scaffold207|size234463:hit:29693:1.3.0.1;Target=species:rnd-4_family-32|genus:Unknown 40 173 +
scaffold207|size234463	repeatmasker	match	188244	188830	2462	+	.	ID=scaffold207|size234463:hit:29694:1.3.0.1;Name=species:genome_3_19411|genus:Unspecified;Target=species:genome_3_19411|genus:Unspecified 3 392 +
scaffold207|size234463	repeatmasker	match_part	188244	188830	2462	+	.	ID=scaffold207|size234463:hsp:62719:1.3.0.1;Parent=scaffold207|size234463:hit:29694:1.3.0.1;Target=species:genome_3_19411|genus:Unspecified 3 392 +
scaffold207|size234463	repeatmasker	match	189083	189375	510	+	.	ID=scaffold207|size234463:hit:29695:1.3.0.1;Name=species:genome_7_15571|genus:Unspecified;Target=species:genome_7_15571|genus:Unspecified 312 722 +
scaffold207|size234463	repeatmasker	match_part	189083	189375	510	+	.	ID=scaffold207|size234463:hsp:62720:1.3.0.1;Parent=scaffold207|size234463:hit:29695:1.3.0.1;Target=species:genome_7_15571|genus:Unspecified 312 722 +
scaffold207|size234463	repeatmasker	match	189742	196296	11219	+	.	ID=scaffold207|size234463:hit:29696:1.3.0.1;Name=species:rnd-1_family-226|genus:Unknown;Target=species:rnd-1_family-226|genus:Unknown 1 2486 +
scaffold207|size234463	repeatmasker	match_part	189742	196296	11219	+	.	ID=scaffold207|size234463:hsp:62721:1.3.0.1;Parent=scaffold207|size234463:hit:29696:1.3.0.1;Target=species:rnd-1_family-226|genus:Unknown 1 2486 +
scaffold207|size234463	repeatmasker	match	198344	199435	918	+	.	ID=scaffold207|size234463:hit:29697:1.3.0.1;Name=species:rnd-1_family-363|genus:Unknown;Target=species:rnd-1_family-363|genus:Unknown 12 528 +
scaffold207|size234463	repeatmasker	match_part	198344	199435	918	+	.	ID=scaffold207|size234463:hsp:62722:1.3.0.1;Parent=scaffold207|size234463:hit:29697:1.3.0.1;Target=species:rnd-1_family-363|genus:Unknown 12 528 +
scaffold207|size234463	repeatmasker	match	199854	200088	309	+	.	ID=scaffold207|size234463:hit:29698:1.3.0.1;Name=species:scaffold109|size879770_%2528dbseq-nr_434%2529_%255B731440%252C737336%255D|genus:Unspecified;Target=species:scaffold109|size879770_%2528dbseq-nr_434%2529_%255B731440%252C737336%255D|genus:Unspecified 182 383 +
scaffold207|size234463	repeatmasker	match_part	199854	200088	309	+	.	ID=scaffold207|size234463:hsp:62723:1.3.0.1;Parent=scaffold207|size234463:hit:29698:1.3.0.1;Target=species:scaffold109|size879770_%252528dbseq-nr_434%252529_%25255B731440%25252C737336%25255D|genus:Unspecified 182 383 +
scaffold207|size234463	repeatmasker	match	201908	201994	527	+	.	ID=scaffold207|size234463:hit:29699:1.3.0.1;Name=species:scaffold148|size484791_%2528dbseq-nr_708%2529_%255B394079%252C400011%255D|genus:Unspecified;Target=species:scaffold148|size484791_%2528dbseq-nr_708%2529_%255B394079%252C400011%255D|genus:Unspecified 4117 4190 +
scaffold207|size234463	repeatmasker	match_part	201908	201994	527	+	.	ID=scaffold207|size234463:hsp:62724:1.3.0.1;Parent=scaffold207|size234463:hit:29699:1.3.0.1;Target=species:scaffold148|size484791_%252528dbseq-nr_708%252529_%25255B394079%25252C400011%25255D|genus:Unspecified 4117 4190 +
scaffold207|size234463	repeatmasker	match	202038	202422	753	+	.	ID=scaffold207|size234463:hit:29700:1.3.0.1;Name=species:scaffold72|size891351_%2528dbseq-nr_47%2529_%255B198322%252C203627%255D|genus:Unspecified;Target=species:scaffold72|size891351_%2528dbseq-nr_47%2529_%255B198322%252C203627%255D|genus:Unspecified 1567 1833 +
scaffold207|size234463	repeatmasker	match_part	202038	202422	753	+	.	ID=scaffold207|size234463:hsp:62725:1.3.0.1;Parent=scaffold207|size234463:hit:29700:1.3.0.1;Target=species:scaffold72|size891351_%252528dbseq-nr_47%252529_%25255B198322%25252C203627%25255D|genus:Unspecified 1567 1833 +
scaffold207|size234463	repeatmasker	match	202923	203545	289	+	.	ID=scaffold207|size234463:hit:29701:1.3.0.1;Name=species:scaffold21|size630201_%2528dbseq-nr_224%2529_%255B497027%252C503169%255D|genus:Unspecified;Target=species:scaffold21|size630201_%2528dbseq-nr_224%2529_%255B497027%252C503169%255D|genus:Unspecified 2397 3006 +
scaffold207|size234463	repeatmasker	match_part	202923	203545	289	+	.	ID=scaffold207|size234463:hsp:62726:1.3.0.1;Parent=scaffold207|size234463:hit:29701:1.3.0.1;Target=species:scaffold21|size630201_%252528dbseq-nr_224%252529_%25255B497027%25252C503169%25255D|genus:Unspecified 2397 3006 +
scaffold207|size234463	repeatmasker	match	203885	204002	247	+	.	ID=scaffold207|size234463:hit:29702:1.3.0.1;Name=species:genome_9_8046|genus:Unspecified;Target=species:genome_9_8046|genus:Unspecified 638 734 +
scaffold207|size234463	repeatmasker	match_part	203885	204002	247	+	.	ID=scaffold207|size234463:hsp:62727:1.3.0.1;Parent=scaffold207|size234463:hit:29702:1.3.0.1;Target=species:genome_9_8046|genus:Unspecified 638 734 +
scaffold207|size234463	repeatmasker	match	204313	204757	2298	+	.	ID=scaffold207|size234463:hit:29703:1.3.0.1;Name=species:genome_1_18143|genus:Unspecified;Target=species:genome_1_18143|genus:Unspecified 1 485 +
scaffold207|size234463	repeatmasker	match_part	204313	204757	2298	+	.	ID=scaffold207|size234463:hsp:62728:1.3.0.1;Parent=scaffold207|size234463:hit:29703:1.3.0.1;Target=species:genome_1_18143|genus:Unspecified 1 485 +
scaffold207|size234463	repeatmasker	match	204999	205475	3038	+	.	ID=scaffold207|size234463:hit:29704:1.3.0.1;Name=species:genome_2_13625|genus:Unspecified;Target=species:genome_2_13625|genus:Unspecified 33 505 +
scaffold207|size234463	repeatmasker	match_part	204999	205475	3038	+	.	ID=scaffold207|size234463:hsp:62729:1.3.0.1;Parent=scaffold207|size234463:hit:29704:1.3.0.1;Target=species:genome_2_13625|genus:Unspecified 33 505 +
scaffold207|size234463	repeatmasker	match	206375	206775	372	+	.	ID=scaffold207|size234463:hit:29705:1.3.0.1;Name=species:rnd-1_family-818|genus:Unknown;Target=species:rnd-1_family-818|genus:Unknown 12 422 +
scaffold207|size234463	repeatmasker	match_part	206375	206775	372	+	.	ID=scaffold207|size234463:hsp:62730:1.3.0.1;Parent=scaffold207|size234463:hit:29705:1.3.0.1;Target=species:rnd-1_family-818|genus:Unknown 12 422 +
scaffold207|size234463	repeatmasker	match	208360	208599	1252	+	.	ID=scaffold207|size234463:hit:29706:1.3.0.1;Name=species:genome_1_8676|genus:Unspecified;Target=species:genome_1_8676|genus:Unspecified 2 267 +
scaffold207|size234463	repeatmasker	match_part	208360	208599	1252	+	.	ID=scaffold207|size234463:hsp:62731:1.3.0.1;Parent=scaffold207|size234463:hit:29706:1.3.0.1;Target=species:genome_1_8676|genus:Unspecified 2 267 +
scaffold207|size234463	repeatmasker	match	209933	210329	2329	+	.	ID=scaffold207|size234463:hit:29707:1.3.0.1;Name=species:genome_11_16053|genus:Unspecified;Target=species:genome_11_16053|genus:Unspecified 3 424 +
scaffold207|size234463	repeatmasker	match_part	209933	210329	2329	+	.	ID=scaffold207|size234463:hsp:62732:1.3.0.1;Parent=scaffold207|size234463:hit:29707:1.3.0.1;Target=species:genome_11_16053|genus:Unspecified 3 424 +
scaffold207|size234463	repeatmasker	match	210533	210580	256	+	.	ID=scaffold207|size234463:hit:29708:1.3.0.1;Name=species:rnd-4_family-406|genus:Unknown;Target=species:rnd-4_family-406|genus:Unknown 64 114 +
scaffold207|size234463	repeatmasker	match_part	210533	210580	256	+	.	ID=scaffold207|size234463:hsp:62733:1.3.0.1;Parent=scaffold207|size234463:hit:29708:1.3.0.1;Target=species:rnd-4_family-406|genus:Unknown 64 114 +
scaffold207|size234463	repeatmasker	match	219560	219587	227	+	.	ID=scaffold207|size234463:hit:29709:1.3.0.1;Name=species:rnd-1_family-477|genus:Unknown;Target=species:rnd-1_family-477|genus:Unknown 34 61 +
scaffold207|size234463	repeatmasker	match_part	219560	219587	227	+	.	ID=scaffold207|size234463:hsp:62734:1.3.0.1;Parent=scaffold207|size234463:hit:29709:1.3.0.1;Target=species:rnd-1_family-477|genus:Unknown 34 61 +
scaffold207|size234463	repeatmasker	match	219845	220730	2824	+	.	ID=scaffold207|size234463:hit:29710:1.3.0.1;Name=species:genome_2_13625|genus:Unspecified;Target=species:genome_2_13625|genus:Unspecified 1 505 +
scaffold207|size234463	repeatmasker	match_part	219845	220730	2824	+	.	ID=scaffold207|size234463:hsp:62735:1.3.0.1;Parent=scaffold207|size234463:hit:29710:1.3.0.1;Target=species:genome_2_13625|genus:Unspecified 1 505 +
scaffold207|size234463	repeatmasker	match	220774	220926	463	+	.	ID=scaffold207|size234463:hit:29711:1.3.0.1;Name=species:rnd-5_family-7358|genus:Unknown;Target=species:rnd-5_family-7358|genus:Unknown 1 147 +
scaffold207|size234463	repeatmasker	match_part	220774	220926	463	+	.	ID=scaffold207|size234463:hsp:62736:1.3.0.1;Parent=scaffold207|size234463:hit:29711:1.3.0.1;Target=species:rnd-5_family-7358|genus:Unknown 1 147 +
scaffold207|size234463	repeatmasker	match	221033	221255	1064	+	.	ID=scaffold207|size234463:hit:29712:1.3.0.1;Name=species:rnd-5_family-1377|genus:LTR;Target=species:rnd-5_family-1377|genus:LTR 336 571 +
scaffold207|size234463	repeatmasker	match_part	221033	221255	1064	+	.	ID=scaffold207|size234463:hsp:62737:1.3.0.1;Parent=scaffold207|size234463:hit:29712:1.3.0.1;Target=species:rnd-5_family-1377|genus:LTR 336 571 +
scaffold207|size234463	repeatmasker	match	221407	221450	266	+	.	ID=scaffold207|size234463:hit:29713:1.3.0.1;Name=species:rnd-4_family-406|genus:Unknown;Target=species:rnd-4_family-406|genus:Unknown 69 114 +
scaffold207|size234463	repeatmasker	match_part	221407	221450	266	+	.	ID=scaffold207|size234463:hsp:62738:1.3.0.1;Parent=scaffold207|size234463:hit:29713:1.3.0.1;Target=species:rnd-4_family-406|genus:Unknown 69 114 +
scaffold207|size234463	repeatmasker	match	221759	221808	249	+	.	ID=scaffold207|size234463:hit:29714:1.3.0.1;Name=species:scaffold109|size879770_%2528dbseq-nr_434%2529_%255B731440%252C737336%255D|genus:Unspecified;Target=species:scaffold109|size879770_%2528dbseq-nr_434%2529_%255B731440%252C737336%255D|genus:Unspecified 327 374 +
scaffold207|size234463	repeatmasker	match_part	221759	221808	249	+	.	ID=scaffold207|size234463:hsp:62739:1.3.0.1;Parent=scaffold207|size234463:hit:29714:1.3.0.1;Target=species:scaffold109|size879770_%252528dbseq-nr_434%252529_%25255B731440%25252C737336%25255D|genus:Unspecified 327 374 +
scaffold207|size234463	repeatmasker	match	221879	222593	2144	+	.	ID=scaffold207|size234463:hit:29715:1.3.0.1;Name=species:rnd-1_family-289|genus:Unknown;Target=species:rnd-1_family-289|genus:Unknown 89 654 +
scaffold207|size234463	repeatmasker	match_part	221879	222593	2144	+	.	ID=scaffold207|size234463:hsp:62740:1.3.0.1;Parent=scaffold207|size234463:hit:29715:1.3.0.1;Target=species:rnd-1_family-289|genus:Unknown 89 654 +
scaffold207|size234463	repeatmasker	match	223149	223679	2032	+	.	ID=scaffold207|size234463:hit:29716:1.3.0.1;Name=species:rnd-4_family-807|genus:LTR%252FGypsy;Target=species:rnd-4_family-807|genus:LTR%252FGypsy 171 614 +
scaffold207|size234463	repeatmasker	match_part	223149	223679	2032	+	.	ID=scaffold207|size234463:hsp:62741:1.3.0.1;Parent=scaffold207|size234463:hit:29716:1.3.0.1;Target=species:rnd-4_family-807|genus:LTR%25252FGypsy 171 614 +
scaffold207|size234463	repeatmasker	match	224146	224279	279	+	.	ID=scaffold207|size234463:hit:29717:1.3.0.1;Name=species:scaffold29|size1339158_%2528dbseq-nr_696%2529_%255B579210%252C582717%255D|genus:Unspecified;Target=species:scaffold29|size1339158_%2528dbseq-nr_696%2529_%255B579210%252C582717%255D|genus:Unspecified 3075 3212 +
scaffold207|size234463	repeatmasker	match_part	224146	224279	279	+	.	ID=scaffold207|size234463:hsp:62742:1.3.0.1;Parent=scaffold207|size234463:hit:29717:1.3.0.1;Target=species:scaffold29|size1339158_%252528dbseq-nr_696%252529_%25255B579210%25252C582717%25255D|genus:Unspecified 3075 3212 +
scaffold207|size234463	repeatmasker	match	225636	225736	252	+	.	ID=scaffold207|size234463:hit:29718:1.3.0.1;Name=species:scaffold29|size1339158_%2528dbseq-nr_696%2529_%255B579210%252C582717%255D|genus:Unspecified;Target=species:scaffold29|size1339158_%2528dbseq-nr_696%2529_%255B579210%252C582717%255D|genus:Unspecified 2951 3052 +
scaffold207|size234463	repeatmasker	match_part	225636	225736	252	+	.	ID=scaffold207|size234463:hsp:62743:1.3.0.1;Parent=scaffold207|size234463:hit:29718:1.3.0.1;Target=species:scaffold29|size1339158_%252528dbseq-nr_696%252529_%25255B579210%25252C582717%25255D|genus:Unspecified 2951 3052 +
scaffold207|size234463	repeatmasker	match	226198	226933	783	+	.	ID=scaffold207|size234463:hit:29719:1.3.0.1;Name=species:scaffold75|size1059443_%2528dbseq-nr_397%2529_%255B263011%252C269128%255D|genus:Unspecified;Target=species:scaffold75|size1059443_%2528dbseq-nr_397%2529_%255B263011%252C269128%255D|genus:Unspecified 5587 5931 +
scaffold207|size234463	repeatmasker	match_part	226198	226933	783	+	.	ID=scaffold207|size234463:hsp:62744:1.3.0.1;Parent=scaffold207|size234463:hit:29719:1.3.0.1;Target=species:scaffold75|size1059443_%252528dbseq-nr_397%252529_%25255B263011%25252C269128%25255D|genus:Unspecified 5587 5931 +
scaffold207|size234463	repeatmasker	match	227322	227442	253	+	.	ID=scaffold207|size234463:hit:29720:1.3.0.1;Name=species:scaffold17|size542218_%2528dbseq-nr_435%2529_%255B186261%252C192485%255D|genus:Unspecified;Target=species:scaffold17|size542218_%2528dbseq-nr_435%2529_%255B186261%252C192485%255D|genus:Unspecified 1167 1283 +
scaffold207|size234463	repeatmasker	match_part	227322	227442	253	+	.	ID=scaffold207|size234463:hsp:62745:1.3.0.1;Parent=scaffold207|size234463:hit:29720:1.3.0.1;Target=species:scaffold17|size542218_%252528dbseq-nr_435%252529_%25255B186261%25252C192485%25255D|genus:Unspecified 1167 1283 +
scaffold207|size234463	repeatrunner	protein_match	228275	228508	158	-	.	ID=scaffold207|size234463:hit:29721:1.3.0.1;Name=gi|3721633|dbj|BAA33571.1|;Target=gi|3721633|dbj|BAA33571.1| 63 144 +
scaffold207|size234463	repeatrunner	match_part	228275	228508	158	-	.	ID=scaffold207|size234463:hsp:62746:1.3.0.1;Parent=scaffold207|size234463:hit:29721:1.3.0.1;Target=gi|3721633|dbj|BAA33571.1| 63 144 +
scaffold207|size234463	repeatmasker	match	229779	230038	305	+	.	ID=scaffold207|size234463:hit:29722:1.3.0.1;Name=species:scaffold208|size262725_%2528dbseq-nr_431%2529_%255B103277%252C109396%255D|genus:Unspecified;Target=species:scaffold208|size262725_%2528dbseq-nr_431%2529_%255B103277%252C109396%255D|genus:Unspecified 2359 2588 +
scaffold207|size234463	repeatmasker	match_part	229779	230038	305	+	.	ID=scaffold207|size234463:hsp:62747:1.3.0.1;Parent=scaffold207|size234463:hit:29722:1.3.0.1;Target=species:scaffold208|size262725_%252528dbseq-nr_431%252529_%25255B103277%25252C109396%25255D|genus:Unspecified 2359 2588 +
scaffold207|size234463	repeatmasker	match	232129	232485	701	+	.	ID=scaffold207|size234463:hit:29723:1.3.0.1;Name=species:scaffold75|size1059443_%2528dbseq-nr_397%2529_%255B263011%252C269128%255D|genus:Unspecified;Target=species:scaffold75|size1059443_%2528dbseq-nr_397%2529_%255B263011%252C269128%255D|genus:Unspecified 120 280 +
scaffold207|size234463	repeatmasker	match_part	232129	232485	701	+	.	ID=scaffold207|size234463:hsp:62748:1.3.0.1;Parent=scaffold207|size234463:hit:29723:1.3.0.1;Target=species:scaffold75|size1059443_%252528dbseq-nr_397%252529_%25255B263011%25252C269128%25255D|genus:Unspecified 120 280 +
scaffold207|size234463	repeatmasker	match	232535	232605	373	+	.	ID=scaffold207|size234463:hit:29724:1.3.0.1;Name=species:genome_3_21671|genus:Unspecified;Target=species:genome_3_21671|genus:Unspecified 364 434 +
scaffold207|size234463	repeatmasker	match_part	232535	232605	373	+	.	ID=scaffold207|size234463:hsp:62749:1.3.0.1;Parent=scaffold207|size234463:hit:29724:1.3.0.1;Target=species:genome_3_21671|genus:Unspecified 364 434 +
scaffold207|size234463	repeatmasker	match	232773	233483	773	+	.	ID=scaffold207|size234463:hit:29725:1.3.0.1;Name=species:scaffold29|size1339158_%2528dbseq-nr_696%2529_%255B579210%252C582717%255D|genus:Unspecified;Target=species:scaffold29|size1339158_%2528dbseq-nr_696%2529_%255B579210%252C582717%255D|genus:Unspecified 1574 2283 +
scaffold207|size234463	repeatmasker	match_part	232773	233483	773	+	.	ID=scaffold207|size234463:hsp:62750:1.3.0.1;Parent=scaffold207|size234463:hit:29725:1.3.0.1;Target=species:scaffold29|size1339158_%252528dbseq-nr_696%252529_%25255B579210%25252C582717%25255D|genus:Unspecified 1574 2283 +
###
scaffold207|size234463	blastx	protein_match	10925	11311	264	+	.	ID=scaffold207|size234463:hit:29726:3.12.0.0;Name=jgi|Fracy1|247287|fgenesh2_pg.20_%2523_78;score=264
scaffold207|size234463	blastx	match_part	10925	11311	264	+	.	ID=scaffold207|size234463:hsp:62751:3.12.0.0;Parent=scaffold207|size234463:hit:29726:3.12.0.0;Target=jgi|Fracy1|247287|fgenesh2_pg.20_%252523_78 2 133 +;Gap=M387
scaffold207|size234463	blastx	protein_match	10925	11311	264	+	.	ID=scaffold207|size234463:hit:29727:3.12.0.0;Name=jgi|Fracy1|247287|fgenesh2_pg.20_%2523_78;score=264
scaffold207|size234463	blastx	match_part	10925	11311	264	+	.	ID=scaffold207|size234463:hsp:62752:3.12.0.0;Parent=scaffold207|size234463:hit:29727:3.12.0.0;Target=jgi|Fracy1|247287|fgenesh2_pg.20_%252523_78 2 133 +;Gap=M387
scaffold207|size234463	blastx	protein_match	10925	11311	264	+	.	ID=scaffold207|size234463:hit:29728:3.12.0.0;Name=jgi|Fracy1|247287|fgenesh2_pg.20_%2523_78;score=264
scaffold207|size234463	blastx	match_part	10925	11311	264	+	.	ID=scaffold207|size234463:hsp:62753:3.12.0.0;Parent=scaffold207|size234463:hit:29728:3.12.0.0;Target=jgi|Fracy1|247287|fgenesh2_pg.20_%252523_78 2 133 +;Gap=M387
scaffold207|size234463	blastx	protein_match	12682	13259	252	+	.	ID=scaffold207|size234463:hit:29729:3.12.0.0;Name=jgi|Thaps3|3698|fgenesh1_pg.C_chr_3000632;score=252
scaffold207|size234463	blastx	match_part	12682	13071	252	+	.	ID=scaffold207|size234463:hsp:62754:3.12.0.0;Parent=scaffold207|size234463:hit:29729:3.12.0.0;Target=jgi|Thaps3|3698|fgenesh1_pg.C_chr_3000632 2 94 +;Gap=M390
scaffold207|size234463	blastx	match_part	13131	13259	92	+	.	ID=scaffold207|size234463:hsp:62755:3.12.0.0;Parent=scaffold207|size234463:hit:29729:3.12.0.0;Target=jgi|Thaps3|3698|fgenesh1_pg.C_chr_3000632 91 134 +;Gap=M129
scaffold207|size234463	blastx	protein_match	13594	14629	390	-	.	ID=scaffold207|size234463:hit:29730:3.12.0.0;Name=jgi|Fracy1|287448|J.S_estExt_fgenesh2_pg.C_30015;score=390
scaffold207|size234463	blastx	match_part	13946	14629	534	-	.	ID=scaffold207|size234463:hsp:62756:3.12.0.0;Parent=scaffold207|size234463:hit:29730:3.12.0.0;Target=jgi|Fracy1|287448|J.S_estExt_fgenesh2_pg.C_30015 69 228 +;Gap=M684
scaffold207|size234463	blastx	match_part	13594	13845	390	-	.	ID=scaffold207|size234463:hsp:62757:3.12.0.0;Parent=scaffold207|size234463:hit:29730:3.12.0.0;Target=jgi|Fracy1|287448|J.S_estExt_fgenesh2_pg.C_30015 229 312 +;Gap=M252
scaffold207|size234463	blastx	protein_match	13594	14707	389	-	.	ID=scaffold207|size234463:hit:29731:3.12.0.0;Name=jgi|Fracy1|224388|fgenesh2_pm.3_%2523_6;score=389
scaffold207|size234463	blastx	match_part	13946	14707	547	-	.	ID=scaffold207|size234463:hsp:62758:3.12.0.0;Parent=scaffold207|size234463:hit:29731:3.12.0.0;Target=jgi|Fracy1|224388|fgenesh2_pm.3_%252523_6 17 202 +;Gap=M762
scaffold207|size234463	blastx	match_part	13594	13845	389	-	.	ID=scaffold207|size234463:hsp:62759:3.12.0.0;Parent=scaffold207|size234463:hit:29731:3.12.0.0;Target=jgi|Fracy1|224388|fgenesh2_pm.3_%252523_6 203 286 +;Gap=M252
scaffold207|size234463	blastx	protein_match	13594	14629	389	-	.	ID=scaffold207|size234463:hit:29732:3.12.0.0;Name=jgi|Fracy1|227880|fgenesh2_pm.15_%2523_7;score=389
scaffold207|size234463	blastx	match_part	13946	14629	532	-	.	ID=scaffold207|size234463:hsp:62760:3.12.0.0;Parent=scaffold207|size234463:hit:29732:3.12.0.0;Target=jgi|Fracy1|227880|fgenesh2_pm.15_%252523_7 32 191 +;Gap=M684
scaffold207|size234463	blastx	match_part	13594	13845	389	-	.	ID=scaffold207|size234463:hsp:62761:3.12.0.0;Parent=scaffold207|size234463:hit:29732:3.12.0.0;Target=jgi|Fracy1|227880|fgenesh2_pm.15_%252523_7 192 275 +;Gap=M252
scaffold207|size234463	blastx	protein_match	13594	14629	389	-	.	ID=scaffold207|size234463:hit:29733:3.12.0.0;Name=jgi|Fracy1|227880|fgenesh2_pm.15_%2523_7;score=389
scaffold207|size234463	blastx	match_part	13946	14629	532	-	.	ID=scaffold207|size234463:hsp:62762:3.12.0.0;Parent=scaffold207|size234463:hit:29733:3.12.0.0;Target=jgi|Fracy1|227880|fgenesh2_pm.15_%252523_7 32 191 +;Gap=M684
scaffold207|size234463	blastx	match_part	13594	13845	389	-	.	ID=scaffold207|size234463:hsp:62763:3.12.0.0;Parent=scaffold207|size234463:hit:29733:3.12.0.0;Target=jgi|Fracy1|227880|fgenesh2_pm.15_%252523_7 192 275 +;Gap=M252
scaffold207|size234463	blastx	protein_match	13594	14707	389	-	.	ID=scaffold207|size234463:hit:29734:3.12.0.0;Name=jgi|Fracy1|224388|fgenesh2_pm.3_%2523_6;score=389
scaffold207|size234463	blastx	match_part	13946	14707	547	-	.	ID=scaffold207|size234463:hsp:62764:3.12.0.0;Parent=scaffold207|size234463:hit:29734:3.12.0.0;Target=jgi|Fracy1|224388|fgenesh2_pm.3_%252523_6 17 202 +;Gap=M762
scaffold207|size234463	blastx	match_part	13594	13845	389	-	.	ID=scaffold207|size234463:hsp:62765:3.12.0.0;Parent=scaffold207|size234463:hit:29734:3.12.0.0;Target=jgi|Fracy1|224388|fgenesh2_pm.3_%252523_6 203 286 +;Gap=M252
scaffold207|size234463	blastx	protein_match	13594	14701	432	-	.	ID=scaffold207|size234463:hit:29735:3.12.0.0;Name=jgi|Thaoce1|98126|rna23843;score=432
scaffold207|size234463	blastx	match_part	13946	14701	678	-	.	ID=scaffold207|size234463:hsp:62766:3.12.0.0;Parent=scaffold207|size234463:hit:29735:3.12.0.0;Target=jgi|Thaoce1|98126|rna23843 42 216 +;Gap=M756
scaffold207|size234463	blastx	match_part	13594	13845	432	-	.	ID=scaffold207|size234463:hsp:62767:3.12.0.0;Parent=scaffold207|size234463:hit:29735:3.12.0.0;Target=jgi|Thaoce1|98126|rna23843 217 300 +;Gap=M252
scaffold207|size234463	blastx	protein_match	13594	14629	389	-	.	ID=scaffold207|size234463:hit:29736:3.12.0.0;Name=jgi|Fracy1|227880|fgenesh2_pm.15_%2523_7;score=389
scaffold207|size234463	blastx	match_part	13946	14629	532	-	.	ID=scaffold207|size234463:hsp:62768:3.12.0.0;Parent=scaffold207|size234463:hit:29736:3.12.0.0;Target=jgi|Fracy1|227880|fgenesh2_pm.15_%252523_7 32 191 +;Gap=M684
scaffold207|size234463	blastx	match_part	13594	13845	389	-	.	ID=scaffold207|size234463:hsp:62769:3.12.0.0;Parent=scaffold207|size234463:hit:29736:3.12.0.0;Target=jgi|Fracy1|227880|fgenesh2_pm.15_%252523_7 192 275 +;Gap=M252
scaffold207|size234463	blastx	protein_match	13588	14623	443	-	.	ID=scaffold207|size234463:hit:29737:3.12.0.0;Name=jgi|Thaps3|32945|e_gw1.3.533.1;score=443
scaffold207|size234463	blastx	match_part	13946	14623	688	-	.	ID=scaffold207|size234463:hsp:62770:3.12.0.0;Parent=scaffold207|size234463:hit:29737:3.12.0.0;Target=jgi|Thaps3|32945|e_gw1.3.533.1 1 154 +;Gap=M678
scaffold207|size234463	blastx	match_part	13588	13845	443	-	.	ID=scaffold207|size234463:hsp:62771:3.12.0.0;Parent=scaffold207|size234463:hit:29737:3.12.0.0;Target=jgi|Thaps3|32945|e_gw1.3.533.1 155 240 +;Gap=M258
scaffold207|size234463	blastx	protein_match	13594	14707	389	-	.	ID=scaffold207|size234463:hit:29738:3.12.0.0;Name=jgi|Fracy1|224388|fgenesh2_pm.3_%2523_6;score=389
scaffold207|size234463	blastx	match_part	13946	14707	547	-	.	ID=scaffold207|size234463:hsp:62772:3.12.0.0;Parent=scaffold207|size234463:hit:29738:3.12.0.0;Target=jgi|Fracy1|224388|fgenesh2_pm.3_%252523_6 17 202 +;Gap=M762
scaffold207|size234463	blastx	match_part	13594	13845	389	-	.	ID=scaffold207|size234463:hsp:62773:3.12.0.0;Parent=scaffold207|size234463:hit:29738:3.12.0.0;Target=jgi|Fracy1|224388|fgenesh2_pm.3_%252523_6 203 286 +;Gap=M252
scaffold207|size234463	blastx	protein_match	13591	14695	405	-	.	ID=scaffold207|size234463:hit:29739:3.12.0.0;Name=jgi|Phatr2|52539|phatr1_ua_kg.chr_21000023;score=405
scaffold207|size234463	blastx	match_part	13946	14695	597	-	.	ID=scaffold207|size234463:hsp:62774:3.12.0.0;Parent=scaffold207|size234463:hit:29739:3.12.0.0;Target=jgi|Phatr2|52539|phatr1_ua_kg.chr_21000023 18 187 +;Gap=M750
scaffold207|size234463	blastx	match_part	13591	13845	405	-	.	ID=scaffold207|size234463:hsp:62775:3.12.0.0;Parent=scaffold207|size234463:hit:29739:3.12.0.0;Target=jgi|Phatr2|52539|phatr1_ua_kg.chr_21000023 188 272 +;Gap=M255
scaffold207|size234463	blastx	protein_match	15292	19172	663	+	.	ID=scaffold207|size234463:hit:29740:3.12.0.0;Name=jgi|Thaps3|6400|fgenesh1_pg.C_chr_6000555;score=663
scaffold207|size234463	blastx	match_part	15292	16386	663	+	.	ID=scaffold207|size234463:hsp:62776:3.12.0.0;Parent=scaffold207|size234463:hit:29740:3.12.0.0;Target=jgi|Thaps3|6400|fgenesh1_pg.C_chr_6000555 48 364 +;Gap=M1095
scaffold207|size234463	blastx	match_part	16427	18001	810	+	.	ID=scaffold207|size234463:hsp:62777:3.12.0.0;Parent=scaffold207|size234463:hit:29740:3.12.0.0;Target=jgi|Thaps3|6400|fgenesh1_pg.C_chr_6000555 356 859 +;Gap=M1575
scaffold207|size234463	blastx	match_part	18057	18554	244	+	.	ID=scaffold207|size234463:hsp:62778:3.12.0.0;Parent=scaffold207|size234463:hit:29740:3.12.0.0;Target=jgi|Thaps3|6400|fgenesh1_pg.C_chr_6000555 848 1009 +;Gap=M498
scaffold207|size234463	blastx	match_part	18849	19172	333	+	.	ID=scaffold207|size234463:hsp:62779:3.12.0.0;Parent=scaffold207|size234463:hit:29740:3.12.0.0;Target=jgi|Thaps3|6400|fgenesh1_pg.C_chr_6000555 1049 1155 +;Gap=M324
scaffold207|size234463	blastx	protein_match	30653	31443	320	+	.	ID=scaffold207|size234463:hit:29741:3.12.0.0;Name=jgi|Thaps3|264656|thaps1_ua_kg.chr_19c_29000023;score=320
scaffold207|size234463	blastx	match_part	30653	31225	320	+	.	ID=scaffold207|size234463:hsp:62780:3.12.0.0;Parent=scaffold207|size234463:hit:29741:3.12.0.0;Target=jgi|Thaps3|264656|thaps1_ua_kg.chr_19c_29000023 6 197 +;Gap=M573
scaffold207|size234463	blastx	match_part	31306	31443	153	+	.	ID=scaffold207|size234463:hsp:62781:3.12.0.0;Parent=scaffold207|size234463:hit:29741:3.12.0.0;Target=jgi|Thaps3|264656|thaps1_ua_kg.chr_19c_29000023 191 236 +;Gap=M138
scaffold207|size234463	blastx	protein_match	30659	31467	265	+	.	ID=scaffold207|size234463:hit:29742:3.12.0.0;Name=jgi|Fracy1|186696|e_gw1.7.1203.1;score=265
scaffold207|size234463	blastx	match_part	30659	31225	265	+	.	ID=scaffold207|size234463:hsp:62782:3.12.0.0;Parent=scaffold207|size234463:hit:29742:3.12.0.0;Target=jgi|Fracy1|186696|e_gw1.7.1203.1 59 240 +;Gap=M567
scaffold207|size234463	blastx	match_part	31309	31467	137	+	.	ID=scaffold207|size234463:hsp:62783:3.12.0.0;Parent=scaffold207|size234463:hit:29742:3.12.0.0;Target=jgi|Fracy1|186696|e_gw1.7.1203.1 235 288 +;Gap=M159
scaffold207|size234463	blastx	protein_match	31130	31443	81	+	.	ID=scaffold207|size234463:hit:29743:3.12.0.0;Name=jgi|Fracy1|154661|gw1.30.99.1;score=81
scaffold207|size234463	blastx	match_part	31130	31213	81	+	.	ID=scaffold207|size234463:hsp:62784:3.12.0.0;Parent=scaffold207|size234463:hit:29743:3.12.0.0;Target=jgi|Fracy1|154661|gw1.30.99.1 6 35 +;Gap=M84
scaffold207|size234463	blastx	match_part	31306	31443	112	+	.	ID=scaffold207|size234463:hsp:62785:3.12.0.0;Parent=scaffold207|size234463:hit:29743:3.12.0.0;Target=jgi|Fracy1|154661|gw1.30.99.1 33 81 +;Gap=M138
scaffold207|size234463	blastx	protein_match	31306	31455	121	+	.	ID=scaffold207|size234463:hit:29744:3.12.0.0;Name=jgi|Fracy1|183168|e_gw1.4.1268.1;score=121
scaffold207|size234463	blastx	match_part	31306	31455	121	+	.	ID=scaffold207|size234463:hsp:62786:3.12.0.0;Parent=scaffold207|size234463:hit:29744:3.12.0.0;Target=jgi|Fracy1|183168|e_gw1.4.1268.1 57 109 +;Gap=M150
scaffold207|size234463	blastx	protein_match	30620	31458	374	+	.	ID=scaffold207|size234463:hit:29745:3.12.0.0;Name=jgi|Thaps3|40831|estExt_gwp_gw1.C_chr_50499;score=374
scaffold207|size234463	blastx	match_part	30620	31225	374	+	.	ID=scaffold207|size234463:hsp:62787:3.12.0.0;Parent=scaffold207|size234463:hit:29745:3.12.0.0;Target=jgi|Thaps3|40831|estExt_gwp_gw1.C_chr_50499 21 226 +;Gap=M606
scaffold207|size234463	blastx	match_part	31309	31458	163	+	.	ID=scaffold207|size234463:hsp:62788:3.12.0.0;Parent=scaffold207|size234463:hit:29745:3.12.0.0;Target=jgi|Thaps3|40831|estExt_gwp_gw1.C_chr_50499 221 270 +;Gap=M150
scaffold207|size234463	blastx	protein_match	30671	31509	298	+	.	ID=scaffold207|size234463:hit:29746:3.12.0.0;Name=jgi|Thaoce1|98524|rna20467;score=298
scaffold207|size234463	blastx	match_part	30671	31225	298	+	.	ID=scaffold207|size234463:hsp:62789:3.12.0.0;Parent=scaffold207|size234463:hit:29746:3.12.0.0;Target=jgi|Thaoce1|98524|rna20467 61 251 +;Gap=M555
scaffold207|size234463	blastx	match_part	31309	31509	204	+	.	ID=scaffold207|size234463:hsp:62790:3.12.0.0;Parent=scaffold207|size234463:hit:29746:3.12.0.0;Target=jgi|Thaoce1|98524|rna20467 246 312 +;Gap=M201
scaffold207|size234463	blastx	protein_match	30710	31443	305	+	.	ID=scaffold207|size234463:hit:29747:3.12.0.0;Name=jgi|Thaps3|17228|gw1.13.128.1;score=305
scaffold207|size234463	blastx	match_part	30710	31225	305	+	.	ID=scaffold207|size234463:hsp:62791:3.12.0.0;Parent=scaffold207|size234463:hit:29747:3.12.0.0;Target=jgi|Thaps3|17228|gw1.13.128.1 1 171 +;Gap=M516
scaffold207|size234463	blastx	match_part	31309	31443	142	+	.	ID=scaffold207|size234463:hsp:62792:3.12.0.0;Parent=scaffold207|size234463:hit:29747:3.12.0.0;Target=jgi|Thaps3|17228|gw1.13.128.1 166 212 +;Gap=M135
scaffold207|size234463	blastx	protein_match	30656	31455	301	+	.	ID=scaffold207|size234463:hit:29748:3.12.0.0;Name=jgi|Thaps3|264461|thaps1_ua_kg.chr_17000059;score=301
scaffold207|size234463	blastx	match_part	30656	31225	301	+	.	ID=scaffold207|size234463:hsp:62793:3.12.0.0;Parent=scaffold207|size234463:hit:29748:3.12.0.0;Target=jgi|Thaps3|264461|thaps1_ua_kg.chr_17000059 6 185 +;Gap=M570
scaffold207|size234463	blastx	match_part	31306	31455	135	+	.	ID=scaffold207|size234463:hsp:62794:3.12.0.0;Parent=scaffold207|size234463:hit:29748:3.12.0.0;Target=jgi|Thaps3|264461|thaps1_ua_kg.chr_17000059 179 228 +;Gap=M150
scaffold207|size234463	blastx	protein_match	31016	31455	123	+	.	ID=scaffold207|size234463:hit:29749:3.12.0.0;Name=jgi|Thaps3|32596|e_gw1.3.732.1;score=123
scaffold207|size234463	blastx	match_part	31016	31225	123	+	.	ID=scaffold207|size234463:hsp:62795:3.12.0.0;Parent=scaffold207|size234463:hit:29749:3.12.0.0;Target=jgi|Thaps3|32596|e_gw1.3.732.1 2 65 +;Gap=M210
scaffold207|size234463	blastx	match_part	31309	31455	160	+	.	ID=scaffold207|size234463:hsp:62796:3.12.0.0;Parent=scaffold207|size234463:hit:29749:3.12.0.0;Target=jgi|Thaps3|32596|e_gw1.3.732.1 60 108 +;Gap=M147
scaffold207|size234463	blastx	protein_match	30671	31446	307	+	.	ID=scaffold207|size234463:hit:29750:3.12.0.0;Name=jgi|Thaps3|262659|thaps1_ua_kg.chr_5000298;score=307
scaffold207|size234463	blastx	match_part	30671	31225	307	+	.	ID=scaffold207|size234463:hsp:62797:3.12.0.0;Parent=scaffold207|size234463:hit:29750:3.12.0.0;Target=jgi|Thaps3|262659|thaps1_ua_kg.chr_5000298 33 229 +;Gap=M555
scaffold207|size234463	blastx	match_part	31309	31446	171	+	.	ID=scaffold207|size234463:hsp:62798:3.12.0.0;Parent=scaffold207|size234463:hit:29750:3.12.0.0;Target=jgi|Thaps3|262659|thaps1_ua_kg.chr_5000298 224 269 +;Gap=M138
scaffold207|size234463	blastx	protein_match	30668	31494	294	+	.	ID=scaffold207|size234463:hit:29751:3.12.0.0;Name=jgi|Thaoce1|79165|rna9040;score=294
scaffold207|size234463	blastx	match_part	30668	31222	294	+	.	ID=scaffold207|size234463:hsp:62799:3.12.0.0;Parent=scaffold207|size234463:hit:29751:3.12.0.0;Target=jgi|Thaoce1|79165|rna9040 46 227 +;Gap=M555
scaffold207|size234463	blastx	match_part	31309	31494	168	+	.	ID=scaffold207|size234463:hsp:62800:3.12.0.0;Parent=scaffold207|size234463:hit:29751:3.12.0.0;Target=jgi|Thaoce1|79165|rna9040 223 286 +;Gap=M186
scaffold207|size234463	blastx	protein_match	31130	31443	81	+	.	ID=scaffold207|size234463:hit:29752:3.12.0.0;Name=jgi|Fracy1|154661|gw1.30.99.1;score=81
scaffold207|size234463	blastx	match_part	31130	31213	81	+	.	ID=scaffold207|size234463:hsp:62801:3.12.0.0;Parent=scaffold207|size234463:hit:29752:3.12.0.0;Target=jgi|Fracy1|154661|gw1.30.99.1 6 35 +;Gap=M84
scaffold207|size234463	blastx	match_part	31306	31443	112	+	.	ID=scaffold207|size234463:hsp:62802:3.12.0.0;Parent=scaffold207|size234463:hit:29752:3.12.0.0;Target=jgi|Fracy1|154661|gw1.30.99.1 33 81 +;Gap=M138
scaffold207|size234463	blastx	protein_match	30659	31425	368	+	.	ID=scaffold207|size234463:hit:29753:3.12.0.0;Name=jgi|Thaps3|263451|thaps1_ua_kg.chr_8000127;score=368
scaffold207|size234463	blastx	match_part	30659	31225	368	+	.	ID=scaffold207|size234463:hsp:62803:3.12.0.0;Parent=scaffold207|size234463:hit:29753:3.12.0.0;Target=jgi|Thaps3|263451|thaps1_ua_kg.chr_8000127 9 185 +;Gap=M567
scaffold207|size234463	blastx	match_part	31309	31425	140	+	.	ID=scaffold207|size234463:hsp:62804:3.12.0.0;Parent=scaffold207|size234463:hit:29753:3.12.0.0;Target=jgi|Thaps3|263451|thaps1_ua_kg.chr_8000127 180 218 +;Gap=M117
scaffold207|size234463	blastx	protein_match	30674	31512	254	+	.	ID=scaffold207|size234463:hit:29754:3.12.0.0;Name=jgi|Thaoce1|97526|rna3378;score=254
scaffold207|size234463	blastx	match_part	30674	31225	254	+	.	ID=scaffold207|size234463:hsp:62805:3.12.0.0;Parent=scaffold207|size234463:hit:29754:3.12.0.0;Target=jgi|Thaoce1|97526|rna3378 42 219 +;Gap=M552
scaffold207|size234463	blastx	match_part	31309	31512	204	+	.	ID=scaffold207|size234463:hsp:62806:3.12.0.0;Parent=scaffold207|size234463:hit:29754:3.12.0.0;Target=jgi|Thaoce1|97526|rna3378 214 279 +;Gap=M204
scaffold207|size234463	blastx	protein_match	31306	31455	121	+	.	ID=scaffold207|size234463:hit:29755:3.12.0.0;Name=jgi|Fracy1|183168|e_gw1.4.1268.1;score=121
scaffold207|size234463	blastx	match_part	31306	31455	121	+	.	ID=scaffold207|size234463:hsp:62807:3.12.0.0;Parent=scaffold207|size234463:hit:29755:3.12.0.0;Target=jgi|Fracy1|183168|e_gw1.4.1268.1 57 109 +;Gap=M150
scaffold207|size234463	blastx	protein_match	30671	31473	347	+	.	ID=scaffold207|size234463:hit:29756:3.12.0.0;Name=jgi|Thaps3|263452|thaps1_ua_kg.chr_8000128;score=347
scaffold207|size234463	blastx	match_part	30671	31225	347	+	.	ID=scaffold207|size234463:hsp:62808:3.12.0.0;Parent=scaffold207|size234463:hit:29756:3.12.0.0;Target=jgi|Thaps3|263452|thaps1_ua_kg.chr_8000128 13 187 +;Gap=M555
scaffold207|size234463	blastx	match_part	31309	31473	188	+	.	ID=scaffold207|size234463:hsp:62809:3.12.0.0;Parent=scaffold207|size234463:hit:29756:3.12.0.0;Target=jgi|Thaps3|263452|thaps1_ua_kg.chr_8000128 182 238 +;Gap=M165
scaffold207|size234463	blastx	protein_match	31357	31494	149	+	.	ID=scaffold207|size234463:hit:29757:3.12.0.0;Name=jgi|Thaoce1|83967|rna6411;score=149
scaffold207|size234463	blastx	match_part	31357	31494	149	+	.	ID=scaffold207|size234463:hsp:62810:3.12.0.0;Parent=scaffold207|size234463:hit:29757:3.12.0.0;Target=jgi|Thaoce1|83967|rna6411 4 49 +;Gap=M138
scaffold207|size234463	blastx	protein_match	31306	31455	121	+	.	ID=scaffold207|size234463:hit:29758:3.12.0.0;Name=jgi|Fracy1|183168|e_gw1.4.1268.1;score=121
scaffold207|size234463	blastx	match_part	31306	31455	121	+	.	ID=scaffold207|size234463:hsp:62811:3.12.0.0;Parent=scaffold207|size234463:hit:29758:3.12.0.0;Target=jgi|Fracy1|183168|e_gw1.4.1268.1 57 109 +;Gap=M150
scaffold207|size234463	blastx	protein_match	30671	31446	332	+	.	ID=scaffold207|size234463:hit:29759:3.12.0.0;Name=jgi|Thaps3|262856|thaps1_ua_kg.chr_6000180;score=332
scaffold207|size234463	blastx	match_part	30671	31225	332	+	.	ID=scaffold207|size234463:hsp:62812:3.12.0.0;Parent=scaffold207|size234463:hit:29759:3.12.0.0;Target=jgi|Thaps3|262856|thaps1_ua_kg.chr_6000180 13 194 +;Gap=M555
scaffold207|size234463	blastx	match_part	31309	31446	161	+	.	ID=scaffold207|size234463:hsp:62813:3.12.0.0;Parent=scaffold207|size234463:hit:29759:3.12.0.0;Target=jgi|Thaps3|262856|thaps1_ua_kg.chr_6000180 189 234 +;Gap=M138
scaffold207|size234463	blastx	protein_match	30671	31461	291	+	.	ID=scaffold207|size234463:hit:29760:3.12.0.0;Name=jgi|Thaps3|263454|thaps1_ua_kg.chr_8000130;score=291
scaffold207|size234463	blastx	match_part	30671	31222	291	+	.	ID=scaffold207|size234463:hsp:62814:3.12.0.0;Parent=scaffold207|size234463:hit:29760:3.12.0.0;Target=jgi|Thaps3|263454|thaps1_ua_kg.chr_8000130 44 233 +;Gap=M552
scaffold207|size234463	blastx	match_part	31306	31461	153	+	.	ID=scaffold207|size234463:hsp:62815:3.12.0.0;Parent=scaffold207|size234463:hit:29760:3.12.0.0;Target=jgi|Thaps3|263454|thaps1_ua_kg.chr_8000130 228 279 +;Gap=M156
scaffold207|size234463	blastx	protein_match	30659	31467	207	+	.	ID=scaffold207|size234463:hit:29761:3.12.0.0;Name=jgi|Fracy1|161693|gw1.1.1935.1;score=207
scaffold207|size234463	blastx	match_part	30659	31225	207	+	.	ID=scaffold207|size234463:hsp:62816:3.12.0.0;Parent=scaffold207|size234463:hit:29761:3.12.0.0;Target=jgi|Fracy1|161693|gw1.1.1935.1 8 189 +;Gap=M567
scaffold207|size234463	blastx	match_part	31309	31467	152	+	.	ID=scaffold207|size234463:hsp:62817:3.12.0.0;Parent=scaffold207|size234463:hit:29761:3.12.0.0;Target=jgi|Fracy1|161693|gw1.1.1935.1 184 236 +;Gap=M159
scaffold207|size234463	blastx	protein_match	30632	31446	354	+	.	ID=scaffold207|size234463:hit:29762:3.12.0.0;Name=jgi|Thaps3|269386|estExt_thaps1_ua_kg.C_chr_80129;score=354
scaffold207|size234463	blastx	match_part	30632	31222	354	+	.	ID=scaffold207|size234463:hsp:62818:3.12.0.0;Parent=scaffold207|size234463:hit:29762:3.12.0.0;Target=jgi|Thaps3|269386|estExt_thaps1_ua_kg.C_chr_80129 48 245 +;Gap=M591
scaffold207|size234463	blastx	match_part	31309	31446	144	+	.	ID=scaffold207|size234463:hsp:62819:3.12.0.0;Parent=scaffold207|size234463:hit:29762:3.12.0.0;Target=jgi|Thaps3|269386|estExt_thaps1_ua_kg.C_chr_80129 241 288 +;Gap=M138
scaffold207|size234463	blastx	protein_match	30659	31467	265	+	.	ID=scaffold207|size234463:hit:29763:3.12.0.0;Name=jgi|Fracy1|186696|e_gw1.7.1203.1;score=265
scaffold207|size234463	blastx	match_part	30659	31225	265	+	.	ID=scaffold207|size234463:hsp:62820:3.12.0.0;Parent=scaffold207|size234463:hit:29763:3.12.0.0;Target=jgi|Fracy1|186696|e_gw1.7.1203.1 59 240 +;Gap=M567
scaffold207|size234463	blastx	match_part	31309	31467	137	+	.	ID=scaffold207|size234463:hsp:62821:3.12.0.0;Parent=scaffold207|size234463:hit:29763:3.12.0.0;Target=jgi|Fracy1|186696|e_gw1.7.1203.1 235 288 +;Gap=M159
scaffold207|size234463	blastx	protein_match	30659	31467	199	+	.	ID=scaffold207|size234463:hit:29764:3.12.0.0;Name=jgi|Fracy1|152321|gw1.91.33.1;score=199
scaffold207|size234463	blastx	match_part	30659	31225	199	+	.	ID=scaffold207|size234463:hsp:62822:3.12.0.0;Parent=scaffold207|size234463:hit:29764:3.12.0.0;Target=jgi|Fracy1|152321|gw1.91.33.1 8 189 +;Gap=M567
scaffold207|size234463	blastx	match_part	31309	31467	150	+	.	ID=scaffold207|size234463:hsp:62823:3.12.0.0;Parent=scaffold207|size234463:hit:29764:3.12.0.0;Target=jgi|Fracy1|152321|gw1.91.33.1 184 236 +;Gap=M159
scaffold207|size234463	blastx	protein_match	30671	31509	290	+	.	ID=scaffold207|size234463:hit:29765:3.12.0.0;Name=jgi|Thaoce1|75850|rna9087;score=290
scaffold207|size234463	blastx	match_part	30671	31225	290	+	.	ID=scaffold207|size234463:hsp:62824:3.12.0.0;Parent=scaffold207|size234463:hit:29765:3.12.0.0;Target=jgi|Thaoce1|75850|rna9087 60 250 +;Gap=M555
scaffold207|size234463	blastx	match_part	31309	31509	206	+	.	ID=scaffold207|size234463:hsp:62825:3.12.0.0;Parent=scaffold207|size234463:hit:29765:3.12.0.0;Target=jgi|Thaoce1|75850|rna9087 245 311 +;Gap=M201
scaffold207|size234463	blastx	protein_match	30668	31494	276	+	.	ID=scaffold207|size234463:hit:29766:3.12.0.0;Name=jgi|Thaoce1|93000|rna33390;score=276
scaffold207|size234463	blastx	match_part	30668	31222	276	+	.	ID=scaffold207|size234463:hsp:62826:3.12.0.0;Parent=scaffold207|size234463:hit:29766:3.12.0.0;Target=jgi|Thaoce1|93000|rna33390 47 228 +;Gap=M555
scaffold207|size234463	blastx	match_part	31309	31494	166	+	.	ID=scaffold207|size234463:hsp:62827:3.12.0.0;Parent=scaffold207|size234463:hit:29766:3.12.0.0;Target=jgi|Thaoce1|93000|rna33390 224 287 +;Gap=M186
scaffold207|size234463	blastx	protein_match	30659	31467	207	+	.	ID=scaffold207|size234463:hit:29767:3.12.0.0;Name=jgi|Fracy1|161693|gw1.1.1935.1;score=207
scaffold207|size234463	blastx	match_part	30659	31225	207	+	.	ID=scaffold207|size234463:hsp:62828:3.12.0.0;Parent=scaffold207|size234463:hit:29767:3.12.0.0;Target=jgi|Fracy1|161693|gw1.1.1935.1 8 189 +;Gap=M567
scaffold207|size234463	blastx	match_part	31309	31467	152	+	.	ID=scaffold207|size234463:hsp:62829:3.12.0.0;Parent=scaffold207|size234463:hit:29767:3.12.0.0;Target=jgi|Fracy1|161693|gw1.1.1935.1 184 236 +;Gap=M159
scaffold207|size234463	blastx	protein_match	31297	31455	185	+	.	ID=scaffold207|size234463:hit:29768:3.12.0.0;Name=jgi|Thaps3|32971|e_gw1.3.729.1;score=185
scaffold207|size234463	blastx	match_part	31297	31455	185	+	.	ID=scaffold207|size234463:hsp:62830:3.12.0.0;Parent=scaffold207|size234463:hit:29768:3.12.0.0;Target=jgi|Thaps3|32971|e_gw1.3.729.1 7 59 +;Gap=M159
scaffold207|size234463	blastx	protein_match	30659	31467	265	+	.	ID=scaffold207|size234463:hit:29769:3.12.0.0;Name=jgi|Fracy1|186696|e_gw1.7.1203.1;score=265
scaffold207|size234463	blastx	match_part	30659	31225	265	+	.	ID=scaffold207|size234463:hsp:62831:3.12.0.0;Parent=scaffold207|size234463:hit:29769:3.12.0.0;Target=jgi|Fracy1|186696|e_gw1.7.1203.1 59 240 +;Gap=M567
scaffold207|size234463	blastx	match_part	31309	31467	137	+	.	ID=scaffold207|size234463:hsp:62832:3.12.0.0;Parent=scaffold207|size234463:hit:29769:3.12.0.0;Target=jgi|Fracy1|186696|e_gw1.7.1203.1 235 288 +;Gap=M159
scaffold207|size234463	blastx	protein_match	30671	31428	356	+	.	ID=scaffold207|size234463:hit:29770:3.12.0.0;Name=jgi|Thaps3|261825|thaps1_ua_kg.chr_3000203;score=356
scaffold207|size234463	blastx	match_part	30671	31225	356	+	.	ID=scaffold207|size234463:hsp:62833:3.12.0.0;Parent=scaffold207|size234463:hit:29770:3.12.0.0;Target=jgi|Thaps3|261825|thaps1_ua_kg.chr_3000203 12 186 +;Gap=M555
scaffold207|size234463	blastx	match_part	31306	31428	138	+	.	ID=scaffold207|size234463:hsp:62834:3.12.0.0;Parent=scaffold207|size234463:hit:29770:3.12.0.0;Target=jgi|Thaps3|261825|thaps1_ua_kg.chr_3000203 180 222 +;Gap=M123
scaffold207|size234463	blastx	protein_match	30623	31494	284	+	.	ID=scaffold207|size234463:hit:29771:3.12.0.0;Name=jgi|Thaoce1|86232|rna370;score=284
scaffold207|size234463	blastx	match_part	30623	31213	284	+	.	ID=scaffold207|size234463:hsp:62835:3.12.0.0;Parent=scaffold207|size234463:hit:29771:3.12.0.0;Target=jgi|Thaoce1|86232|rna370 27 225 +;Gap=M591
scaffold207|size234463	blastx	match_part	31309	31494	173	+	.	ID=scaffold207|size234463:hsp:62836:3.12.0.0;Parent=scaffold207|size234463:hit:29771:3.12.0.0;Target=jgi|Thaoce1|86232|rna370 224 287 +;Gap=M186
scaffold207|size234463	blastx	protein_match	30737	31512	199	+	.	ID=scaffold207|size234463:hit:29772:3.12.0.0;Name=jgi|Thaoce1|73832|rna3380;score=199
scaffold207|size234463	blastx	match_part	30737	31225	199	+	.	ID=scaffold207|size234463:hsp:62837:3.12.0.0;Parent=scaffold207|size234463:hit:29772:3.12.0.0;Target=jgi|Thaoce1|73832|rna3380 1 156 +;Gap=M489
scaffold207|size234463	blastx	match_part	31309	31512	204	+	.	ID=scaffold207|size234463:hsp:62838:3.12.0.0;Parent=scaffold207|size234463:hit:29772:3.12.0.0;Target=jgi|Thaoce1|73832|rna3380 151 216 +;Gap=M204
scaffold207|size234463	blastx	protein_match	30659	31467	207	+	.	ID=scaffold207|size234463:hit:29773:3.12.0.0;Name=jgi|Fracy1|161693|gw1.1.1935.1;score=207
scaffold207|size234463	blastx	match_part	30659	31225	207	+	.	ID=scaffold207|size234463:hsp:62839:3.12.0.0;Parent=scaffold207|size234463:hit:29773:3.12.0.0;Target=jgi|Fracy1|161693|gw1.1.1935.1 8 189 +;Gap=M567
scaffold207|size234463	blastx	match_part	31309	31467	152	+	.	ID=scaffold207|size234463:hsp:62840:3.12.0.0;Parent=scaffold207|size234463:hit:29773:3.12.0.0;Target=jgi|Fracy1|161693|gw1.1.1935.1 184 236 +;Gap=M159
scaffold207|size234463	blastx	protein_match	31309	31455	112	+	.	ID=scaffold207|size234463:hit:29774:3.12.0.0;Name=jgi|Phatr2|7679|gw1.23.114.1;score=112
scaffold207|size234463	blastx	match_part	31309	31455	112	+	.	ID=scaffold207|size234463:hsp:62841:3.12.0.0;Parent=scaffold207|size234463:hit:29774:3.12.0.0;Target=jgi|Phatr2|7679|gw1.23.114.1 62 105 +;Gap=M147
scaffold207|size234463	blastx	protein_match	32471	34879	1996	-	.	ID=scaffold207|size234463:hit:29775:3.12.0.0;Name=jgi|Thaps3|21654|estExt_fgenesh1_pg.C_chr_30160;score=1996
scaffold207|size234463	blastx	match_part	32471	34879	1996	-	.	ID=scaffold207|size234463:hsp:62842:3.12.0.0;Parent=scaffold207|size234463:hit:29775:3.12.0.0;Target=jgi|Thaps3|21654|estExt_fgenesh1_pg.C_chr_30160 1 742 +;Gap=M2409
scaffold207|size234463	blastx	protein_match	32492	33220	540	-	.	ID=scaffold207|size234463:hit:29776:3.12.0.0;Name=jgi|Thaoce1|79120|rna14016;score=540
scaffold207|size234463	blastx	match_part	32492	33220	540	-	.	ID=scaffold207|size234463:hsp:62843:3.12.0.0;Parent=scaffold207|size234463:hit:29776:3.12.0.0;Target=jgi|Thaoce1|79120|rna14016 38 280 +;Gap=M729
scaffold207|size234463	blastx	protein_match	35389	36018	554	+	.	ID=scaffold207|size234463:hit:29777:3.12.0.0;Name=jgi|Fracy1|209815|estExt_Genewise1Plus.C_90527;score=554
scaffold207|size234463	blastx	match_part	35389	36018	554	+	.	ID=scaffold207|size234463:hsp:62844:3.12.0.0;Parent=scaffold207|size234463:hit:29777:3.12.0.0;Target=jgi|Fracy1|209815|estExt_Genewise1Plus.C_90527 1 169 +;Gap=M630
scaffold207|size234463	blastx	protein_match	35389	36018	554	+	.	ID=scaffold207|size234463:hit:29778:3.12.0.0;Name=jgi|Fracy1|209815|estExt_Genewise1Plus.C_90527;score=554
scaffold207|size234463	blastx	match_part	35389	36018	554	+	.	ID=scaffold207|size234463:hsp:62845:3.12.0.0;Parent=scaffold207|size234463:hit:29778:3.12.0.0;Target=jgi|Fracy1|209815|estExt_Genewise1Plus.C_90527 1 169 +;Gap=M630
scaffold207|size234463	blastx	protein_match	35389	35913	469	+	.	ID=scaffold207|size234463:hit:29779:3.12.0.0;Name=jgi|Phatr2|14713|e_gw1.16.217.1;score=469
scaffold207|size234463	blastx	match_part	35389	35913	469	+	.	ID=scaffold207|size234463:hsp:62846:3.12.0.0;Parent=scaffold207|size234463:hit:29779:3.12.0.0;Target=jgi|Phatr2|14713|e_gw1.16.217.1 1 137 +;Gap=M525
scaffold207|size234463	blastx	protein_match	35389	35922	606	+	.	ID=scaffold207|size234463:hit:29780:3.12.0.0;Name=jgi|Thaps3|32894|e_gw1.3.736.1;score=606
scaffold207|size234463	blastx	match_part	35389	35922	606	+	.	ID=scaffold207|size234463:hsp:62847:3.12.0.0;Parent=scaffold207|size234463:hit:29780:3.12.0.0;Target=jgi|Thaps3|32894|e_gw1.3.736.1 1 138 +;Gap=M534
scaffold207|size234463	blastx	protein_match	35389	36018	554	+	.	ID=scaffold207|size234463:hit:29781:3.12.0.0;Name=jgi|Fracy1|209815|estExt_Genewise1Plus.C_90527;score=554
scaffold207|size234463	blastx	match_part	35389	36018	554	+	.	ID=scaffold207|size234463:hsp:62848:3.12.0.0;Parent=scaffold207|size234463:hit:29781:3.12.0.0;Target=jgi|Fracy1|209815|estExt_Genewise1Plus.C_90527 1 169 +;Gap=M630
scaffold207|size234463	blastx	protein_match	35449	36015	530	+	.	ID=scaffold207|size234463:hit:29782:3.12.0.0;Name=jgi|Thaoce1|88722|rna3730;score=530
scaffold207|size234463	blastx	match_part	35449	36015	530	+	.	ID=scaffold207|size234463:hsp:62849:3.12.0.0;Parent=scaffold207|size234463:hit:29782:3.12.0.0;Target=jgi|Thaoce1|88722|rna3730 34 184 +;Gap=M567
scaffold207|size234463	blastx	protein_match	40921	41202	116	-	.	ID=scaffold207|size234463:hit:29783:3.12.0.0;Name=jgi|Fracy1|144430|gw1.8.207.1;score=116
scaffold207|size234463	blastx	match_part	40921	41202	116	-	.	ID=scaffold207|size234463:hsp:62850:3.12.0.0;Parent=scaffold207|size234463:hit:29783:3.12.0.0;Target=jgi|Fracy1|144430|gw1.8.207.1 2 93 +;Gap=M282
scaffold207|size234463	blastx	protein_match	40921	41202	118	-	.	ID=scaffold207|size234463:hit:29784:3.12.0.0;Name=jgi|Fracy1|144445|gw1.44.80.1;score=118
scaffold207|size234463	blastx	match_part	40921	41202	118	-	.	ID=scaffold207|size234463:hsp:62851:3.12.0.0;Parent=scaffold207|size234463:hit:29784:3.12.0.0;Target=jgi|Fracy1|144445|gw1.44.80.1 1 92 +;Gap=M282
scaffold207|size234463	blastx	protein_match	40921	41202	116	-	.	ID=scaffold207|size234463:hit:29785:3.12.0.0;Name=jgi|Fracy1|144430|gw1.8.207.1;score=116
scaffold207|size234463	blastx	match_part	40921	41202	116	-	.	ID=scaffold207|size234463:hsp:62852:3.12.0.0;Parent=scaffold207|size234463:hit:29785:3.12.0.0;Target=jgi|Fracy1|144430|gw1.8.207.1 2 93 +;Gap=M282
scaffold207|size234463	blastx	protein_match	40921	41202	116	-	.	ID=scaffold207|size234463:hit:29786:3.12.0.0;Name=jgi|Fracy1|144430|gw1.8.207.1;score=116
scaffold207|size234463	blastx	match_part	40921	41202	116	-	.	ID=scaffold207|size234463:hsp:62853:3.12.0.0;Parent=scaffold207|size234463:hit:29786:3.12.0.0;Target=jgi|Fracy1|144430|gw1.8.207.1 2 93 +;Gap=M282
scaffold207|size234463	blastx	protein_match	43201	43899	355	+	.	ID=scaffold207|size234463:hit:29787:3.12.0.0;Name=jgi|Thaps3|21652|estExt_fgenesh1_pg.C_chr_30158;score=355
scaffold207|size234463	blastx	match_part	43201	43899	355	+	.	ID=scaffold207|size234463:hsp:62854:3.12.0.0;Parent=scaffold207|size234463:hit:29787:3.12.0.0;Target=jgi|Thaps3|21652|estExt_fgenesh1_pg.C_chr_30158 1 227 +;Gap=M699
scaffold207|size234463	blastx	protein_match	45125	46252	946	+	.	ID=scaffold207|size234463:hit:29788:3.12.0.0;Name=jgi|Thaps3|3223|fgenesh1_pg.C_chr_3000157;score=946
scaffold207|size234463	blastx	match_part	45125	46252	946	+	.	ID=scaffold207|size234463:hsp:62855:3.12.0.0;Parent=scaffold207|size234463:hit:29788:3.12.0.0;Target=jgi|Thaps3|3223|fgenesh1_pg.C_chr_3000157 9 399 +;Gap=M1128
scaffold207|size234463	blastx	protein_match	58393	60249	793	+	.	ID=scaffold207|size234463:hit:29789:3.12.0.0;Name=jgi|Thaps3|21607|estExt_fgenesh1_pg.C_chr_30062;score=793
scaffold207|size234463	blastx	match_part	58393	60249	793	+	.	ID=scaffold207|size234463:hsp:62856:3.12.0.0;Parent=scaffold207|size234463:hit:29789:3.12.0.0;Target=jgi|Thaps3|21607|estExt_fgenesh1_pg.C_chr_30062 150 767 +;Gap=M1857
scaffold207|size234463	blastx	protein_match	79953	80213	327	+	.	ID=scaffold207|size234463:hit:29790:3.12.0.0;Name=jgi|Thaoce1|74193|rna7899;score=327
scaffold207|size234463	blastx	match_part	79953	80213	327	+	.	ID=scaffold207|size234463:hsp:62857:3.12.0.0;Parent=scaffold207|size234463:hit:29790:3.12.0.0;Target=jgi|Thaoce1|74193|rna7899 1 87 +;Gap=M261
scaffold207|size234463	blastx	protein_match	77121	80471	417	+	.	ID=scaffold207|size234463:hit:29791:3.12.0.0;Name=jgi|Thaoce1|77924|rna15843;score=417
scaffold207|size234463	blastx	match_part	77121	77936	417	+	.	ID=scaffold207|size234463:hsp:62858:3.12.0.0;Parent=scaffold207|size234463:hit:29791:3.12.0.0;Target=jgi|Thaoce1|77924|rna15843 336 618 +;Gap=M816
scaffold207|size234463	blastx	match_part	77731	79011	586	+	.	ID=scaffold207|size234463:hsp:62859:3.12.0.0;Parent=scaffold207|size234463:hit:29791:3.12.0.0;Target=jgi|Thaoce1|77924|rna15843 549 1019 +;Gap=M1281
scaffold207|size234463	blastx	match_part	79005	79304	370	+	.	ID=scaffold207|size234463:hsp:62860:3.12.0.0;Parent=scaffold207|size234463:hit:29791:3.12.0.0;Target=jgi|Thaoce1|77924|rna15843 1018 1117 +;Gap=M300
scaffold207|size234463	blastx	match_part	79298	79600	398	+	.	ID=scaffold207|size234463:hsp:62861:3.12.0.0;Parent=scaffold207|size234463:hit:29791:3.12.0.0;Target=jgi|Thaoce1|77924|rna15843 1116 1216 +;Gap=M303
scaffold207|size234463	blastx	match_part	79596	80471	920	+	.	ID=scaffold207|size234463:hsp:62862:3.12.0.0;Parent=scaffold207|size234463:hit:29791:3.12.0.0;Target=jgi|Thaoce1|77924|rna15843 1216 1512 +;Gap=M876
scaffold207|size234463	blastx	protein_match	79893	80388	391	+	.	ID=scaffold207|size234463:hit:29792:3.12.0.0;Name=jgi|Thaoce1|91494|rna15024;score=391
scaffold207|size234463	blastx	match_part	79893	80279	391	+	.	ID=scaffold207|size234463:hsp:62863:3.12.0.0;Parent=scaffold207|size234463:hit:29792:3.12.0.0;Target=jgi|Thaoce1|91494|rna15024 6 134 +;Gap=M387
scaffold207|size234463	blastx	match_part	80266	80388	89	+	.	ID=scaffold207|size234463:hsp:62864:3.12.0.0;Parent=scaffold207|size234463:hit:29792:3.12.0.0;Target=jgi|Thaoce1|91494|rna15024 130 170 +;Gap=M123
scaffold207|size234463	blastx	protein_match	79662	79892	150	+	.	ID=scaffold207|size234463:hit:29793:3.12.0.0;Name=jgi|Thaoce1|91104|rna22516;score=150
scaffold207|size234463	blastx	match_part	79662	79892	150	+	.	ID=scaffold207|size234463:hsp:62865:3.12.0.0;Parent=scaffold207|size234463:hit:29793:3.12.0.0;Target=jgi|Thaoce1|91104|rna22516 2 76 +;Gap=M231
scaffold207|size234463	blastx	protein_match	77307	80429	153	+	.	ID=scaffold207|size234463:hit:29794:3.12.0.0;Name=jgi|Thaoce1|87235|rna14381;score=153
scaffold207|size234463	blastx	match_part	77307	77693	153	+	.	ID=scaffold207|size234463:hsp:62866:3.12.0.0;Parent=scaffold207|size234463:hit:29794:3.12.0.0;Target=jgi|Thaoce1|87235|rna14381 483 624 +;Gap=M387
scaffold207|size234463	blastx	match_part	77686	78348	304	+	.	ID=scaffold207|size234463:hsp:62867:3.12.0.0;Parent=scaffold207|size234463:hit:29794:3.12.0.0;Target=jgi|Thaoce1|87235|rna14381 625 848 +;Gap=M663
scaffold207|size234463	blastx	match_part	78796	79011	164	+	.	ID=scaffold207|size234463:hsp:62868:3.12.0.0;Parent=scaffold207|size234463:hit:29794:3.12.0.0;Target=jgi|Thaoce1|87235|rna14381 1189 1260 +;Gap=M216
scaffold207|size234463	blastx	match_part	78990	79304	256	+	.	ID=scaffold207|size234463:hsp:62869:3.12.0.0;Parent=scaffold207|size234463:hit:29794:3.12.0.0;Target=jgi|Thaoce1|87235|rna14381 1254 1357 +;Gap=M315
scaffold207|size234463	blastx	match_part	79301	79588	300	+	.	ID=scaffold207|size234463:hsp:62870:3.12.0.0;Parent=scaffold207|size234463:hit:29794:3.12.0.0;Target=jgi|Thaoce1|87235|rna14381 1357 1453 +;Gap=M288
scaffold207|size234463	blastx	match_part	79602	80429	676	+	.	ID=scaffold207|size234463:hsp:62871:3.12.0.0;Parent=scaffold207|size234463:hit:29794:3.12.0.0;Target=jgi|Thaoce1|87235|rna14381 1459 1737 +;Gap=M828
scaffold207|size234463	blastx	protein_match	79133	79952	303	+	.	ID=scaffold207|size234463:hit:29795:3.12.0.0;Name=jgi|Thaoce1|100347|rna3929;score=303
scaffold207|size234463	blastx	match_part	79133	79579	303	+	.	ID=scaffold207|size234463:hsp:62872:3.12.0.0;Parent=scaffold207|size234463:hit:29795:3.12.0.0;Target=jgi|Thaoce1|100347|rna3929 5 144 +;Gap=M447
scaffold207|size234463	blastx	match_part	79662	79952	273	+	.	ID=scaffold207|size234463:hsp:62873:3.12.0.0;Parent=scaffold207|size234463:hit:29795:3.12.0.0;Target=jgi|Thaoce1|100347|rna3929 162 258 +;Gap=M291
scaffold207|size234463	blastx	protein_match	80253	80432	229	+	.	ID=scaffold207|size234463:hit:29796:3.12.0.0;Name=jgi|Thaoce1|77625|rna18793;score=229
scaffold207|size234463	blastx	match_part	80253	80432	229	+	.	ID=scaffold207|size234463:hsp:62874:3.12.0.0;Parent=scaffold207|size234463:hit:29796:3.12.0.0;Target=jgi|Thaoce1|77625|rna18793 8 67 +;Gap=M180
scaffold207|size234463	blastx	protein_match	79734	79880	153	+	.	ID=scaffold207|size234463:hit:29797:3.12.0.0;Name=jgi|Thaoce1|83515|rna23431;score=153
scaffold207|size234463	blastx	match_part	79734	79880	153	+	.	ID=scaffold207|size234463:hsp:62875:3.12.0.0;Parent=scaffold207|size234463:hit:29797:3.12.0.0;Target=jgi|Thaoce1|83515|rna23431 14 62 +;Gap=M147
scaffold207|size234463	blastx	protein_match	78766	80456	194	+	.	ID=scaffold207|size234463:hit:29798:3.12.0.0;Name=jgi|Thaoce1|79866|rna9285;score=194
scaffold207|size234463	blastx	match_part	78766	79008	194	+	.	ID=scaffold207|size234463:hsp:62876:3.12.0.0;Parent=scaffold207|size234463:hit:29798:3.12.0.0;Target=jgi|Thaoce1|79866|rna9285 107 188 +;Gap=M243
scaffold207|size234463	blastx	match_part	79002	79274	318	+	.	ID=scaffold207|size234463:hsp:62877:3.12.0.0;Parent=scaffold207|size234463:hit:29798:3.12.0.0;Target=jgi|Thaoce1|79866|rna9285 187 277 +;Gap=M273
scaffold207|size234463	blastx	match_part	79367	79603	274	+	.	ID=scaffold207|size234463:hsp:62878:3.12.0.0;Parent=scaffold207|size234463:hit:29798:3.12.0.0;Target=jgi|Thaoce1|79866|rna9285 295 373 +;Gap=M237
scaffold207|size234463	blastx	match_part	79596	80456	935	+	.	ID=scaffold207|size234463:hsp:62879:3.12.0.0;Parent=scaffold207|size234463:hit:29798:3.12.0.0;Target=jgi|Thaoce1|79866|rna9285 372 658 +;Gap=M861
scaffold207|size234463	blastx	protein_match	79710	80447	707	+	.	ID=scaffold207|size234463:hit:29799:3.12.0.0;Name=jgi|Thaoce1|94946|rna12941;score=707
scaffold207|size234463	blastx	match_part	79710	80447	707	+	.	ID=scaffold207|size234463:hsp:62880:3.12.0.0;Parent=scaffold207|size234463:hit:29799:3.12.0.0;Target=jgi|Thaoce1|94946|rna12941 48 293 +;Gap=M738
scaffold207|size234463	blastx	protein_match	80142	80429	235	+	.	ID=scaffold207|size234463:hit:29800:3.12.0.0;Name=jgi|Fracy1|247541|fgenesh2_pg.20_%2523_332;score=235
scaffold207|size234463	blastx	match_part	80142	80429	235	+	.	ID=scaffold207|size234463:hsp:62881:3.12.0.0;Parent=scaffold207|size234463:hit:29800:3.12.0.0;Target=jgi|Fracy1|247541|fgenesh2_pg.20_%252523_332 1 97 +;Gap=M288
scaffold207|size234463	blastx	protein_match	80118	80315	226	+	.	ID=scaffold207|size234463:hit:29801:3.12.0.0;Name=jgi|Thaoce1|100348|rna3930;score=226
scaffold207|size234463	blastx	match_part	80118	80315	226	+	.	ID=scaffold207|size234463:hsp:62882:3.12.0.0;Parent=scaffold207|size234463:hit:29801:3.12.0.0;Target=jgi|Thaoce1|100348|rna3930 8 73 +;Gap=M198
scaffold207|size234463	blastx	protein_match	79602	80276	538	+	.	ID=scaffold207|size234463:hit:29802:3.12.0.0;Name=jgi|Fracy1|233801|fgenesh2_pg.1_%2523_1999;score=538
scaffold207|size234463	blastx	match_part	79602	80276	538	+	.	ID=scaffold207|size234463:hsp:62883:3.12.0.0;Parent=scaffold207|size234463:hit:29802:3.12.0.0;Target=jgi|Fracy1|233801|fgenesh2_pg.1_%252523_1999 1 226 +;Gap=M675
scaffold207|size234463	blastx	protein_match	79602	80276	538	+	.	ID=scaffold207|size234463:hit:29803:3.12.0.0;Name=jgi|Fracy1|233801|fgenesh2_pg.1_%2523_1999;score=538
scaffold207|size234463	blastx	match_part	79602	80276	538	+	.	ID=scaffold207|size234463:hsp:62884:3.12.0.0;Parent=scaffold207|size234463:hit:29803:3.12.0.0;Target=jgi|Fracy1|233801|fgenesh2_pg.1_%252523_1999 1 226 +;Gap=M675
scaffold207|size234463	blastx	protein_match	80001	80432	435	+	.	ID=scaffold207|size234463:hit:29804:3.12.0.0;Name=jgi|Thaoce1|86857|rna27263;score=435
scaffold207|size234463	blastx	match_part	80001	80432	435	+	.	ID=scaffold207|size234463:hsp:62885:3.12.0.0;Parent=scaffold207|size234463:hit:29804:3.12.0.0;Target=jgi|Thaoce1|86857|rna27263 3 135 +;Gap=M432
scaffold207|size234463	blastx	protein_match	80142	80429	235	+	.	ID=scaffold207|size234463:hit:29805:3.12.0.0;Name=jgi|Fracy1|247541|fgenesh2_pg.20_%2523_332;score=235
scaffold207|size234463	blastx	match_part	80142	80429	235	+	.	ID=scaffold207|size234463:hsp:62886:3.12.0.0;Parent=scaffold207|size234463:hit:29805:3.12.0.0;Target=jgi|Fracy1|247541|fgenesh2_pg.20_%252523_332 1 97 +;Gap=M288
scaffold207|size234463	blastx	protein_match	79152	79844	155	+	.	ID=scaffold207|size234463:hit:29806:3.12.0.0;Name=jgi|Thaoce1|85958|rna10719;score=155
scaffold207|size234463	blastx	match_part	79152	79304	155	+	.	ID=scaffold207|size234463:hsp:62887:3.12.0.0;Parent=scaffold207|size234463:hit:29806:3.12.0.0;Target=jgi|Thaoce1|85958|rna10719 1 51 +;Gap=M153
scaffold207|size234463	blastx	match_part	79298	79600	252	+	.	ID=scaffold207|size234463:hsp:62888:3.12.0.0;Parent=scaffold207|size234463:hit:29806:3.12.0.0;Target=jgi|Thaoce1|85958|rna10719 50 136 +;Gap=M303
scaffold207|size234463	blastx	match_part	79596	79844	209	+	.	ID=scaffold207|size234463:hsp:62889:3.12.0.0;Parent=scaffold207|size234463:hit:29806:3.12.0.0;Target=jgi|Thaoce1|85958|rna10719 136 218 +;Gap=M249
scaffold207|size234463	blastx	protein_match	77865	79235	67	+	.	ID=scaffold207|size234463:hit:29807:3.12.0.0;Name=jgi|Fracy1|237209|fgenesh2_pg.4_%2523_757;score=67
scaffold207|size234463	blastx	match_part	77865	77945	67	+	.	ID=scaffold207|size234463:hsp:62890:3.12.0.0;Parent=scaffold207|size234463:hit:29807:3.12.0.0;Target=jgi|Fracy1|237209|fgenesh2_pg.4_%252523_757 55 81 +;Gap=M81
scaffold207|size234463	blastx	match_part	77941	78321	202	+	.	ID=scaffold207|size234463:hsp:62891:3.12.0.0;Parent=scaffold207|size234463:hit:29807:3.12.0.0;Target=jgi|Fracy1|237209|fgenesh2_pg.4_%252523_757 81 207 +;Gap=M381
scaffold207|size234463	blastx	match_part	78769	79008	173	+	.	ID=scaffold207|size234463:hsp:62892:3.12.0.0;Parent=scaffold207|size234463:hit:29807:3.12.0.0;Target=jgi|Fracy1|237209|fgenesh2_pg.4_%252523_757 374 457 +;Gap=M240
scaffold207|size234463	blastx	match_part	79005	79235	173	+	.	ID=scaffold207|size234463:hsp:62893:3.12.0.0;Parent=scaffold207|size234463:hit:29807:3.12.0.0;Target=jgi|Fracy1|237209|fgenesh2_pg.4_%252523_757 457 533 +;Gap=M231
scaffold207|size234463	blastx	protein_match	76836	80465	457	+	.	ID=scaffold207|size234463:hit:29808:3.12.0.0;Name=jgi|Thaoce1|99069|rna12006;score=457
scaffold207|size234463	blastx	match_part	76836	77945	457	+	.	ID=scaffold207|size234463:hsp:62894:3.12.0.0;Parent=scaffold207|size234463:hit:29808:3.12.0.0;Target=jgi|Thaoce1|99069|rna12006 714 1058 +;Gap=M1110
scaffold207|size234463	blastx	match_part	77722	79011	584	+	.	ID=scaffold207|size234463:hsp:62895:3.12.0.0;Parent=scaffold207|size234463:hit:29808:3.12.0.0;Target=jgi|Thaoce1|99069|rna12006 983 1444 +;Gap=M1290
scaffold207|size234463	blastx	match_part	79005	79304	348	+	.	ID=scaffold207|size234463:hsp:62896:3.12.0.0;Parent=scaffold207|size234463:hit:29808:3.12.0.0;Target=jgi|Thaoce1|99069|rna12006 1443 1541 +;Gap=M300
scaffold207|size234463	blastx	match_part	79298	79600	372	+	.	ID=scaffold207|size234463:hsp:62897:3.12.0.0;Parent=scaffold207|size234463:hit:29808:3.12.0.0;Target=jgi|Thaoce1|99069|rna12006 1540 1640 +;Gap=M303
scaffold207|size234463	blastx	match_part	79596	80465	915	+	.	ID=scaffold207|size234463:hsp:62898:3.12.0.0;Parent=scaffold207|size234463:hit:29808:3.12.0.0;Target=jgi|Thaoce1|99069|rna12006 1640 1928 +;Gap=M870
scaffold207|size234463	blastx	protein_match	78766	80204	196	+	.	ID=scaffold207|size234463:hit:29809:3.12.0.0;Name=jgi|Thaoce1|69679|rna27387;score=196
scaffold207|size234463	blastx	match_part	78766	79008	196	+	.	ID=scaffold207|size234463:hsp:62899:3.12.0.0;Parent=scaffold207|size234463:hit:29809:3.12.0.0;Target=jgi|Thaoce1|69679|rna27387 9 90 +;Gap=M243
scaffold207|size234463	blastx	match_part	79002	79304	338	+	.	ID=scaffold207|size234463:hsp:62900:3.12.0.0;Parent=scaffold207|size234463:hit:29809:3.12.0.0;Target=jgi|Thaoce1|69679|rna27387 89 188 +;Gap=M303
scaffold207|size234463	blastx	match_part	79301	79681	370	+	.	ID=scaffold207|size234463:hsp:62901:3.12.0.0;Parent=scaffold207|size234463:hit:29809:3.12.0.0;Target=jgi|Thaoce1|69679|rna27387 188 320 +;Gap=M381
scaffold207|size234463	blastx	match_part	79596	80204	609	+	.	ID=scaffold207|size234463:hsp:62902:3.12.0.0;Parent=scaffold207|size234463:hit:29809:3.12.0.0;Target=jgi|Thaoce1|69679|rna27387 287 491 +;Gap=M609
scaffold207|size234463	blastx	protein_match	79953	80234	291	+	.	ID=scaffold207|size234463:hit:29810:3.12.0.0;Name=jgi|Thaoce1|94109|rna7532;score=291
scaffold207|size234463	blastx	match_part	79953	80234	291	+	.	ID=scaffold207|size234463:hsp:62903:3.12.0.0;Parent=scaffold207|size234463:hit:29810:3.12.0.0;Target=jgi|Thaoce1|94109|rna7532 1 104 +;Gap=M282
scaffold207|size234463	blastx	protein_match	80142	80429	235	+	.	ID=scaffold207|size234463:hit:29811:3.12.0.0;Name=jgi|Fracy1|247541|fgenesh2_pg.20_%2523_332;score=235
scaffold207|size234463	blastx	match_part	80142	80429	235	+	.	ID=scaffold207|size234463:hsp:62904:3.12.0.0;Parent=scaffold207|size234463:hit:29811:3.12.0.0;Target=jgi|Fracy1|247541|fgenesh2_pg.20_%252523_332 1 97 +;Gap=M288
scaffold207|size234463	blastx	protein_match	79089	79468	241	+	.	ID=scaffold207|size234463:hit:29812:3.12.0.0;Name=jgi|Thaoce1|78350|rna28436;score=241
scaffold207|size234463	blastx	match_part	79089	79304	241	+	.	ID=scaffold207|size234463:hsp:62905:3.12.0.0;Parent=scaffold207|size234463:hit:29812:3.12.0.0;Target=jgi|Thaoce1|78350|rna28436 1 72 +;Gap=M216
scaffold207|size234463	blastx	match_part	79301	79468	203	+	.	ID=scaffold207|size234463:hsp:62906:3.12.0.0;Parent=scaffold207|size234463:hit:29812:3.12.0.0;Target=jgi|Thaoce1|78350|rna28436 72 127 +;Gap=M168
scaffold207|size234463	blastx	protein_match	80178	80432	331	+	.	ID=scaffold207|size234463:hit:29813:3.12.0.0;Name=jgi|Thaoce1|80730|rna14441;score=331
scaffold207|size234463	blastx	match_part	80178	80432	331	+	.	ID=scaffold207|size234463:hsp:62907:3.12.0.0;Parent=scaffold207|size234463:hit:29813:3.12.0.0;Target=jgi|Thaoce1|80730|rna14441 18 102 +;Gap=M255
scaffold207|size234463	blastx	protein_match	77734	79172	125	+	.	ID=scaffold207|size234463:hit:29814:3.12.0.0;Name=jgi|Thaoce1|94110|rna7533;score=125
scaffold207|size234463	blastx	match_part	77734	77901	125	+	.	ID=scaffold207|size234463:hsp:62908:3.12.0.0;Parent=scaffold207|size234463:hit:29814:3.12.0.0;Target=jgi|Thaoce1|94110|rna7533 1 56 +;Gap=M168
scaffold207|size234463	blastx	match_part	78850	79011	170	+	.	ID=scaffold207|size234463:hsp:62909:3.12.0.0;Parent=scaffold207|size234463:hit:29814:3.12.0.0;Target=jgi|Thaoce1|94110|rna7533 90 143 +;Gap=M162
scaffold207|size234463	blastx	match_part	79005	79172	193	+	.	ID=scaffold207|size234463:hsp:62910:3.12.0.0;Parent=scaffold207|size234463:hit:29814:3.12.0.0;Target=jgi|Thaoce1|94110|rna7533 142 197 +;Gap=M168
scaffold207|size234463	blastx	protein_match	77865	79235	67	+	.	ID=scaffold207|size234463:hit:29815:3.12.0.0;Name=jgi|Fracy1|237209|fgenesh2_pg.4_%2523_757;score=67
scaffold207|size234463	blastx	match_part	77865	77945	67	+	.	ID=scaffold207|size234463:hsp:62911:3.12.0.0;Parent=scaffold207|size234463:hit:29815:3.12.0.0;Target=jgi|Fracy1|237209|fgenesh2_pg.4_%252523_757 55 81 +;Gap=M81
scaffold207|size234463	blastx	match_part	77941	78321	202	+	.	ID=scaffold207|size234463:hsp:62912:3.12.0.0;Parent=scaffold207|size234463:hit:29815:3.12.0.0;Target=jgi|Fracy1|237209|fgenesh2_pg.4_%252523_757 81 207 +;Gap=M381
scaffold207|size234463	blastx	match_part	78769	79008	173	+	.	ID=scaffold207|size234463:hsp:62913:3.12.0.0;Parent=scaffold207|size234463:hit:29815:3.12.0.0;Target=jgi|Fracy1|237209|fgenesh2_pg.4_%252523_757 374 457 +;Gap=M240
scaffold207|size234463	blastx	match_part	79005	79235	173	+	.	ID=scaffold207|size234463:hsp:62914:3.12.0.0;Parent=scaffold207|size234463:hit:29815:3.12.0.0;Target=jgi|Fracy1|237209|fgenesh2_pg.4_%252523_757 457 533 +;Gap=M231
scaffold207|size234463	blastx	protein_match	76944	80456	416	+	.	ID=scaffold207|size234463:hit:29816:3.12.0.0;Name=jgi|Thaoce1|84411|rna24349;score=416
scaffold207|size234463	blastx	match_part	76944	77936	416	+	.	ID=scaffold207|size234463:hsp:62915:3.12.0.0;Parent=scaffold207|size234463:hit:29816:3.12.0.0;Target=jgi|Thaoce1|84411|rna24349 209 538 +;Gap=M993
scaffold207|size234463	blastx	match_part	77731	79008	436	+	.	ID=scaffold207|size234463:hsp:62916:3.12.0.0;Parent=scaffold207|size234463:hit:29816:3.12.0.0;Target=jgi|Thaoce1|84411|rna24349 471 968 +;Gap=M1278
scaffold207|size234463	blastx	match_part	79002	79304	306	+	.	ID=scaffold207|size234463:hsp:62917:3.12.0.0;Parent=scaffold207|size234463:hit:29816:3.12.0.0;Target=jgi|Thaoce1|84411|rna24349 967 1067 +;Gap=M303
scaffold207|size234463	blastx	match_part	79301	79600	388	+	.	ID=scaffold207|size234463:hsp:62918:3.12.0.0;Parent=scaffold207|size234463:hit:29816:3.12.0.0;Target=jgi|Thaoce1|84411|rna24349 1067 1166 +;Gap=M300
scaffold207|size234463	blastx	match_part	79596	80456	890	+	.	ID=scaffold207|size234463:hsp:62919:3.12.0.0;Parent=scaffold207|size234463:hit:29816:3.12.0.0;Target=jgi|Thaoce1|84411|rna24349 1166 1454 +;Gap=M861
scaffold207|size234463	blastx	protein_match	76836	80465	445	+	.	ID=scaffold207|size234463:hit:29817:3.12.0.0;Name=jgi|Thaoce1|69461|rna4441;score=445
scaffold207|size234463	blastx	match_part	76836	77945	445	+	.	ID=scaffold207|size234463:hsp:62920:3.12.0.0;Parent=scaffold207|size234463:hit:29817:3.12.0.0;Target=jgi|Thaoce1|69461|rna4441 357 701 +;Gap=M1110
scaffold207|size234463	blastx	match_part	77722	79011	536	+	.	ID=scaffold207|size234463:hsp:62921:3.12.0.0;Parent=scaffold207|size234463:hit:29817:3.12.0.0;Target=jgi|Thaoce1|69461|rna4441 626 1122 +;Gap=M1290
scaffold207|size234463	blastx	match_part	79005	79304	352	+	.	ID=scaffold207|size234463:hsp:62922:3.12.0.0;Parent=scaffold207|size234463:hit:29817:3.12.0.0;Target=jgi|Thaoce1|69461|rna4441 1121 1219 +;Gap=M300
scaffold207|size234463	blastx	match_part	79298	79600	374	+	.	ID=scaffold207|size234463:hsp:62923:3.12.0.0;Parent=scaffold207|size234463:hit:29817:3.12.0.0;Target=jgi|Thaoce1|69461|rna4441 1218 1318 +;Gap=M303
scaffold207|size234463	blastx	match_part	79596	80465	854	+	.	ID=scaffold207|size234463:hsp:62924:3.12.0.0;Parent=scaffold207|size234463:hit:29817:3.12.0.0;Target=jgi|Thaoce1|69461|rna4441 1318 1606 +;Gap=M870
scaffold207|size234463	blastx	protein_match	76758	79760	579	+	.	ID=scaffold207|size234463:hit:29818:3.12.0.0;Name=jgi|Thaoce1|97451|rna5617;score=579
scaffold207|size234463	blastx	match_part	76758	77936	579	+	.	ID=scaffold207|size234463:hsp:62925:3.12.0.0;Parent=scaffold207|size234463:hit:29818:3.12.0.0;Target=jgi|Thaoce1|97451|rna5617 40 411 +;Gap=M1179
scaffold207|size234463	blastx	match_part	77731	79011	738	+	.	ID=scaffold207|size234463:hsp:62926:3.12.0.0;Parent=scaffold207|size234463:hit:29818:3.12.0.0;Target=jgi|Thaoce1|97451|rna5617 343 748 +;Gap=M1281
scaffold207|size234463	blastx	match_part	78993	79304	360	+	.	ID=scaffold207|size234463:hsp:62927:3.12.0.0;Parent=scaffold207|size234463:hit:29818:3.12.0.0;Target=jgi|Thaoce1|97451|rna5617 743 846 +;Gap=M312
scaffold207|size234463	blastx	match_part	79301	79600	357	+	.	ID=scaffold207|size234463:hsp:62928:3.12.0.0;Parent=scaffold207|size234463:hit:29818:3.12.0.0;Target=jgi|Thaoce1|97451|rna5617 846 945 +;Gap=M300
scaffold207|size234463	blastx	match_part	79596	79760	170	+	.	ID=scaffold207|size234463:hsp:62929:3.12.0.0;Parent=scaffold207|size234463:hit:29818:3.12.0.0;Target=jgi|Thaoce1|97451|rna5617 945 999 +;Gap=M165
scaffold207|size234463	blastx	protein_match	79298	80468	351	+	.	ID=scaffold207|size234463:hit:29819:3.12.0.0;Name=jgi|Thaoce1|85351|rna15333;score=351
scaffold207|size234463	blastx	match_part	79298	79600	351	+	.	ID=scaffold207|size234463:hsp:62930:3.12.0.0;Parent=scaffold207|size234463:hit:29819:3.12.0.0;Target=jgi|Thaoce1|85351|rna15333 28 129 +;Gap=M303
scaffold207|size234463	blastx	match_part	79596	80468	836	+	.	ID=scaffold207|size234463:hsp:62931:3.12.0.0;Parent=scaffold207|size234463:hit:29819:3.12.0.0;Target=jgi|Thaoce1|85351|rna15333 129 419 +;Gap=M873
scaffold207|size234463	blastx	protein_match	79602	80276	538	+	.	ID=scaffold207|size234463:hit:29820:3.12.0.0;Name=jgi|Fracy1|233801|fgenesh2_pg.1_%2523_1999;score=538
scaffold207|size234463	blastx	match_part	79602	80276	538	+	.	ID=scaffold207|size234463:hsp:62932:3.12.0.0;Parent=scaffold207|size234463:hit:29820:3.12.0.0;Target=jgi|Fracy1|233801|fgenesh2_pg.1_%252523_1999 1 226 +;Gap=M675
scaffold207|size234463	blastx	protein_match	77865	79235	67	+	.	ID=scaffold207|size234463:hit:29821:3.12.0.0;Name=jgi|Fracy1|237209|fgenesh2_pg.4_%2523_757;score=67
scaffold207|size234463	blastx	match_part	77865	77945	67	+	.	ID=scaffold207|size234463:hsp:62933:3.12.0.0;Parent=scaffold207|size234463:hit:29821:3.12.0.0;Target=jgi|Fracy1|237209|fgenesh2_pg.4_%252523_757 55 81 +;Gap=M81
scaffold207|size234463	blastx	match_part	77941	78321	202	+	.	ID=scaffold207|size234463:hsp:62934:3.12.0.0;Parent=scaffold207|size234463:hit:29821:3.12.0.0;Target=jgi|Fracy1|237209|fgenesh2_pg.4_%252523_757 81 207 +;Gap=M381
scaffold207|size234463	blastx	match_part	78769	79008	173	+	.	ID=scaffold207|size234463:hsp:62935:3.12.0.0;Parent=scaffold207|size234463:hit:29821:3.12.0.0;Target=jgi|Fracy1|237209|fgenesh2_pg.4_%252523_757 374 457 +;Gap=M240
scaffold207|size234463	blastx	match_part	79005	79235	173	+	.	ID=scaffold207|size234463:hsp:62936:3.12.0.0;Parent=scaffold207|size234463:hit:29821:3.12.0.0;Target=jgi|Fracy1|237209|fgenesh2_pg.4_%252523_757 457 533 +;Gap=M231
scaffold207|size234463	blastx	protein_match	80229	80432	250	+	.	ID=scaffold207|size234463:hit:29822:3.12.0.0;Name=jgi|Thaoce1|83591|rna4947;score=250
scaffold207|size234463	blastx	match_part	80229	80432	250	+	.	ID=scaffold207|size234463:hsp:62937:3.12.0.0;Parent=scaffold207|size234463:hit:29822:3.12.0.0;Target=jgi|Thaoce1|83591|rna4947 1 68 +;Gap=M204
scaffold207|size234463	blastx	protein_match	77121	80471	416	+	.	ID=scaffold207|size234463:hit:29823:3.12.0.0;Name=jgi|Thaoce1|94322|rna7781;score=416
scaffold207|size234463	blastx	match_part	77121	77936	416	+	.	ID=scaffold207|size234463:hsp:62938:3.12.0.0;Parent=scaffold207|size234463:hit:29823:3.12.0.0;Target=jgi|Thaoce1|94322|rna7781 783 1065 +;Gap=M816
scaffold207|size234463	blastx	match_part	77731	79011	585	+	.	ID=scaffold207|size234463:hsp:62939:3.12.0.0;Parent=scaffold207|size234463:hit:29823:3.12.0.0;Target=jgi|Thaoce1|94322|rna7781 996 1466 +;Gap=M1281
scaffold207|size234463	blastx	match_part	79005	79304	370	+	.	ID=scaffold207|size234463:hsp:62940:3.12.0.0;Parent=scaffold207|size234463:hit:29823:3.12.0.0;Target=jgi|Thaoce1|94322|rna7781 1465 1564 +;Gap=M300
scaffold207|size234463	blastx	match_part	79298	79600	398	+	.	ID=scaffold207|size234463:hsp:62941:3.12.0.0;Parent=scaffold207|size234463:hit:29823:3.12.0.0;Target=jgi|Thaoce1|94322|rna7781 1563 1663 +;Gap=M303
scaffold207|size234463	blastx	match_part	79596	80471	921	+	.	ID=scaffold207|size234463:hsp:62942:3.12.0.0;Parent=scaffold207|size234463:hit:29823:3.12.0.0;Target=jgi|Thaoce1|94322|rna7781 1663 1959 +;Gap=M876
scaffold207|size234463	blastx	protein_match	78697	79771	198	+	.	ID=scaffold207|size234463:hit:29824:3.12.0.0;Name=jgi|Thaoce1|74192|rna7898;score=198
scaffold207|size234463	blastx	match_part	78697	79008	198	+	.	ID=scaffold207|size234463:hsp:62943:3.12.0.0;Parent=scaffold207|size234463:hit:29824:3.12.0.0;Target=jgi|Thaoce1|74192|rna7898 28 139 +;Gap=M312
scaffold207|size234463	blastx	match_part	79008	79304	285	+	.	ID=scaffold207|size234463:hsp:62944:3.12.0.0;Parent=scaffold207|size234463:hit:29824:3.12.0.0;Target=jgi|Thaoce1|74192|rna7898 141 237 +;Gap=M297
scaffold207|size234463	blastx	match_part	79298	79771	377	+	.	ID=scaffold207|size234463:hsp:62945:3.12.0.0;Parent=scaffold207|size234463:hit:29824:3.12.0.0;Target=jgi|Thaoce1|74192|rna7898 236 385 +;Gap=M474
scaffold207|size234463	blastx	protein_match	79605	80429	668	+	.	ID=scaffold207|size234463:hit:29825:3.12.0.0;Name=jgi|Thaoce1|103294|rna26631;score=668
scaffold207|size234463	blastx	match_part	79605	80429	668	+	.	ID=scaffold207|size234463:hsp:62946:3.12.0.0;Parent=scaffold207|size234463:hit:29825:3.12.0.0;Target=jgi|Thaoce1|103294|rna26631 1 278 +;Gap=M825
scaffold207|size234463	blastx	protein_match	79002	79591	303	+	.	ID=scaffold207|size234463:hit:29826:3.12.0.0;Name=jgi|Thaoce1|81732|rna24766;score=303
scaffold207|size234463	blastx	match_part	79002	79304	303	+	.	ID=scaffold207|size234463:hsp:62947:3.12.0.0;Parent=scaffold207|size234463:hit:29826:3.12.0.0;Target=jgi|Thaoce1|81732|rna24766 61 161 +;Gap=M303
scaffold207|size234463	blastx	match_part	79400	79591	153	+	.	ID=scaffold207|size234463:hsp:62948:3.12.0.0;Parent=scaffold207|size234463:hit:29826:3.12.0.0;Target=jgi|Thaoce1|81732|rna24766 168 234 +;Gap=M192
scaffold207|size234463	blastx	protein_match	79953	80204	282	+	.	ID=scaffold207|size234463:hit:29827:3.12.0.0;Name=jgi|Thaoce1|77882|rna23268;score=282
scaffold207|size234463	blastx	match_part	79953	80204	282	+	.	ID=scaffold207|size234463:hsp:62949:3.12.0.0;Parent=scaffold207|size234463:hit:29827:3.12.0.0;Target=jgi|Thaoce1|77882|rna23268 1 84 +;Gap=M252
scaffold207|size234463	blastx	protein_match	80076	80315	271	+	.	ID=scaffold207|size234463:hit:29828:3.12.0.0;Name=jgi|Thaoce1|79852|rna18616;score=271
scaffold207|size234463	blastx	match_part	80076	80315	271	+	.	ID=scaffold207|size234463:hsp:62950:3.12.0.0;Parent=scaffold207|size234463:hit:29828:3.12.0.0;Target=jgi|Thaoce1|79852|rna18616 43 122 +;Gap=M240
scaffold207|size234463	blastx	protein_match	80187	80387	258	+	.	ID=scaffold207|size234463:hit:29829:3.12.0.0;Name=jgi|Thaoce1|73762|rna25162;score=258
scaffold207|size234463	blastx	match_part	80187	80387	258	+	.	ID=scaffold207|size234463:hsp:62951:3.12.0.0;Parent=scaffold207|size234463:hit:29829:3.12.0.0;Target=jgi|Thaoce1|73762|rna25162 1 67 +;Gap=M201
scaffold207|size234463	blastx	protein_match	87550	88028	87	+	.	ID=scaffold207|size234463:hit:29830:3.12.0.0;Name=jgi|Thaoce1|79535|rna16982;score=87
scaffold207|size234463	blastx	match_part	87550	87633	87	+	.	ID=scaffold207|size234463:hsp:62952:3.12.0.0;Parent=scaffold207|size234463:hit:29830:3.12.0.0;Target=jgi|Thaoce1|79535|rna16982 2 29 +;Gap=M84
scaffold207|size234463	blastx	match_part	87618	88028	254	+	.	ID=scaffold207|size234463:hsp:62953:3.12.0.0;Parent=scaffold207|size234463:hit:29830:3.12.0.0;Target=jgi|Thaoce1|79535|rna16982 25 161 +;Gap=M411
scaffold207|size234463	blastx	protein_match	87352	88151	199	+	.	ID=scaffold207|size234463:hit:29831:3.12.0.0;Name=jgi|Thaoce1|76426|rna24723;score=199
scaffold207|size234463	blastx	match_part	87352	87627	199	+	.	ID=scaffold207|size234463:hsp:62954:3.12.0.0;Parent=scaffold207|size234463:hit:29831:3.12.0.0;Target=jgi|Thaoce1|76426|rna24723 37 132 +;Gap=M276
scaffold207|size234463	blastx	match_part	87594	88151	337	+	.	ID=scaffold207|size234463:hsp:62955:3.12.0.0;Parent=scaffold207|size234463:hit:29831:3.12.0.0;Target=jgi|Thaoce1|76426|rna24723 116 312 +;Gap=M558
scaffold207|size234463	blastx	protein_match	87352	88028	177	+	.	ID=scaffold207|size234463:hit:29832:3.12.0.0;Name=jgi|Thaoce1|89939|rna33311;score=177
scaffold207|size234463	blastx	match_part	87352	87627	177	+	.	ID=scaffold207|size234463:hsp:62956:3.12.0.0;Parent=scaffold207|size234463:hit:29832:3.12.0.0;Target=jgi|Thaoce1|89939|rna33311 153 248 +;Gap=M276
scaffold207|size234463	blastx	match_part	87681	88028	265	+	.	ID=scaffold207|size234463:hsp:62957:3.12.0.0;Parent=scaffold207|size234463:hit:29832:3.12.0.0;Target=jgi|Thaoce1|89939|rna33311 263 379 +;Gap=M348
scaffold207|size234463	blastx	protein_match	87921	88151	133	+	.	ID=scaffold207|size234463:hit:29833:3.12.0.0;Name=jgi|Thaoce1|71249|rna25997;score=133
scaffold207|size234463	blastx	match_part	87921	88151	133	+	.	ID=scaffold207|size234463:hsp:62958:3.12.0.0;Parent=scaffold207|size234463:hit:29833:3.12.0.0;Target=jgi|Thaoce1|71249|rna25997 6 86 +;Gap=M231
scaffold207|size234463	blastx	protein_match	87756	87947	153	+	.	ID=scaffold207|size234463:hit:29834:3.12.0.0;Name=jgi|Thaoce1|87130|rna22035;score=153
scaffold207|size234463	blastx	match_part	87756	87947	153	+	.	ID=scaffold207|size234463:hsp:62959:3.12.0.0;Parent=scaffold207|size234463:hit:29834:3.12.0.0;Target=jgi|Thaoce1|87130|rna22035 1 64 +;Gap=M192
scaffold207|size234463	protein2genome	protein_match	14018	14707	400	-	.	ID=scaffold207|size234463:hit:29835:3.12.0.0;Name=jgi|Fracy1|224388|fgenesh2_pm.3_%2523_6;score=400
scaffold207|size234463	protein2genome	match_part	14573	14707	400	-	.	ID=scaffold207|size234463:hsp:62960:3.12.0.0;Parent=scaffold207|size234463:hit:29835:3.12.0.0;Target=jgi|Fracy1|224388|fgenesh2_pm.3_%252523_6 17 62 +;Gap=M135
scaffold207|size234463	protein2genome	match_part	14248	14464	400	-	.	ID=scaffold207|size234463:hsp:62961:3.12.0.0;Parent=scaffold207|size234463:hit:29835:3.12.0.0;Target=jgi|Fracy1|224388|fgenesh2_pm.3_%252523_6 63 134 +;Gap=M217
scaffold207|size234463	protein2genome	match_part	14018	14121	400	-	.	ID=scaffold207|size234463:hsp:62962:3.12.0.0;Parent=scaffold207|size234463:hit:29835:3.12.0.0;Target=jgi|Fracy1|224388|fgenesh2_pm.3_%252523_6 135 169 +;Gap=M104
scaffold207|size234463	protein2genome	protein_match	13594	14656	1117	-	.	ID=scaffold207|size234463:hit:29836:3.12.0.0;Name=jgi|Thaoce1|98126|rna23843;score=1117
scaffold207|size234463	protein2genome	match_part	14573	14656	1117	-	.	ID=scaffold207|size234463:hsp:62963:3.12.0.0;Parent=scaffold207|size234463:hit:29836:3.12.0.0;Target=jgi|Thaoce1|98126|rna23843 53 80 +;Gap=M84
scaffold207|size234463	protein2genome	match_part	14170	14464	1117	-	.	ID=scaffold207|size234463:hsp:62964:3.12.0.0;Parent=scaffold207|size234463:hit:29836:3.12.0.0;Target=jgi|Thaoce1|98126|rna23843 81 174 +;Gap=M295
scaffold207|size234463	protein2genome	match_part	13945	14070	1117	-	.	ID=scaffold207|size234463:hsp:62965:3.12.0.0;Parent=scaffold207|size234463:hit:29836:3.12.0.0;Target=jgi|Thaoce1|98126|rna23843 175 216 +;Gap=M126
scaffold207|size234463	protein2genome	match_part	13594	13844	1117	-	.	ID=scaffold207|size234463:hsp:62966:3.12.0.0;Parent=scaffold207|size234463:hit:29836:3.12.0.0;Target=jgi|Thaoce1|98126|rna23843 217 300 +;Gap=M251
scaffold207|size234463	protein2genome	protein_match	13588	14623	1173	-	.	ID=scaffold207|size234463:hit:29837:3.12.0.0;Name=jgi|Thaps3|32945|e_gw1.3.533.1;score=1173
scaffold207|size234463	protein2genome	match_part	14573	14623	1173	-	.	ID=scaffold207|size234463:hsp:62967:3.12.0.0;Parent=scaffold207|size234463:hit:29837:3.12.0.0;Target=jgi|Thaps3|32945|e_gw1.3.533.1 1 17 +;Gap=M51
scaffold207|size234463	protein2genome	match_part	14170	14464	1173	-	.	ID=scaffold207|size234463:hsp:62968:3.12.0.0;Parent=scaffold207|size234463:hit:29837:3.12.0.0;Target=jgi|Thaps3|32945|e_gw1.3.533.1 18 112 +;Gap=M295
scaffold207|size234463	protein2genome	match_part	13945	14070	1173	-	.	ID=scaffold207|size234463:hsp:62969:3.12.0.0;Parent=scaffold207|size234463:hit:29837:3.12.0.0;Target=jgi|Thaps3|32945|e_gw1.3.533.1 113 154 +;Gap=M126
scaffold207|size234463	protein2genome	match_part	13588	13844	1173	-	.	ID=scaffold207|size234463:hsp:62970:3.12.0.0;Parent=scaffold207|size234463:hit:29837:3.12.0.0;Target=jgi|Thaps3|32945|e_gw1.3.533.1 155 240 +;Gap=M257
scaffold207|size234463	protein2genome	protein_match	13591	14626	922	-	.	ID=scaffold207|size234463:hit:29838:3.12.0.0;Name=jgi|Phatr2|52539|phatr1_ua_kg.chr_21000023;score=922
scaffold207|size234463	protein2genome	match_part	14573	14626	922	-	.	ID=scaffold207|size234463:hsp:62971:3.12.0.0;Parent=scaffold207|size234463:hit:29838:3.12.0.0;Target=jgi|Phatr2|52539|phatr1_ua_kg.chr_21000023 38 55 +;Gap=M54
scaffold207|size234463	protein2genome	match_part	14271	14464	922	-	.	ID=scaffold207|size234463:hsp:62972:3.12.0.0;Parent=scaffold207|size234463:hit:29838:3.12.0.0;Target=jgi|Phatr2|52539|phatr1_ua_kg.chr_21000023 56 119 +;Gap=M194
scaffold207|size234463	protein2genome	match_part	13945	14147	922	-	.	ID=scaffold207|size234463:hsp:62973:3.12.0.0;Parent=scaffold207|size234463:hit:29838:3.12.0.0;Target=jgi|Phatr2|52539|phatr1_ua_kg.chr_21000023 120 187 +;Gap=M203
scaffold207|size234463	protein2genome	match_part	13591	13844	922	-	.	ID=scaffold207|size234463:hsp:62974:3.12.0.0;Parent=scaffold207|size234463:hit:29838:3.12.0.0;Target=jgi|Phatr2|52539|phatr1_ua_kg.chr_21000023 188 272 +;Gap=M254
scaffold207|size234463	protein2genome	protein_match	30671	31443	352	+	.	ID=scaffold207|size234463:hit:29839:3.12.0.0;Name=jgi|Thaps3|264656|thaps1_ua_kg.chr_19c_29000023;score=352
scaffold207|size234463	protein2genome	match_part	30671	31208	352	+	.	ID=scaffold207|size234463:hsp:62975:3.12.0.0;Parent=scaffold207|size234463:hit:29839:3.12.0.0;Target=jgi|Thaps3|264656|thaps1_ua_kg.chr_19c_29000023 12 191 +;Gap=M538
scaffold207|size234463	protein2genome	match_part	31310	31443	352	+	.	ID=scaffold207|size234463:hsp:62976:3.12.0.0;Parent=scaffold207|size234463:hit:29839:3.12.0.0;Target=jgi|Thaps3|264656|thaps1_ua_kg.chr_19c_29000023 192 236 +;Gap=M134
scaffold207|size234463	protein2genome	protein_match	31130	31443	149	+	.	ID=scaffold207|size234463:hit:29840:3.12.0.0;Name=jgi|Fracy1|154661|gw1.30.99.1;score=149
scaffold207|size234463	protein2genome	match_part	31130	31208	149	+	.	ID=scaffold207|size234463:hsp:62977:3.12.0.0;Parent=scaffold207|size234463:hit:29840:3.12.0.0;Target=jgi|Fracy1|154661|gw1.30.99.1 6 33 +;Gap=M79
scaffold207|size234463	protein2genome	match_part	31310	31443	149	+	.	ID=scaffold207|size234463:hsp:62978:3.12.0.0;Parent=scaffold207|size234463:hit:29840:3.12.0.0;Target=jgi|Fracy1|154661|gw1.30.99.1 34 81 +;Gap=M134
scaffold207|size234463	protein2genome	protein_match	31103	31455	154	+	.	ID=scaffold207|size234463:hit:29841:3.12.0.0;Name=jgi|Fracy1|183168|e_gw1.4.1268.1;score=154
scaffold207|size234463	protein2genome	match_part	31103	31208	154	+	.	ID=scaffold207|size234463:hsp:62979:3.12.0.0;Parent=scaffold207|size234463:hit:29841:3.12.0.0;Target=jgi|Fracy1|183168|e_gw1.4.1268.1 21 57 +;Gap=M106
scaffold207|size234463	protein2genome	match_part	31310	31455	154	+	.	ID=scaffold207|size234463:hsp:62980:3.12.0.0;Parent=scaffold207|size234463:hit:29841:3.12.0.0;Target=jgi|Fracy1|183168|e_gw1.4.1268.1 58 109 +;Gap=M146
scaffold207|size234463	protein2genome	protein_match	30878	31476	406	+	.	ID=scaffold207|size234463:hit:29842:3.12.0.0;Name=jgi|Thaps3|40831|estExt_gwp_gw1.C_chr_50499;score=406
scaffold207|size234463	protein2genome	match_part	30878	31208	406	+	.	ID=scaffold207|size234463:hsp:62981:3.12.0.0;Parent=scaffold207|size234463:hit:29842:3.12.0.0;Target=jgi|Thaps3|40831|estExt_gwp_gw1.C_chr_50499 106 220 +;Gap=M331
scaffold207|size234463	protein2genome	match_part	31310	31476	406	+	.	ID=scaffold207|size234463:hsp:62982:3.12.0.0;Parent=scaffold207|size234463:hit:29842:3.12.0.0;Target=jgi|Thaps3|40831|estExt_gwp_gw1.C_chr_50499 221 276 +;Gap=M167
scaffold207|size234463	protein2genome	protein_match	30710	31443	314	+	.	ID=scaffold207|size234463:hit:29843:3.12.0.0;Name=jgi|Thaps3|17228|gw1.13.128.1;score=314
scaffold207|size234463	protein2genome	match_part	30710	31208	314	+	.	ID=scaffold207|size234463:hsp:62983:3.12.0.0;Parent=scaffold207|size234463:hit:29843:3.12.0.0;Target=jgi|Thaps3|17228|gw1.13.128.1 1 165 +;Gap=M499
scaffold207|size234463	protein2genome	match_part	31310	31443	314	+	.	ID=scaffold207|size234463:hsp:62984:3.12.0.0;Parent=scaffold207|size234463:hit:29843:3.12.0.0;Target=jgi|Thaps3|17228|gw1.13.128.1 166 212 +;Gap=M134
scaffold207|size234463	protein2genome	protein_match	31142	31455	212	+	.	ID=scaffold207|size234463:hit:29844:3.12.0.0;Name=jgi|Thaps3|32596|e_gw1.3.732.1;score=212
scaffold207|size234463	protein2genome	match_part	31142	31208	212	+	.	ID=scaffold207|size234463:hsp:62985:3.12.0.0;Parent=scaffold207|size234463:hit:29844:3.12.0.0;Target=jgi|Thaps3|32596|e_gw1.3.732.1 38 59 +;Gap=M67
scaffold207|size234463	protein2genome	match_part	31310	31455	212	+	.	ID=scaffold207|size234463:hsp:62986:3.12.0.0;Parent=scaffold207|size234463:hit:29844:3.12.0.0;Target=jgi|Thaps3|32596|e_gw1.3.732.1 60 108 +;Gap=M146
scaffold207|size234463	protein2genome	protein_match	30875	31425	278	+	.	ID=scaffold207|size234463:hit:29845:3.12.0.0;Name=jgi|Thaps3|263451|thaps1_ua_kg.chr_8000127;score=278
scaffold207|size234463	protein2genome	match_part	30875	31187	278	+	.	ID=scaffold207|size234463:hsp:62987:3.12.0.0;Parent=scaffold207|size234463:hit:29845:3.12.0.0;Target=jgi|Thaps3|263451|thaps1_ua_kg.chr_8000127 75 179 +;Gap=M313
scaffold207|size234463	protein2genome	match_part	31310	31425	278	+	.	ID=scaffold207|size234463:hsp:62988:3.12.0.0;Parent=scaffold207|size234463:hit:29845:3.12.0.0;Target=jgi|Thaps3|263451|thaps1_ua_kg.chr_8000127 180 218 +;Gap=M116
scaffold207|size234463	protein2genome	protein_match	30833	31473	383	+	.	ID=scaffold207|size234463:hit:29846:3.12.0.0;Name=jgi|Thaps3|263452|thaps1_ua_kg.chr_8000128;score=383
scaffold207|size234463	protein2genome	match_part	30833	31208	383	+	.	ID=scaffold207|size234463:hsp:62989:3.12.0.0;Parent=scaffold207|size234463:hit:29846:3.12.0.0;Target=jgi|Thaps3|263452|thaps1_ua_kg.chr_8000128 59 181 +;Gap=M376
scaffold207|size234463	protein2genome	match_part	31310	31473	383	+	.	ID=scaffold207|size234463:hsp:62990:3.12.0.0;Parent=scaffold207|size234463:hit:29846:3.12.0.0;Target=jgi|Thaps3|263452|thaps1_ua_kg.chr_8000128 182 238 +;Gap=M164
scaffold207|size234463	protein2genome	protein_match	31357	31494	156	+	.	ID=scaffold207|size234463:hit:29847:3.12.0.0;Name=jgi|Thaoce1|83967|rna6411;score=156
scaffold207|size234463	protein2genome	match_part	31357	31494	156	+	.	ID=scaffold207|size234463:hsp:62991:3.12.0.0;Parent=scaffold207|size234463:hit:29847:3.12.0.0;Target=jgi|Thaoce1|83967|rna6411 4 49 +;Gap=M138
scaffold207|size234463	protein2genome	protein_match	30525	31446	377	+	.	ID=scaffold207|size234463:hit:29848:3.12.0.0;Name=jgi|Thaps3|262856|thaps1_ua_kg.chr_6000180;score=377
scaffold207|size234463	protein2genome	match_part	30525	30548	377	+	.	ID=scaffold207|size234463:hsp:62992:3.12.0.0;Parent=scaffold207|size234463:hit:29848:3.12.0.0;Target=jgi|Thaps3|262856|thaps1_ua_kg.chr_6000180 1 8 +;Gap=M24
scaffold207|size234463	protein2genome	match_part	30659	31208	377	+	.	ID=scaffold207|size234463:hsp:62993:3.12.0.0;Parent=scaffold207|size234463:hit:29848:3.12.0.0;Target=jgi|Thaps3|262856|thaps1_ua_kg.chr_6000180 9 188 +;Gap=M550
scaffold207|size234463	protein2genome	match_part	31310	31446	377	+	.	ID=scaffold207|size234463:hsp:62994:3.12.0.0;Parent=scaffold207|size234463:hit:29848:3.12.0.0;Target=jgi|Thaps3|262856|thaps1_ua_kg.chr_6000180 189 234 +;Gap=M137
scaffold207|size234463	protein2genome	protein_match	30848	31458	327	+	.	ID=scaffold207|size234463:hit:29849:3.12.0.0;Name=jgi|Thaps3|263454|thaps1_ua_kg.chr_8000130;score=327
scaffold207|size234463	protein2genome	match_part	30848	31208	327	+	.	ID=scaffold207|size234463:hsp:62995:3.12.0.0;Parent=scaffold207|size234463:hit:29849:3.12.0.0;Target=jgi|Thaps3|263454|thaps1_ua_kg.chr_8000130 103 228 +;Gap=M361
scaffold207|size234463	protein2genome	match_part	31310	31458	327	+	.	ID=scaffold207|size234463:hsp:62996:3.12.0.0;Parent=scaffold207|size234463:hit:29849:3.12.0.0;Target=jgi|Thaps3|263454|thaps1_ua_kg.chr_8000130 229 278 +;Gap=M149
scaffold207|size234463	protein2genome	protein_match	31309	31455	191	+	.	ID=scaffold207|size234463:hit:29850:3.12.0.0;Name=jgi|Thaps3|32971|e_gw1.3.729.1;score=191
scaffold207|size234463	protein2genome	match_part	31309	31455	191	+	.	ID=scaffold207|size234463:hsp:62997:3.12.0.0;Parent=scaffold207|size234463:hit:29850:3.12.0.0;Target=jgi|Thaps3|32971|e_gw1.3.729.1 11 59 +;Gap=M147
scaffold207|size234463	protein2genome	protein_match	30875	31428	316	+	.	ID=scaffold207|size234463:hit:29851:3.12.0.0;Name=jgi|Thaps3|261825|thaps1_ua_kg.chr_3000203;score=316
scaffold207|size234463	protein2genome	match_part	30875	31208	316	+	.	ID=scaffold207|size234463:hsp:62998:3.12.0.0;Parent=scaffold207|size234463:hit:29851:3.12.0.0;Target=jgi|Thaps3|261825|thaps1_ua_kg.chr_3000203 73 180 +;Gap=M334
scaffold207|size234463	protein2genome	match_part	31310	31428	316	+	.	ID=scaffold207|size234463:hsp:62999:3.12.0.0;Parent=scaffold207|size234463:hit:29851:3.12.0.0;Target=jgi|Thaps3|261825|thaps1_ua_kg.chr_3000203 181 222 +;Gap=M119
scaffold207|size234463	protein2genome	protein_match	31151	31455	125	+	.	ID=scaffold207|size234463:hit:29852:3.12.0.0;Name=jgi|Phatr2|7679|gw1.23.114.1;score=125
scaffold207|size234463	protein2genome	match_part	31151	31227	125	+	.	ID=scaffold207|size234463:hsp:63000:3.12.0.0;Parent=scaffold207|size234463:hit:29852:3.12.0.0;Target=jgi|Phatr2|7679|gw1.23.114.1 42 67 +;Gap=M77
scaffold207|size234463	protein2genome	match_part	31344	31455	125	+	.	ID=scaffold207|size234463:hsp:63001:3.12.0.0;Parent=scaffold207|size234463:hit:29852:3.12.0.0;Target=jgi|Phatr2|7679|gw1.23.114.1 68 105 +;Gap=M112
scaffold207|size234463	protein2genome	protein_match	32489	34879	1975	-	.	ID=scaffold207|size234463:hit:29853:3.12.0.0;Name=jgi|Thaps3|21654|estExt_fgenesh1_pg.C_chr_30160;score=1975
scaffold207|size234463	protein2genome	match_part	34494	34879	1975	-	.	ID=scaffold207|size234463:hsp:63002:3.12.0.0;Parent=scaffold207|size234463:hit:29853:3.12.0.0;Target=jgi|Thaps3|21654|estExt_fgenesh1_pg.C_chr_30160 1 126 +;Gap=M386
scaffold207|size234463	protein2genome	match_part	33960	34445	1975	-	.	ID=scaffold207|size234463:hsp:63003:3.12.0.0;Parent=scaffold207|size234463:hit:29853:3.12.0.0;Target=jgi|Thaps3|21654|estExt_fgenesh1_pg.C_chr_30160 127 293 +;Gap=M486
scaffold207|size234463	protein2genome	match_part	33332	33929	1975	-	.	ID=scaffold207|size234463:hsp:63004:3.12.0.0;Parent=scaffold207|size234463:hit:29853:3.12.0.0;Target=jgi|Thaps3|21654|estExt_fgenesh1_pg.C_chr_30160 294 496 +;Gap=M598
scaffold207|size234463	protein2genome	match_part	32489	33217	1975	-	.	ID=scaffold207|size234463:hsp:63005:3.12.0.0;Parent=scaffold207|size234463:hit:29853:3.12.0.0;Target=jgi|Thaps3|21654|estExt_fgenesh1_pg.C_chr_30160 497 737 +;Gap=M729
scaffold207|size234463	protein2genome	protein_match	32696	33220	431	-	.	ID=scaffold207|size234463:hit:29854:3.12.0.0;Name=jgi|Thaoce1|79120|rna14016;score=431
scaffold207|size234463	protein2genome	match_part	32696	33220	431	-	.	ID=scaffold207|size234463:hsp:63006:3.12.0.0;Parent=scaffold207|size234463:hit:29854:3.12.0.0;Target=jgi|Thaoce1|79120|rna14016 38 207 +;Gap=M525
scaffold207|size234463	protein2genome	protein_match	35389	35991	593	+	.	ID=scaffold207|size234463:hit:29855:3.12.0.0;Name=jgi|Fracy1|209815|estExt_Genewise1Plus.C_90527;score=593
scaffold207|size234463	protein2genome	match_part	35389	35562	593	+	.	ID=scaffold207|size234463:hsp:63007:3.12.0.0;Parent=scaffold207|size234463:hit:29855:3.12.0.0;Target=jgi|Fracy1|209815|estExt_Genewise1Plus.C_90527 1 58 +;Gap=M174
scaffold207|size234463	protein2genome	match_part	35683	35991	593	+	.	ID=scaffold207|size234463:hsp:63008:3.12.0.0;Parent=scaffold207|size234463:hit:29855:3.12.0.0;Target=jgi|Fracy1|209815|estExt_Genewise1Plus.C_90527 59 161 +;Gap=M309
scaffold207|size234463	protein2genome	protein_match	35389	35913	495	+	.	ID=scaffold207|size234463:hit:29856:3.12.0.0;Name=jgi|Phatr2|14713|e_gw1.16.217.1;score=495
scaffold207|size234463	protein2genome	match_part	35389	35562	495	+	.	ID=scaffold207|size234463:hsp:63009:3.12.0.0;Parent=scaffold207|size234463:hit:29856:3.12.0.0;Target=jgi|Phatr2|14713|e_gw1.16.217.1 1 58 +;Gap=M174
scaffold207|size234463	protein2genome	match_part	35683	35913	495	+	.	ID=scaffold207|size234463:hsp:63010:3.12.0.0;Parent=scaffold207|size234463:hit:29856:3.12.0.0;Target=jgi|Phatr2|14713|e_gw1.16.217.1 59 137 +;Gap=M231
scaffold207|size234463	protein2genome	protein_match	35389	35922	652	+	.	ID=scaffold207|size234463:hit:29857:3.12.0.0;Name=jgi|Thaps3|32894|e_gw1.3.736.1;score=652
scaffold207|size234463	protein2genome	match_part	35389	35562	652	+	.	ID=scaffold207|size234463:hsp:63011:3.12.0.0;Parent=scaffold207|size234463:hit:29857:3.12.0.0;Target=jgi|Thaps3|32894|e_gw1.3.736.1 1 58 +;Gap=M174
scaffold207|size234463	protein2genome	match_part	35683	35922	652	+	.	ID=scaffold207|size234463:hsp:63012:3.12.0.0;Parent=scaffold207|size234463:hit:29857:3.12.0.0;Target=jgi|Thaps3|32894|e_gw1.3.736.1 59 138 +;Gap=M240
scaffold207|size234463	protein2genome	protein_match	35449	36015	552	+	.	ID=scaffold207|size234463:hit:29858:3.12.0.0;Name=jgi|Thaoce1|88722|rna3730;score=552
scaffold207|size234463	protein2genome	match_part	35449	35562	552	+	.	ID=scaffold207|size234463:hsp:63013:3.12.0.0;Parent=scaffold207|size234463:hit:29858:3.12.0.0;Target=jgi|Thaoce1|88722|rna3730 34 71 +;Gap=M114
scaffold207|size234463	protein2genome	match_part	35683	36015	552	+	.	ID=scaffold207|size234463:hsp:63014:3.12.0.0;Parent=scaffold207|size234463:hit:29858:3.12.0.0;Target=jgi|Thaoce1|88722|rna3730 72 184 +;Gap=M333
scaffold207|size234463	protein2genome	protein_match	40921	41202	154	-	.	ID=scaffold207|size234463:hit:29859:3.12.0.0;Name=jgi|Fracy1|144430|gw1.8.207.1;score=154
scaffold207|size234463	protein2genome	match_part	40921	41202	154	-	.	ID=scaffold207|size234463:hsp:63015:3.12.0.0;Parent=scaffold207|size234463:hit:29859:3.12.0.0;Target=jgi|Fracy1|144430|gw1.8.207.1 2 97 +;Gap=M282
scaffold207|size234463	protein2genome	protein_match	40921	41202	159	-	.	ID=scaffold207|size234463:hit:29860:3.12.0.0;Name=jgi|Fracy1|144445|gw1.44.80.1;score=159
scaffold207|size234463	protein2genome	match_part	40921	41202	159	-	.	ID=scaffold207|size234463:hsp:63016:3.12.0.0;Parent=scaffold207|size234463:hit:29860:3.12.0.0;Target=jgi|Fracy1|144445|gw1.44.80.1 1 96 +;Gap=M282
scaffold207|size234463	protein2genome	protein_match	40969	41223	115	-	.	ID=scaffold207|size234463:hit:29861:3.12.0.0;Name=jgi|Fracy1|144445|gw1.44.80.1;score=115
scaffold207|size234463	protein2genome	match_part	40969	41223	115	-	.	ID=scaffold207|size234463:hsp:63017:3.12.0.0;Parent=scaffold207|size234463:hit:29861:3.12.0.0;Target=jgi|Fracy1|144445|gw1.44.80.1 18 100 +;Gap=M255
scaffold207|size234463	protein2genome	protein_match	43348	43899	327	+	.	ID=scaffold207|size234463:hit:29862:3.12.0.0;Name=jgi|Thaps3|21652|estExt_fgenesh1_pg.C_chr_30158;score=327
scaffold207|size234463	protein2genome	match_part	43348	43899	327	+	.	ID=scaffold207|size234463:hsp:63018:3.12.0.0;Parent=scaffold207|size234463:hit:29862:3.12.0.0;Target=jgi|Thaps3|21652|estExt_fgenesh1_pg.C_chr_30158 39 227 +;Gap=M552
scaffold207|size234463	protein2genome	protein_match	79953	80385	360	+	.	ID=scaffold207|size234463:hit:29863:3.12.0.0;Name=jgi|Thaoce1|74193|rna7899;score=360
scaffold207|size234463	protein2genome	match_part	79953	80385	360	+	.	ID=scaffold207|size234463:hsp:63019:3.12.0.0;Parent=scaffold207|size234463:hit:29863:3.12.0.0;Target=jgi|Thaoce1|74193|rna7899 1 144 +;Gap=M433
scaffold207|size234463	protein2genome	protein_match	79893	80388	426	+	.	ID=scaffold207|size234463:hit:29864:3.12.0.0;Name=jgi|Thaoce1|91494|rna15024;score=426
scaffold207|size234463	protein2genome	match_part	79893	80388	426	+	.	ID=scaffold207|size234463:hsp:63020:3.12.0.0;Parent=scaffold207|size234463:hit:29864:3.12.0.0;Target=jgi|Thaoce1|91494|rna15024 6 170 +;Gap=M496
scaffold207|size234463	protein2genome	protein_match	79397	80044	426	+	.	ID=scaffold207|size234463:hit:29865:3.12.0.0;Name=jgi|Thaoce1|100347|rna3929;score=426
scaffold207|size234463	protein2genome	match_part	79397	79626	426	+	.	ID=scaffold207|size234463:hsp:63021:3.12.0.0;Parent=scaffold207|size234463:hit:29865:3.12.0.0;Target=jgi|Thaoce1|100347|rna3929 84 159 +;Gap=M230
scaffold207|size234463	protein2genome	match_part	79658	80044	426	+	.	ID=scaffold207|size234463:hsp:63022:3.12.0.0;Parent=scaffold207|size234463:hit:29865:3.12.0.0;Target=jgi|Thaoce1|100347|rna3929 160 288 +;Gap=M387
scaffold207|size234463	protein2genome	protein_match	80253	80456	235	+	.	ID=scaffold207|size234463:hit:29866:3.12.0.0;Name=jgi|Thaoce1|77625|rna18793;score=235
scaffold207|size234463	protein2genome	match_part	80253	80456	235	+	.	ID=scaffold207|size234463:hsp:63023:3.12.0.0;Parent=scaffold207|size234463:hit:29866:3.12.0.0;Target=jgi|Thaoce1|77625|rna18793 8 75 +;Gap=M204
scaffold207|size234463	protein2genome	protein_match	79716	79880	153	+	.	ID=scaffold207|size234463:hit:29867:3.12.0.0;Name=jgi|Thaoce1|83515|rna23431;score=153
scaffold207|size234463	protein2genome	match_part	79716	79880	153	+	.	ID=scaffold207|size234463:hsp:63024:3.12.0.0;Parent=scaffold207|size234463:hit:29867:3.12.0.0;Target=jgi|Thaoce1|83515|rna23431 8 62 +;Gap=M165
scaffold207|size234463	protein2genome	protein_match	78766	80456	1520	+	.	ID=scaffold207|size234463:hit:29868:3.12.0.0;Name=jgi|Thaoce1|79866|rna9285;score=1520
scaffold207|size234463	protein2genome	match_part	78766	79256	1520	+	.	ID=scaffold207|size234463:hsp:63025:3.12.0.0;Parent=scaffold207|size234463:hit:29868:3.12.0.0;Target=jgi|Thaoce1|79866|rna9285 107 271 +;Gap=M491
scaffold207|size234463	protein2genome	match_part	79297	80456	1520	+	.	ID=scaffold207|size234463:hsp:63026:3.12.0.0;Parent=scaffold207|size234463:hit:29868:3.12.0.0;Target=jgi|Thaoce1|79866|rna9285 272 658 +;Gap=M1160
scaffold207|size234463	protein2genome	protein_match	79710	80447	679	+	.	ID=scaffold207|size234463:hit:29869:3.12.0.0;Name=jgi|Thaoce1|94946|rna12941;score=679
scaffold207|size234463	protein2genome	match_part	79710	80447	679	+	.	ID=scaffold207|size234463:hsp:63027:3.12.0.0;Parent=scaffold207|size234463:hit:29869:3.12.0.0;Target=jgi|Thaoce1|94946|rna12941 48 293 +;Gap=M738
scaffold207|size234463	protein2genome	protein_match	80142	80444	223	+	.	ID=scaffold207|size234463:hit:29870:3.12.0.0;Name=jgi|Fracy1|247541|fgenesh2_pg.20_%2523_332;score=223
scaffold207|size234463	protein2genome	match_part	80142	80444	223	+	.	ID=scaffold207|size234463:hsp:63028:3.12.0.0;Parent=scaffold207|size234463:hit:29870:3.12.0.0;Target=jgi|Fracy1|247541|fgenesh2_pg.20_%252523_332 1 102 +;Gap=M303
scaffold207|size234463	protein2genome	protein_match	80112	80315	217	+	.	ID=scaffold207|size234463:hit:29871:3.12.0.0;Name=jgi|Thaoce1|100348|rna3930;score=217
scaffold207|size234463	protein2genome	match_part	80112	80315	217	+	.	ID=scaffold207|size234463:hsp:63029:3.12.0.0;Parent=scaffold207|size234463:hit:29871:3.12.0.0;Target=jgi|Thaoce1|100348|rna3930 6 73 +;Gap=M204
scaffold207|size234463	protein2genome	protein_match	79602	80276	508	+	.	ID=scaffold207|size234463:hit:29872:3.12.0.0;Name=jgi|Fracy1|233801|fgenesh2_pg.1_%2523_1999;score=508
scaffold207|size234463	protein2genome	match_part	79602	80276	508	+	.	ID=scaffold207|size234463:hsp:63030:3.12.0.0;Parent=scaffold207|size234463:hit:29872:3.12.0.0;Target=jgi|Fracy1|233801|fgenesh2_pg.1_%252523_1999 1 226 +;Gap=M675
scaffold207|size234463	protein2genome	protein_match	80001	80369	395	+	.	ID=scaffold207|size234463:hit:29873:3.12.0.0;Name=jgi|Thaoce1|86857|rna27263;score=395
scaffold207|size234463	protein2genome	match_part	80001	80369	395	+	.	ID=scaffold207|size234463:hsp:63031:3.12.0.0;Parent=scaffold207|size234463:hit:29873:3.12.0.0;Target=jgi|Thaoce1|86857|rna27263 3 123 +;Gap=M369
scaffold207|size234463	protein2genome	protein_match	79152	79844	495	+	.	ID=scaffold207|size234463:hit:29874:3.12.0.0;Name=jgi|Thaoce1|85958|rna10719;score=495
scaffold207|size234463	protein2genome	match_part	79152	79542	495	+	.	ID=scaffold207|size234463:hsp:63032:3.12.0.0;Parent=scaffold207|size234463:hit:29874:3.12.0.0;Target=jgi|Thaoce1|85958|rna10719 1 130 +;Gap=M391
scaffold207|size234463	protein2genome	match_part	79583	79844	495	+	.	ID=scaffold207|size234463:hsp:63033:3.12.0.0;Parent=scaffold207|size234463:hit:29874:3.12.0.0;Target=jgi|Thaoce1|85958|rna10719 131 218 +;Gap=M262
scaffold207|size234463	protein2genome	protein_match	78766	80219	1281	+	.	ID=scaffold207|size234463:hit:29875:3.12.0.0;Name=jgi|Thaoce1|69679|rna27387;score=1281
scaffold207|size234463	protein2genome	match_part	78766	80219	1281	+	.	ID=scaffold207|size234463:hsp:63034:3.12.0.0;Parent=scaffold207|size234463:hit:29875:3.12.0.0;Target=jgi|Thaoce1|69679|rna27387 9 496 +;Gap=M1454
scaffold207|size234463	protein2genome	protein_match	79089	79468	380	+	.	ID=scaffold207|size234463:hit:29876:3.12.0.0;Name=jgi|Thaoce1|78350|rna28436;score=380
scaffold207|size234463	protein2genome	match_part	79089	79468	380	+	.	ID=scaffold207|size234463:hsp:63035:3.12.0.0;Parent=scaffold207|size234463:hit:29876:3.12.0.0;Target=jgi|Thaoce1|78350|rna28436 1 127 +;Gap=M380
scaffold207|size234463	protein2genome	protein_match	80178	80456	331	+	.	ID=scaffold207|size234463:hit:29877:3.12.0.0;Name=jgi|Thaoce1|80730|rna14441;score=331
scaffold207|size234463	protein2genome	match_part	80178	80456	331	+	.	ID=scaffold207|size234463:hsp:63036:3.12.0.0;Parent=scaffold207|size234463:hit:29877:3.12.0.0;Target=jgi|Thaoce1|80730|rna14441 18 110 +;Gap=M279
scaffold207|size234463	protein2genome	protein_match	77734	79172	383	+	.	ID=scaffold207|size234463:hit:29878:3.12.0.0;Name=jgi|Thaoce1|94110|rna7533;score=383
scaffold207|size234463	protein2genome	match_part	77734	77887	383	+	.	ID=scaffold207|size234463:hsp:63037:3.12.0.0;Parent=scaffold207|size234463:hit:29878:3.12.0.0;Target=jgi|Thaoce1|94110|rna7533 1 51 +;Gap=M154
scaffold207|size234463	protein2genome	match_part	78737	79172	383	+	.	ID=scaffold207|size234463:hsp:63038:3.12.0.0;Parent=scaffold207|size234463:hit:29878:3.12.0.0;Target=jgi|Thaoce1|94110|rna7533 52 197 +;Gap=M436
scaffold207|size234463	protein2genome	protein_match	79298	80468	1158	+	.	ID=scaffold207|size234463:hit:29879:3.12.0.0;Name=jgi|Thaoce1|85351|rna15333;score=1158
scaffold207|size234463	protein2genome	match_part	79298	80468	1158	+	.	ID=scaffold207|size234463:hsp:63039:3.12.0.0;Parent=scaffold207|size234463:hit:29879:3.12.0.0;Target=jgi|Thaoce1|85351|rna15333 28 419 +;Gap=M1171
scaffold207|size234463	protein2genome	protein_match	80229	80432	245	+	.	ID=scaffold207|size234463:hit:29880:3.12.0.0;Name=jgi|Thaoce1|83591|rna4947;score=245
scaffold207|size234463	protein2genome	match_part	80229	80432	245	+	.	ID=scaffold207|size234463:hsp:63040:3.12.0.0;Parent=scaffold207|size234463:hit:29880:3.12.0.0;Target=jgi|Thaoce1|83591|rna4947 1 68 +;Gap=M204
scaffold207|size234463	protein2genome	protein_match	78697	79682	705	+	.	ID=scaffold207|size234463:hit:29881:3.12.0.0;Name=jgi|Thaoce1|74192|rna7898;score=705
scaffold207|size234463	protein2genome	match_part	78697	79682	705	+	.	ID=scaffold207|size234463:hsp:63041:3.12.0.0;Parent=scaffold207|size234463:hit:29881:3.12.0.0;Target=jgi|Thaoce1|74192|rna7898 33 365 +;Gap=M986
scaffold207|size234463	protein2genome	protein_match	79605	80429	637	+	.	ID=scaffold207|size234463:hit:29882:3.12.0.0;Name=jgi|Thaoce1|103294|rna26631;score=637
scaffold207|size234463	protein2genome	match_part	79605	80429	637	+	.	ID=scaffold207|size234463:hsp:63042:3.12.0.0;Parent=scaffold207|size234463:hit:29882:3.12.0.0;Target=jgi|Thaoce1|103294|rna26631 1 278 +;Gap=M825
scaffold207|size234463	protein2genome	protein_match	78916	79591	399	+	.	ID=scaffold207|size234463:hit:29883:3.12.0.0;Name=jgi|Thaoce1|81732|rna24766;score=399
scaffold207|size234463	protein2genome	match_part	78916	79304	399	+	.	ID=scaffold207|size234463:hsp:63043:3.12.0.0;Parent=scaffold207|size234463:hit:29883:3.12.0.0;Target=jgi|Thaoce1|81732|rna24766 33 161 +;Gap=M389
scaffold207|size234463	protein2genome	match_part	79373	79591	399	+	.	ID=scaffold207|size234463:hsp:63044:3.12.0.0;Parent=scaffold207|size234463:hit:29883:3.12.0.0;Target=jgi|Thaoce1|81732|rna24766 162 234 +;Gap=M219
scaffold207|size234463	protein2genome	protein_match	79953	80204	286	+	.	ID=scaffold207|size234463:hit:29884:3.12.0.0;Name=jgi|Thaoce1|77882|rna23268;score=286
scaffold207|size234463	protein2genome	match_part	79953	80204	286	+	.	ID=scaffold207|size234463:hsp:63045:3.12.0.0;Parent=scaffold207|size234463:hit:29884:3.12.0.0;Target=jgi|Thaoce1|77882|rna23268 1 84 +;Gap=M252
scaffold207|size234463	protein2genome	protein_match	80076	80315	263	+	.	ID=scaffold207|size234463:hit:29885:3.12.0.0;Name=jgi|Thaoce1|79852|rna18616;score=263
scaffold207|size234463	protein2genome	match_part	80076	80315	263	+	.	ID=scaffold207|size234463:hsp:63046:3.12.0.0;Parent=scaffold207|size234463:hit:29885:3.12.0.0;Target=jgi|Thaoce1|79852|rna18616 43 122 +;Gap=M240
scaffold207|size234463	protein2genome	protein_match	80187	80384	254	+	.	ID=scaffold207|size234463:hit:29886:3.12.0.0;Name=jgi|Thaoce1|73762|rna25162;score=254
scaffold207|size234463	protein2genome	match_part	80187	80384	254	+	.	ID=scaffold207|size234463:hsp:63047:3.12.0.0;Parent=scaffold207|size234463:hit:29886:3.12.0.0;Target=jgi|Thaoce1|73762|rna25162 1 66 +;Gap=M198
scaffold207|size234463	protein2genome	protein_match	87286	88028	486	+	.	ID=scaffold207|size234463:hit:29887:3.12.0.0;Name=jgi|Thaoce1|76426|rna24723;score=486
scaffold207|size234463	protein2genome	match_part	87286	88028	486	+	.	ID=scaffold207|size234463:hsp:63048:3.12.0.0;Parent=scaffold207|size234463:hit:29887:3.12.0.0;Target=jgi|Thaoce1|76426|rna24723 15 267 +;Gap=M743
scaffold207|size234463	protein2genome	protein_match	87756	87947	153	+	.	ID=scaffold207|size234463:hit:29888:3.12.0.0;Name=jgi|Thaoce1|87130|rna22035;score=153
scaffold207|size234463	protein2genome	match_part	87756	87947	153	+	.	ID=scaffold207|size234463:hsp:63049:3.12.0.0;Parent=scaffold207|size234463:hit:29888:3.12.0.0;Target=jgi|Thaoce1|87130|rna22035 1 64 +;Gap=M192
scaffold207|size234463	blastn	expressed_sequence_match	2950	3479	232	-	.	ID=scaffold207|size234463:hit:29889:3.12.0.0;Name=TRINITY_DN14348_c1_g1_i1;score=232
scaffold207|size234463	blastn	match_part	2950	3479	232	-	.	ID=scaffold207|size234463:hsp:63050:3.12.0.0;Parent=scaffold207|size234463:hit:29889:3.12.0.0;Target=TRINITY_DN14348_c1_g1_i1 1 531 +;Gap=M530
scaffold207|size234463	blastn	expressed_sequence_match	6101	7082	83	+	.	ID=scaffold207|size234463:hit:29890:3.12.0.0;Name=TRINITY_DN5437_c0_g1_i1;score=83
scaffold207|size234463	blastn	match_part	6101	6235	83	+	.	ID=scaffold207|size234463:hsp:63051:3.12.0.0;Parent=scaffold207|size234463:hit:29890:3.12.0.0;Target=TRINITY_DN5437_c0_g1_i1 5 140 +;Gap=M135
scaffold207|size234463	blastn	match_part	6320	7082	272	+	.	ID=scaffold207|size234463:hsp:63052:3.12.0.0;Parent=scaffold207|size234463:hit:29890:3.12.0.0;Target=TRINITY_DN5437_c0_g1_i1 314 1080 +;Gap=M763
scaffold207|size234463	blastn	expressed_sequence_match	5946	6053	60	-	.	ID=scaffold207|size234463:hit:29891:3.12.0.0;Name=TRINITY_DN10953_c0_g1_i1;score=60
scaffold207|size234463	blastn	match_part	5946	6053	60	-	.	ID=scaffold207|size234463:hsp:63053:3.12.0.0;Parent=scaffold207|size234463:hit:29891:3.12.0.0;Target=TRINITY_DN10953_c0_g1_i1 140 247 +;Gap=M108
scaffold207|size234463	blastn	expressed_sequence_match	5967	6235	159	-	.	ID=scaffold207|size234463:hit:29892:3.12.0.0;Name=TRINITY_DN13420_c0_g1_i1;score=159
scaffold207|size234463	blastn	match_part	5967	6235	159	-	.	ID=scaffold207|size234463:hsp:63054:3.12.0.0;Parent=scaffold207|size234463:hit:29892:3.12.0.0;Target=TRINITY_DN13420_c0_g1_i1 213 483 +;Gap=M269
scaffold207|size234463	blastn	expressed_sequence_match	5896	6184	225	-	.	ID=scaffold207|size234463:hit:29893:3.12.0.0;Name=TRINITY_DN13420_c0_g1_i2;score=225
scaffold207|size234463	blastn	match_part	5896	6184	225	-	.	ID=scaffold207|size234463:hsp:63055:3.12.0.0;Parent=scaffold207|size234463:hit:29893:3.12.0.0;Target=TRINITY_DN13420_c0_g1_i2 17 306 +;Gap=M289
scaffold207|size234463	blastn	expressed_sequence_match	7947	8858	670	+	.	ID=scaffold207|size234463:hit:29894:3.12.0.0;Name=TRINITY_DN17556_c0_g2_i1;score=670
scaffold207|size234463	blastn	match_part	7947	8858	670	+	.	ID=scaffold207|size234463:hsp:63056:3.12.0.0;Parent=scaffold207|size234463:hit:29894:3.12.0.0;Target=TRINITY_DN17556_c0_g2_i1 293 1207 +;Gap=M912
scaffold207|size234463	blastn	expressed_sequence_match	7947	8812	630	+	.	ID=scaffold207|size234463:hit:29895:3.12.0.0;Name=TRINITY_DN17556_c0_g2_i2;score=630
scaffold207|size234463	blastn	match_part	7947	8812	630	+	.	ID=scaffold207|size234463:hsp:63057:3.12.0.0;Parent=scaffold207|size234463:hit:29895:3.12.0.0;Target=TRINITY_DN17556_c0_g2_i2 307 1175 +;Gap=M866
scaffold207|size234463	blastn	expressed_sequence_match	10529	10620	56	-	.	ID=scaffold207|size234463:hit:29896:3.12.0.0;Name=TRINITY_DN27453_c0_g1_i1;score=56
scaffold207|size234463	blastn	match_part	10529	10620	56	-	.	ID=scaffold207|size234463:hsp:63058:3.12.0.0;Parent=scaffold207|size234463:hit:29896:3.12.0.0;Target=TRINITY_DN27453_c0_g1_i1 7 98 +;Gap=M92
scaffold207|size234463	blastn	expressed_sequence_match	11933	12080	148	-	.	ID=scaffold207|size234463:hit:29897:3.12.0.0;Name=TRINITY_DN2107_c0_g1_i1;score=148
scaffold207|size234463	blastn	match_part	11933	12080	148	-	.	ID=scaffold207|size234463:hsp:63059:3.12.0.0;Parent=scaffold207|size234463:hit:29897:3.12.0.0;Target=TRINITY_DN2107_c0_g1_i1 1 148 +;Gap=M148
scaffold207|size234463	blastn	expressed_sequence_match	12495	13486	992	+	.	ID=scaffold207|size234463:hit:29898:3.12.0.0;Name=TRINITY_DN11046_c0_g2_i3;score=992
scaffold207|size234463	blastn	match_part	12495	13486	992	+	.	ID=scaffold207|size234463:hsp:63060:3.12.0.0;Parent=scaffold207|size234463:hit:29898:3.12.0.0;Target=TRINITY_DN11046_c0_g2_i3 1 992 +;Gap=M992
scaffold207|size234463	blastn	expressed_sequence_match	13426	14884	715	-	.	ID=scaffold207|size234463:hit:29899:3.12.0.0;Name=TRINITY_DN11426_c0_g2_i2;score=715
scaffold207|size234463	blastn	match_part	14170	14884	715	-	.	ID=scaffold207|size234463:hsp:63061:3.12.0.0;Parent=scaffold207|size234463:hit:29899:3.12.0.0;Target=TRINITY_DN11426_c0_g2_i2 1 715 +;Gap=M715
scaffold207|size234463	blastn	match_part	13945	14070	126	-	.	ID=scaffold207|size234463:hsp:63062:3.12.0.0;Parent=scaffold207|size234463:hit:29899:3.12.0.0;Target=TRINITY_DN11426_c0_g2_i2 716 841 +;Gap=M126
scaffold207|size234463	blastn	match_part	13426	13844	419	-	.	ID=scaffold207|size234463:hsp:63063:3.12.0.0;Parent=scaffold207|size234463:hit:29899:3.12.0.0;Target=TRINITY_DN11426_c0_g2_i2 842 1260 +;Gap=M419
scaffold207|size234463	blastn	expressed_sequence_match	13426	14720	551	-	.	ID=scaffold207|size234463:hit:29900:3.12.0.0;Name=TRINITY_DN11426_c0_g2_i3;score=551
scaffold207|size234463	blastn	match_part	14170	14720	551	-	.	ID=scaffold207|size234463:hsp:63064:3.12.0.0;Parent=scaffold207|size234463:hit:29900:3.12.0.0;Target=TRINITY_DN11426_c0_g2_i3 45 595 +;Gap=M551
scaffold207|size234463	blastn	match_part	13945	14070	126	-	.	ID=scaffold207|size234463:hsp:63065:3.12.0.0;Parent=scaffold207|size234463:hit:29900:3.12.0.0;Target=TRINITY_DN11426_c0_g2_i3 596 721 +;Gap=M126
scaffold207|size234463	blastn	match_part	13426	13844	419	-	.	ID=scaffold207|size234463:hsp:63066:3.12.0.0;Parent=scaffold207|size234463:hit:29900:3.12.0.0;Target=TRINITY_DN11426_c0_g2_i3 722 1140 +;Gap=M419
scaffold207|size234463	blastn	expressed_sequence_match	13426	14884	91	-	.	ID=scaffold207|size234463:hit:29901:3.12.0.0;Name=TRINITY_DN11426_c0_g2_i4;score=91
scaffold207|size234463	blastn	match_part	14794	14884	91	-	.	ID=scaffold207|size234463:hsp:63067:3.12.0.0;Parent=scaffold207|size234463:hit:29901:3.12.0.0;Target=TRINITY_DN11426_c0_g2_i4 1 91 +;Gap=M91
scaffold207|size234463	blastn	match_part	14573	14720	148	-	.	ID=scaffold207|size234463:hsp:63068:3.12.0.0;Parent=scaffold207|size234463:hit:29901:3.12.0.0;Target=TRINITY_DN11426_c0_g2_i4 91 238 +;Gap=M148
scaffold207|size234463	blastn	match_part	13426	14465	1040	-	.	ID=scaffold207|size234463:hsp:63069:3.12.0.0;Parent=scaffold207|size234463:hit:29901:3.12.0.0;Target=TRINITY_DN11426_c0_g2_i4 238 1277 +;Gap=M1040
scaffold207|size234463	blastn	expressed_sequence_match	12478	13967	838	-	.	ID=scaffold207|size234463:hit:29902:3.12.0.0;Name=TRINITY_DN4661_c0_g2_i1;score=838
scaffold207|size234463	blastn	match_part	13130	13967	838	-	.	ID=scaffold207|size234463:hsp:63070:3.12.0.0;Parent=scaffold207|size234463:hit:29902:3.12.0.0;Target=TRINITY_DN4661_c0_g2_i1 1 838 +;Gap=M838
scaffold207|size234463	blastn	match_part	13019	13059	41	-	.	ID=scaffold207|size234463:hsp:63071:3.12.0.0;Parent=scaffold207|size234463:hit:29902:3.12.0.0;Target=TRINITY_DN4661_c0_g2_i1 838 878 +;Gap=M41
scaffold207|size234463	blastn	match_part	12478	12897	420	-	.	ID=scaffold207|size234463:hsp:63072:3.12.0.0;Parent=scaffold207|size234463:hit:29902:3.12.0.0;Target=TRINITY_DN4661_c0_g2_i1 877 1296 +;Gap=M420
scaffold207|size234463	blastn	expressed_sequence_match	13426	14884	312	-	.	ID=scaffold207|size234463:hit:29903:3.12.0.0;Name=TRINITY_DN11426_c0_g2_i5;score=312
scaffold207|size234463	blastn	match_part	14573	14884	312	-	.	ID=scaffold207|size234463:hsp:63073:3.12.0.0;Parent=scaffold207|size234463:hit:29903:3.12.0.0;Target=TRINITY_DN11426_c0_g2_i5 1 312 +;Gap=M312
scaffold207|size234463	blastn	match_part	14170	14465	296	-	.	ID=scaffold207|size234463:hsp:63074:3.12.0.0;Parent=scaffold207|size234463:hit:29903:3.12.0.0;Target=TRINITY_DN11426_c0_g2_i5 312 607 +;Gap=M296
scaffold207|size234463	blastn	match_part	13945	14070	126	-	.	ID=scaffold207|size234463:hsp:63075:3.12.0.0;Parent=scaffold207|size234463:hit:29903:3.12.0.0;Target=TRINITY_DN11426_c0_g2_i5 608 733 +;Gap=M126
scaffold207|size234463	blastn	match_part	13426	13844	419	-	.	ID=scaffold207|size234463:hsp:63076:3.12.0.0;Parent=scaffold207|size234463:hit:29903:3.12.0.0;Target=TRINITY_DN11426_c0_g2_i5 734 1152 +;Gap=M419
scaffold207|size234463	blastn	expressed_sequence_match	12478	14952	159	-	.	ID=scaffold207|size234463:hit:29904:3.12.0.0;Name=TRINITY_DN4661_c0_g3_i1;score=159
scaffold207|size234463	blastn	match_part	14794	14952	159	-	.	ID=scaffold207|size234463:hsp:63077:3.12.0.0;Parent=scaffold207|size234463:hit:29904:3.12.0.0;Target=TRINITY_DN4661_c0_g3_i1 2 160 +;Gap=M159
scaffold207|size234463	blastn	match_part	14573	14720	148	-	.	ID=scaffold207|size234463:hsp:63078:3.12.0.0;Parent=scaffold207|size234463:hit:29904:3.12.0.0;Target=TRINITY_DN4661_c0_g3_i1 160 307 +;Gap=M148
scaffold207|size234463	blastn	match_part	14170	14465	296	-	.	ID=scaffold207|size234463:hsp:63079:3.12.0.0;Parent=scaffold207|size234463:hit:29904:3.12.0.0;Target=TRINITY_DN4661_c0_g3_i1 307 602 +;Gap=M296
scaffold207|size234463	blastn	match_part	13945	14070	126	-	.	ID=scaffold207|size234463:hsp:63080:3.12.0.0;Parent=scaffold207|size234463:hit:29904:3.12.0.0;Target=TRINITY_DN4661_c0_g3_i1 603 728 +;Gap=M126
scaffold207|size234463	blastn	match_part	13130	13844	715	-	.	ID=scaffold207|size234463:hsp:63081:3.12.0.0;Parent=scaffold207|size234463:hit:29904:3.12.0.0;Target=TRINITY_DN4661_c0_g3_i1 729 1443 +;Gap=M715
scaffold207|size234463	blastn	match_part	13019	13059	41	-	.	ID=scaffold207|size234463:hsp:63082:3.12.0.0;Parent=scaffold207|size234463:hit:29904:3.12.0.0;Target=TRINITY_DN4661_c0_g3_i1 1443 1483 +;Gap=M41
scaffold207|size234463	blastn	match_part	12478	12897	420	-	.	ID=scaffold207|size234463:hsp:63083:3.12.0.0;Parent=scaffold207|size234463:hit:29904:3.12.0.0;Target=TRINITY_DN4661_c0_g3_i1 1482 1901 +;Gap=M420
scaffold207|size234463	blastn	expressed_sequence_match	12495	13486	565	+	.	ID=scaffold207|size234463:hit:29905:3.12.0.0;Name=TRINITY_DN11046_c0_g2_i1;score=565
scaffold207|size234463	blastn	match_part	12495	13059	565	+	.	ID=scaffold207|size234463:hsp:63084:3.12.0.0;Parent=scaffold207|size234463:hit:29905:3.12.0.0;Target=TRINITY_DN11046_c0_g2_i1 1 565 +;Gap=M565
scaffold207|size234463	blastn	match_part	13130	13486	357	+	.	ID=scaffold207|size234463:hsp:63085:3.12.0.0;Parent=scaffold207|size234463:hit:29905:3.12.0.0;Target=TRINITY_DN11046_c0_g2_i1 565 921 +;Gap=M357
scaffold207|size234463	blastn	expressed_sequence_match	12495	13486	403	+	.	ID=scaffold207|size234463:hit:29906:3.12.0.0;Name=TRINITY_DN11046_c0_g2_i2;score=403
scaffold207|size234463	blastn	match_part	12495	12897	403	+	.	ID=scaffold207|size234463:hsp:63086:3.12.0.0;Parent=scaffold207|size234463:hit:29906:3.12.0.0;Target=TRINITY_DN11046_c0_g2_i2 1 403 +;Gap=M403
scaffold207|size234463	blastn	match_part	13019	13486	468	+	.	ID=scaffold207|size234463:hsp:63087:3.12.0.0;Parent=scaffold207|size234463:hit:29906:3.12.0.0;Target=TRINITY_DN11046_c0_g2_i2 402 869 +;Gap=M468
scaffold207|size234463	blastn	expressed_sequence_match	15178	20125	1203	+	.	ID=scaffold207|size234463:hit:29907:3.12.0.0;Name=TRINITY_DN6426_c0_g1_i3;score=1203
scaffold207|size234463	blastn	match_part	15178	16380	1203	+	.	ID=scaffold207|size234463:hsp:63088:3.12.0.0;Parent=scaffold207|size234463:hit:29907:3.12.0.0;Target=TRINITY_DN6426_c0_g1_i3 1 1203 +;Gap=M1203
scaffold207|size234463	blastn	match_part	16484	17974	1491	+	.	ID=scaffold207|size234463:hsp:63089:3.12.0.0;Parent=scaffold207|size234463:hit:29907:3.12.0.0;Target=TRINITY_DN6426_c0_g1_i3 1204 2694 +;Gap=M1491
scaffold207|size234463	blastn	match_part	18065	19754	1690	+	.	ID=scaffold207|size234463:hsp:63090:3.12.0.0;Parent=scaffold207|size234463:hit:29907:3.12.0.0;Target=TRINITY_DN6426_c0_g1_i3 2694 4383 +;Gap=M1690
scaffold207|size234463	blastn	match_part	19883	20125	243	+	.	ID=scaffold207|size234463:hsp:63091:3.12.0.0;Parent=scaffold207|size234463:hit:29907:3.12.0.0;Target=TRINITY_DN6426_c0_g1_i3 4383 4625 +;Gap=M243
scaffold207|size234463	blastn	expressed_sequence_match	15191	20129	1190	+	.	ID=scaffold207|size234463:hit:29908:3.12.0.0;Name=TRINITY_DN14509_c0_g1_i3;score=1190
scaffold207|size234463	blastn	match_part	15191	16380	1190	+	.	ID=scaffold207|size234463:hsp:63092:3.12.0.0;Parent=scaffold207|size234463:hit:29908:3.12.0.0;Target=TRINITY_DN14509_c0_g1_i3 1 1190 +;Gap=M1190
scaffold207|size234463	blastn	match_part	16484	17974	1491	+	.	ID=scaffold207|size234463:hsp:63093:3.12.0.0;Parent=scaffold207|size234463:hit:29908:3.12.0.0;Target=TRINITY_DN14509_c0_g1_i3 1191 2681 +;Gap=M1491
scaffold207|size234463	blastn	match_part	18065	19317	1253	+	.	ID=scaffold207|size234463:hsp:63094:3.12.0.0;Parent=scaffold207|size234463:hit:29908:3.12.0.0;Target=TRINITY_DN14509_c0_g1_i3 2681 3933 +;Gap=M1253
scaffold207|size234463	blastn	match_part	19539	19754	216	+	.	ID=scaffold207|size234463:hsp:63095:3.12.0.0;Parent=scaffold207|size234463:hit:29908:3.12.0.0;Target=TRINITY_DN14509_c0_g1_i3 3932 4147 +;Gap=M216
scaffold207|size234463	blastn	match_part	19883	20129	247	+	.	ID=scaffold207|size234463:hsp:63096:3.12.0.0;Parent=scaffold207|size234463:hit:29908:3.12.0.0;Target=TRINITY_DN14509_c0_g1_i3 4147 4393 +;Gap=M247
scaffold207|size234463	blastn	expressed_sequence_match	19808	20129	322	+	.	ID=scaffold207|size234463:hit:29909:3.12.0.0;Name=TRINITY_DN14509_c0_g2_i1;score=322
scaffold207|size234463	blastn	match_part	19808	20129	322	+	.	ID=scaffold207|size234463:hsp:63097:3.12.0.0;Parent=scaffold207|size234463:hit:29909:3.12.0.0;Target=TRINITY_DN14509_c0_g2_i1 1 322 +;Gap=M322
scaffold207|size234463	blastn	expressed_sequence_match	15178	19867	1203	+	.	ID=scaffold207|size234463:hit:29910:3.12.0.0;Name=TRINITY_DN6426_c0_g1_i1;score=1203
scaffold207|size234463	blastn	match_part	15178	16380	1203	+	.	ID=scaffold207|size234463:hsp:63098:3.12.0.0;Parent=scaffold207|size234463:hit:29910:3.12.0.0;Target=TRINITY_DN6426_c0_g1_i1 1 1203 +;Gap=M1203
scaffold207|size234463	blastn	match_part	16484	17974	1491	+	.	ID=scaffold207|size234463:hsp:63099:3.12.0.0;Parent=scaffold207|size234463:hit:29910:3.12.0.0;Target=TRINITY_DN6426_c0_g1_i1 1204 2694 +;Gap=M1491
scaffold207|size234463	blastn	match_part	18065	19317	1253	+	.	ID=scaffold207|size234463:hsp:63100:3.12.0.0;Parent=scaffold207|size234463:hit:29910:3.12.0.0;Target=TRINITY_DN6426_c0_g1_i1 2694 3946 +;Gap=M1253
scaffold207|size234463	blastn	match_part	19539	19867	329	+	.	ID=scaffold207|size234463:hsp:63101:3.12.0.0;Parent=scaffold207|size234463:hit:29910:3.12.0.0;Target=TRINITY_DN6426_c0_g1_i1 3945 4273 +;Gap=M329
scaffold207|size234463	blastn	expressed_sequence_match	16365	19867	1610	+	.	ID=scaffold207|size234463:hit:29911:3.12.0.0;Name=TRINITY_DN6426_c0_g1_i2;score=1610
scaffold207|size234463	blastn	match_part	16365	17974	1610	+	.	ID=scaffold207|size234463:hsp:63102:3.12.0.0;Parent=scaffold207|size234463:hit:29911:3.12.0.0;Target=TRINITY_DN6426_c0_g1_i2 1 1610 +;Gap=M1610
scaffold207|size234463	blastn	match_part	18065	19867	1803	+	.	ID=scaffold207|size234463:hsp:63103:3.12.0.0;Parent=scaffold207|size234463:hit:29911:3.12.0.0;Target=TRINITY_DN6426_c0_g1_i2 1610 3412 +;Gap=M1803
scaffold207|size234463	blastn	expressed_sequence_match	24567	24969	74	-	.	ID=scaffold207|size234463:hit:29912:3.12.0.0;Name=TRINITY_DN10068_c0_g1_i1;score=74
scaffold207|size234463	blastn	match_part	24874	24969	74	-	.	ID=scaffold207|size234463:hsp:63104:3.12.0.0;Parent=scaffold207|size234463:hit:29912:3.12.0.0;Target=TRINITY_DN10068_c0_g1_i1 92 188 +;Gap=M96
scaffold207|size234463	blastn	match_part	24874	24969	74	-	.	ID=scaffold207|size234463:hsp:63105:3.12.0.0;Parent=scaffold207|size234463:hit:29912:3.12.0.0;Target=TRINITY_DN10068_c0_g1_i1 288 384 +;Gap=M96
scaffold207|size234463	blastn	match_part	24756	24864	91	-	.	ID=scaffold207|size234463:hsp:63106:3.12.0.0;Parent=scaffold207|size234463:hit:29912:3.12.0.0;Target=TRINITY_DN10068_c0_g1_i1 105 213 +;Gap=M109
scaffold207|size234463	blastn	match_part	24756	24864	91	-	.	ID=scaffold207|size234463:hsp:63107:3.12.0.0;Parent=scaffold207|size234463:hit:29912:3.12.0.0;Target=TRINITY_DN10068_c0_g1_i1 301 409 +;Gap=M109
scaffold207|size234463	blastn	match_part	24567	24736	117	-	.	ID=scaffold207|size234463:hsp:63108:3.12.0.0;Parent=scaffold207|size234463:hit:29912:3.12.0.0;Target=TRINITY_DN10068_c0_g1_i1 105 273 +;Gap=M170
scaffold207|size234463	blastn	match_part	24632	24736	99	-	.	ID=scaffold207|size234463:hsp:63109:3.12.0.0;Parent=scaffold207|size234463:hit:29912:3.12.0.0;Target=TRINITY_DN10068_c0_g1_i1 301 405 +;Gap=M105
scaffold207|size234463	blastn	expressed_sequence_match	24567	24969	117	+	.	ID=scaffold207|size234463:hit:29913:3.12.0.0;Name=TRINITY_DN17453_c1_g4_i1;score=117
scaffold207|size234463	blastn	match_part	24567	24736	117	+	.	ID=scaffold207|size234463:hsp:63110:3.12.0.0;Parent=scaffold207|size234463:hit:29913:3.12.0.0;Target=TRINITY_DN17453_c1_g4_i1 196 364 +;Gap=M170
scaffold207|size234463	blastn	match_part	24568	24736	116	+	.	ID=scaffold207|size234463:hsp:63111:3.12.0.0;Parent=scaffold207|size234463:hit:29913:3.12.0.0;Target=TRINITY_DN17453_c1_g4_i1 1 168 +;Gap=M169
scaffold207|size234463	blastn	match_part	24756	24864	91	+	.	ID=scaffold207|size234463:hsp:63112:3.12.0.0;Parent=scaffold207|size234463:hit:29913:3.12.0.0;Target=TRINITY_DN17453_c1_g4_i1 60 168 +;Gap=M109
scaffold207|size234463	blastn	match_part	24756	24864	91	+	.	ID=scaffold207|size234463:hsp:63113:3.12.0.0;Parent=scaffold207|size234463:hit:29913:3.12.0.0;Target=TRINITY_DN17453_c1_g4_i1 256 364 +;Gap=M109
scaffold207|size234463	blastn	match_part	24874	24969	74	+	.	ID=scaffold207|size234463:hsp:63114:3.12.0.0;Parent=scaffold207|size234463:hit:29913:3.12.0.0;Target=TRINITY_DN17453_c1_g4_i1 85 181 +;Gap=M96
scaffold207|size234463	blastn	match_part	24874	24969	74	+	.	ID=scaffold207|size234463:hsp:63115:3.12.0.0;Parent=scaffold207|size234463:hit:29913:3.12.0.0;Target=TRINITY_DN17453_c1_g4_i1 281 377 +;Gap=M96
scaffold207|size234463	blastn	expressed_sequence_match	32433	35039	785	+	.	ID=scaffold207|size234463:hit:29914:3.12.0.0;Name=TRINITY_DN14517_c0_g1_i1;score=785
scaffold207|size234463	blastn	match_part	32433	33217	785	+	.	ID=scaffold207|size234463:hsp:63116:3.12.0.0;Parent=scaffold207|size234463:hit:29914:3.12.0.0;Target=TRINITY_DN14517_c0_g1_i1 8 792 +;Gap=M785
scaffold207|size234463	blastn	match_part	33332	35039	1708	+	.	ID=scaffold207|size234463:hsp:63117:3.12.0.0;Parent=scaffold207|size234463:hit:29914:3.12.0.0;Target=TRINITY_DN14517_c0_g1_i1 793 2500 +;Gap=M1708
scaffold207|size234463	blastn	expressed_sequence_match	32140	35000	2861	-	.	ID=scaffold207|size234463:hit:29915:3.12.0.0;Name=TRINITY_DN11983_c0_g1_i1;score=2861
scaffold207|size234463	blastn	match_part	32140	35000	2861	-	.	ID=scaffold207|size234463:hsp:63118:3.12.0.0;Parent=scaffold207|size234463:hit:29915:3.12.0.0;Target=TRINITY_DN11983_c0_g1_i1 1 2861 +;Gap=M2861
scaffold207|size234463	blastn	expressed_sequence_match	32140	35000	1669	-	.	ID=scaffold207|size234463:hit:29916:3.12.0.0;Name=TRINITY_DN11983_c0_g2_i1;score=1669
scaffold207|size234463	blastn	match_part	33332	35000	1669	-	.	ID=scaffold207|size234463:hsp:63119:3.12.0.0;Parent=scaffold207|size234463:hit:29916:3.12.0.0;Target=TRINITY_DN11983_c0_g2_i1 1 1669 +;Gap=M1669
scaffold207|size234463	blastn	match_part	32140	33217	1078	-	.	ID=scaffold207|size234463:hsp:63120:3.12.0.0;Parent=scaffold207|size234463:hit:29916:3.12.0.0;Target=TRINITY_DN11983_c0_g2_i1 1670 2747 +;Gap=M1078
scaffold207|size234463	blastn	expressed_sequence_match	30247	32434	963	+	.	ID=scaffold207|size234463:hit:29917:3.12.0.0;Name=TRINITY_DN1328_c0_g1_i1;score=963
scaffold207|size234463	blastn	match_part	30247	31209	963	+	.	ID=scaffold207|size234463:hsp:63121:3.12.0.0;Parent=scaffold207|size234463:hit:29917:3.12.0.0;Target=TRINITY_DN1328_c0_g1_i1 1 963 +;Gap=M963
scaffold207|size234463	blastn	match_part	31308	32434	1127	+	.	ID=scaffold207|size234463:hsp:63122:3.12.0.0;Parent=scaffold207|size234463:hit:29917:3.12.0.0;Target=TRINITY_DN1328_c0_g1_i1 961 2087 +;Gap=M1127
scaffold207|size234463	blastn	expressed_sequence_match	30258	32407	291	+	.	ID=scaffold207|size234463:hit:29918:3.12.0.0;Name=TRINITY_DN9392_c0_g1_i1;score=291
scaffold207|size234463	blastn	match_part	30258	30548	291	+	.	ID=scaffold207|size234463:hsp:63123:3.12.0.0;Parent=scaffold207|size234463:hit:29918:3.12.0.0;Target=TRINITY_DN9392_c0_g1_i1 1 291 +;Gap=M291
scaffold207|size234463	blastn	match_part	30657	32407	1751	+	.	ID=scaffold207|size234463:hsp:63124:3.12.0.0;Parent=scaffold207|size234463:hit:29918:3.12.0.0;Target=TRINITY_DN9392_c0_g1_i1 290 2040 +;Gap=M1751
scaffold207|size234463	blastn	expressed_sequence_match	30247	32434	302	+	.	ID=scaffold207|size234463:hit:29919:3.12.0.0;Name=TRINITY_DN1328_c0_g2_i1;score=302
scaffold207|size234463	blastn	match_part	30247	30548	302	+	.	ID=scaffold207|size234463:hsp:63125:3.12.0.0;Parent=scaffold207|size234463:hit:29919:3.12.0.0;Target=TRINITY_DN1328_c0_g2_i1 1 302 +;Gap=M302
scaffold207|size234463	blastn	match_part	30657	31209	553	+	.	ID=scaffold207|size234463:hsp:63126:3.12.0.0;Parent=scaffold207|size234463:hit:29919:3.12.0.0;Target=TRINITY_DN1328_c0_g2_i1 301 853 +;Gap=M553
scaffold207|size234463	blastn	match_part	31308	32434	1127	+	.	ID=scaffold207|size234463:hsp:63127:3.12.0.0;Parent=scaffold207|size234463:hit:29919:3.12.0.0;Target=TRINITY_DN1328_c0_g2_i1 851 1977 +;Gap=M1127
scaffold207|size234463	blastn	expressed_sequence_match	35341	35984	644	+	.	ID=scaffold207|size234463:hit:29920:3.12.0.0;Name=TRINITY_DN6087_c0_g2_i1;score=644
scaffold207|size234463	blastn	match_part	35341	35984	644	+	.	ID=scaffold207|size234463:hsp:63128:3.12.0.0;Parent=scaffold207|size234463:hit:29920:3.12.0.0;Target=TRINITY_DN6087_c0_g2_i1 1 644 +;Gap=M644
scaffold207|size234463	blastn	expressed_sequence_match	38529	42075	1361	-	.	ID=scaffold207|size234463:hit:29921:3.12.0.0;Name=TRINITY_DN4142_c0_g1_i2;score=1361
scaffold207|size234463	blastn	match_part	40715	42075	1361	-	.	ID=scaffold207|size234463:hsp:63129:3.12.0.0;Parent=scaffold207|size234463:hit:29921:3.12.0.0;Target=TRINITY_DN4142_c0_g1_i2 1 1361 +;Gap=M1361
scaffold207|size234463	blastn	match_part	38555	40637	2065	-	.	ID=scaffold207|size234463:hsp:63130:3.12.0.0;Parent=scaffold207|size234463:hit:29921:3.12.0.0;Target=TRINITY_DN4142_c0_g1_i2 1362 3444 +;Gap=M2083
scaffold207|size234463	blastn	match_part	38606	38775	86	-	.	ID=scaffold207|size234463:hsp:63131:3.12.0.0;Parent=scaffold207|size234463:hit:29921:3.12.0.0;Target=TRINITY_DN4142_c0_g1_i2 3278 3447 +;Gap=M170
scaffold207|size234463	blastn	match_part	38579	38750	130	-	.	ID=scaffold207|size234463:hsp:63132:3.12.0.0;Parent=scaffold207|size234463:hit:29921:3.12.0.0;Target=TRINITY_DN4142_c0_g1_i2 3276 3447 +;Gap=M172
scaffold207|size234463	blastn	match_part	38529	38723	105	-	.	ID=scaffold207|size234463:hsp:63133:3.12.0.0;Parent=scaffold207|size234463:hit:29921:3.12.0.0;Target=TRINITY_DN4142_c0_g1_i2 3249 3443 +;Gap=M195
scaffold207|size234463	blastn	expressed_sequence_match	42851	44069	1219	+	.	ID=scaffold207|size234463:hit:29922:3.12.0.0;Name=TRINITY_DN119_c0_g1_i1;score=1219
scaffold207|size234463	blastn	match_part	42851	44069	1219	+	.	ID=scaffold207|size234463:hsp:63134:3.12.0.0;Parent=scaffold207|size234463:hit:29922:3.12.0.0;Target=TRINITY_DN119_c0_g1_i1 1 1219 +;Gap=M1219
scaffold207|size234463	blastn	expressed_sequence_match	44127	44521	395	+	.	ID=scaffold207|size234463:hit:29923:3.12.0.0;Name=TRINITY_DN15935_c0_g1_i1;score=395
scaffold207|size234463	blastn	match_part	44127	44521	395	+	.	ID=scaffold207|size234463:hsp:63135:3.12.0.0;Parent=scaffold207|size234463:hit:29923:3.12.0.0;Target=TRINITY_DN15935_c0_g1_i1 2 396 +;Gap=M395
scaffold207|size234463	blastn	expressed_sequence_match	43990	44503	514	-	.	ID=scaffold207|size234463:hit:29924:3.12.0.0;Name=TRINITY_DN17304_c1_g1_i1;score=514
scaffold207|size234463	blastn	match_part	43990	44503	514	-	.	ID=scaffold207|size234463:hsp:63136:3.12.0.0;Parent=scaffold207|size234463:hit:29924:3.12.0.0;Target=TRINITY_DN17304_c1_g1_i1 2 515 +;Gap=M514
scaffold207|size234463	blastn	expressed_sequence_match	44708	46511	184	+	.	ID=scaffold207|size234463:hit:29925:3.12.0.0;Name=TRINITY_DN17304_c0_g2_i2;score=184
scaffold207|size234463	blastn	match_part	44708	44891	184	+	.	ID=scaffold207|size234463:hsp:63137:3.12.0.0;Parent=scaffold207|size234463:hit:29925:3.12.0.0;Target=TRINITY_DN17304_c0_g2_i2 1 184 +;Gap=M184
scaffold207|size234463	blastn	match_part	45098	46511	1414	+	.	ID=scaffold207|size234463:hsp:63138:3.12.0.0;Parent=scaffold207|size234463:hit:29925:3.12.0.0;Target=TRINITY_DN17304_c0_g2_i2 184 1597 +;Gap=M1414
scaffold207|size234463	blastn	expressed_sequence_match	44708	46511	1012	+	.	ID=scaffold207|size234463:hit:29926:3.12.0.0;Name=TRINITY_DN17304_c0_g2_i3;score=1012
scaffold207|size234463	blastn	match_part	44708	45719	1012	+	.	ID=scaffold207|size234463:hsp:63139:3.12.0.0;Parent=scaffold207|size234463:hit:29926:3.12.0.0;Target=TRINITY_DN17304_c0_g2_i3 1 1012 +;Gap=M1012
scaffold207|size234463	blastn	match_part	45800	46511	712	+	.	ID=scaffold207|size234463:hsp:63140:3.12.0.0;Parent=scaffold207|size234463:hit:29926:3.12.0.0;Target=TRINITY_DN17304_c0_g2_i3 1012 1723 +;Gap=M712
scaffold207|size234463	blastn	expressed_sequence_match	44702	46522	190	+	.	ID=scaffold207|size234463:hit:29927:3.12.0.0;Name=TRINITY_DN13843_c0_g1_i1;score=190
scaffold207|size234463	blastn	match_part	44702	44891	190	+	.	ID=scaffold207|size234463:hsp:63141:3.12.0.0;Parent=scaffold207|size234463:hit:29927:3.12.0.0;Target=TRINITY_DN13843_c0_g1_i1 1 190 +;Gap=M190
scaffold207|size234463	blastn	match_part	45098	45719	622	+	.	ID=scaffold207|size234463:hsp:63142:3.12.0.0;Parent=scaffold207|size234463:hit:29927:3.12.0.0;Target=TRINITY_DN13843_c0_g1_i1 190 811 +;Gap=M622
scaffold207|size234463	blastn	match_part	45800	46522	723	+	.	ID=scaffold207|size234463:hsp:63143:3.12.0.0;Parent=scaffold207|size234463:hit:29927:3.12.0.0;Target=TRINITY_DN13843_c0_g1_i1 811 1533 +;Gap=M723
scaffold207|size234463	blastn	expressed_sequence_match	44708	46511	1804	+	.	ID=scaffold207|size234463:hit:29928:3.12.0.0;Name=TRINITY_DN17304_c0_g2_i4;score=1804
scaffold207|size234463	blastn	match_part	44708	46511	1804	+	.	ID=scaffold207|size234463:hsp:63144:3.12.0.0;Parent=scaffold207|size234463:hit:29928:3.12.0.0;Target=TRINITY_DN17304_c0_g2_i4 1 1804 +;Gap=M1804
scaffold207|size234463	blastn	expressed_sequence_match	56547	56893	166	-	.	ID=scaffold207|size234463:hit:29929:3.12.0.0;Name=TRINITY_DN6303_c0_g1_i1;score=166
scaffold207|size234463	blastn	match_part	56728	56893	166	-	.	ID=scaffold207|size234463:hsp:63145:3.12.0.0;Parent=scaffold207|size234463:hit:29929:3.12.0.0;Target=TRINITY_DN6303_c0_g1_i1 1 166 +;Gap=M166
scaffold207|size234463	blastn	match_part	56547	56629	83	-	.	ID=scaffold207|size234463:hsp:63146:3.12.0.0;Parent=scaffold207|size234463:hit:29929:3.12.0.0;Target=TRINITY_DN6303_c0_g1_i1 167 249 +;Gap=M83
scaffold207|size234463	blastn	expressed_sequence_match	53480	56646	3167	-	.	ID=scaffold207|size234463:hit:29930:3.12.0.0;Name=TRINITY_DN10313_c0_g1_i1;score=3167
scaffold207|size234463	blastn	match_part	53480	56646	3167	-	.	ID=scaffold207|size234463:hsp:63147:3.12.0.0;Parent=scaffold207|size234463:hit:29930:3.12.0.0;Target=TRINITY_DN10313_c0_g1_i1 1 3167 +;Gap=M3167
scaffold207|size234463	blastn	expressed_sequence_match	56923	57139	217	-	.	ID=scaffold207|size234463:hit:29931:3.12.0.0;Name=TRINITY_DN6303_c0_g2_i1;score=217
scaffold207|size234463	blastn	match_part	56923	57139	217	-	.	ID=scaffold207|size234463:hsp:63148:3.12.0.0;Parent=scaffold207|size234463:hit:29931:3.12.0.0;Target=TRINITY_DN6303_c0_g2_i1 1 217 +;Gap=M217
scaffold207|size234463	blastn	expressed_sequence_match	57632	60364	326	+	.	ID=scaffold207|size234463:hit:29932:3.12.0.0;Name=TRINITY_DN16726_c0_g2_i1;score=326
scaffold207|size234463	blastn	match_part	57632	57957	326	+	.	ID=scaffold207|size234463:hsp:63149:3.12.0.0;Parent=scaffold207|size234463:hit:29932:3.12.0.0;Target=TRINITY_DN16726_c0_g2_i1 1 326 +;Gap=M326
scaffold207|size234463	blastn	match_part	58036	60364	2329	+	.	ID=scaffold207|size234463:hsp:63150:3.12.0.0;Parent=scaffold207|size234463:hit:29932:3.12.0.0;Target=TRINITY_DN16726_c0_g2_i1 326 2654 +;Gap=M2329
scaffold207|size234463	blastn	expressed_sequence_match	57882	60364	2483	+	.	ID=scaffold207|size234463:hit:29933:3.12.0.0;Name=TRINITY_DN16726_c0_g3_i1;score=2483
scaffold207|size234463	blastn	match_part	57882	60364	2483	+	.	ID=scaffold207|size234463:hsp:63151:3.12.0.0;Parent=scaffold207|size234463:hit:29933:3.12.0.0;Target=TRINITY_DN16726_c0_g3_i1 1 2483 +;Gap=M2483
scaffold207|size234463	blastn	expressed_sequence_match	57556	60411	2431	-	.	ID=scaffold207|size234463:hit:29934:3.12.0.0;Name=TRINITY_DN12742_c0_g1_i1;score=2431
scaffold207|size234463	blastn	match_part	57981	60411	2431	-	.	ID=scaffold207|size234463:hsp:63152:3.12.0.0;Parent=scaffold207|size234463:hit:29934:3.12.0.0;Target=TRINITY_DN12742_c0_g1_i1 1 2431 +;Gap=M2431
scaffold207|size234463	blastn	match_part	57556	57904	349	-	.	ID=scaffold207|size234463:hsp:63153:3.12.0.0;Parent=scaffold207|size234463:hit:29934:3.12.0.0;Target=TRINITY_DN12742_c0_g1_i1 2431 2779 +;Gap=M349
scaffold207|size234463	blastn	expressed_sequence_match	57343	57786	444	-	.	ID=scaffold207|size234463:hit:29935:3.12.0.0;Name=TRINITY_DN25803_c0_g1_i1;score=444
scaffold207|size234463	blastn	match_part	57343	57786	444	-	.	ID=scaffold207|size234463:hsp:63154:3.12.0.0;Parent=scaffold207|size234463:hit:29935:3.12.0.0;Target=TRINITY_DN25803_c0_g1_i1 1 444 +;Gap=M444
scaffold207|size234463	blastn	expressed_sequence_match	67900	68430	291	-	.	ID=scaffold207|size234463:hit:29936:3.12.0.0;Name=TRINITY_DN14348_c1_g1_i1;score=291
scaffold207|size234463	blastn	match_part	67900	68430	291	-	.	ID=scaffold207|size234463:hsp:63155:3.12.0.0;Parent=scaffold207|size234463:hit:29936:3.12.0.0;Target=TRINITY_DN14348_c1_g1_i1 1 531 +;Gap=M531
scaffold207|size234463	blastn	expressed_sequence_match	72226	72333	90	-	.	ID=scaffold207|size234463:hit:29937:3.12.0.0;Name=TRINITY_DN9400_c0_g2_i1;score=90
scaffold207|size234463	blastn	match_part	72226	72333	90	-	.	ID=scaffold207|size234463:hsp:63156:3.12.0.0;Parent=scaffold207|size234463:hit:29937:3.12.0.0;Target=TRINITY_DN9400_c0_g2_i1 163 270 +;Gap=M108
scaffold207|size234463	blastn	expressed_sequence_match	71049	72117	425	+	.	ID=scaffold207|size234463:hit:29938:3.12.0.0;Name=TRINITY_DN5437_c0_g1_i1;score=425
scaffold207|size234463	blastn	match_part	71049	72117	425	+	.	ID=scaffold207|size234463:hsp:63157:3.12.0.0;Parent=scaffold207|size234463:hit:29938:3.12.0.0;Target=TRINITY_DN5437_c0_g1_i1 1 1072 +;Gap=M1069
scaffold207|size234463	blastn	expressed_sequence_match	71215	71432	164	-	.	ID=scaffold207|size234463:hit:29939:3.12.0.0;Name=TRINITY_DN16537_c0_g1_i1;score=164
scaffold207|size234463	blastn	match_part	71215	71432	164	-	.	ID=scaffold207|size234463:hsp:63158:3.12.0.0;Parent=scaffold207|size234463:hit:29939:3.12.0.0;Target=TRINITY_DN16537_c0_g1_i1 36 253 +;Gap=M218
scaffold207|size234463	blastn	expressed_sequence_match	70908	71188	179	-	.	ID=scaffold207|size234463:hit:29940:3.12.0.0;Name=TRINITY_DN13420_c0_g1_i1;score=179
scaffold207|size234463	blastn	match_part	70908	71188	179	-	.	ID=scaffold207|size234463:hsp:63159:3.12.0.0;Parent=scaffold207|size234463:hit:29940:3.12.0.0;Target=TRINITY_DN13420_c0_g1_i1 213 493 +;Gap=M281
scaffold207|size234463	blastn	expressed_sequence_match	72017	72333	95	+	.	ID=scaffold207|size234463:hit:29941:3.12.0.0;Name=TRINITY_DN16117_c0_g1_i1;score=95
scaffold207|size234463	blastn	match_part	72017	72333	95	+	.	ID=scaffold207|size234463:hsp:63160:3.12.0.0;Parent=scaffold207|size234463:hit:29941:3.12.0.0;Target=TRINITY_DN16117_c0_g1_i1 20 336 +;Gap=M317
scaffold207|size234463	blastn	expressed_sequence_match	70850	71152	201	-	.	ID=scaffold207|size234463:hit:29942:3.12.0.0;Name=TRINITY_DN13420_c0_g1_i2;score=201
scaffold207|size234463	blastn	match_part	70850	71152	201	-	.	ID=scaffold207|size234463:hsp:63161:3.12.0.0;Parent=scaffold207|size234463:hit:29942:3.12.0.0;Target=TRINITY_DN13420_c0_g1_i2 1 303 +;Gap=M303
scaffold207|size234463	blastn	expressed_sequence_match	72017	72236	82	-	.	ID=scaffold207|size234463:hit:29943:3.12.0.0;Name=TRINITY_DN9038_c0_g3_i1;score=82
scaffold207|size234463	blastn	match_part	72017	72236	82	-	.	ID=scaffold207|size234463:hsp:63162:3.12.0.0;Parent=scaffold207|size234463:hit:29943:3.12.0.0;Target=TRINITY_DN9038_c0_g3_i1 50 269 +;Gap=M220
scaffold207|size234463	est2genome	expressed_sequence_match	2550	3479	3878	-	.	ID=scaffold207|size234463:hit:29944:3.12.0.0;Name=TRINITY_DN14348_c1_g1_i1;score=3878
scaffold207|size234463	est2genome	match_part	2550	3479	3878	-	.	ID=scaffold207|size234463:hsp:63163:3.12.0.0;Parent=scaffold207|size234463:hit:29944:3.12.0.0;Target=TRINITY_DN14348_c1_g1_i1 1 939 +;Gap=M930
scaffold207|size234463	est2genome	expressed_sequence_match	5946	6190	889	-	.	ID=scaffold207|size234463:hit:29945:3.12.0.0;Name=TRINITY_DN10953_c0_g1_i1;score=889
scaffold207|size234463	est2genome	match_part	5946	6190	889	-	.	ID=scaffold207|size234463:hsp:63164:3.12.0.0;Parent=scaffold207|size234463:hit:29945:3.12.0.0;Target=TRINITY_DN10953_c0_g1_i1 2 247 +;Gap=M245
scaffold207|size234463	est2genome	expressed_sequence_match	5957	6418	1416	-	.	ID=scaffold207|size234463:hit:29946:3.12.0.0;Name=TRINITY_DN13420_c0_g1_i1;score=1416
scaffold207|size234463	est2genome	match_part	5957	6418	1416	-	.	ID=scaffold207|size234463:hsp:63165:3.12.0.0;Parent=scaffold207|size234463:hit:29946:3.12.0.0;Target=TRINITY_DN13420_c0_g1_i1 21 493 +;Gap=M462
scaffold207|size234463	est2genome	expressed_sequence_match	5896	6199	1397	-	.	ID=scaffold207|size234463:hit:29947:3.12.0.0;Name=TRINITY_DN13420_c0_g1_i2;score=1397
scaffold207|size234463	est2genome	match_part	5896	6199	1397	-	.	ID=scaffold207|size234463:hsp:63166:3.12.0.0;Parent=scaffold207|size234463:hit:29947:3.12.0.0;Target=TRINITY_DN13420_c0_g1_i2 1 306 +;Gap=M304
scaffold207|size234463	est2genome	expressed_sequence_match	7877	8858	4455	+	.	ID=scaffold207|size234463:hit:29948:3.12.0.0;Name=TRINITY_DN17556_c0_g2_i1;score=4455
scaffold207|size234463	est2genome	match_part	7877	8858	4455	+	.	ID=scaffold207|size234463:hsp:63167:3.12.0.0;Parent=scaffold207|size234463:hit:29948:3.12.0.0;Target=TRINITY_DN17556_c0_g2_i1 222 1207 +;Gap=M982
scaffold207|size234463	est2genome	expressed_sequence_match	7797	8812	4224	+	.	ID=scaffold207|size234463:hit:29949:3.12.0.0;Name=TRINITY_DN17556_c0_g2_i2;score=4224
scaffold207|size234463	est2genome	match_part	7797	8812	4224	+	.	ID=scaffold207|size234463:hsp:63168:3.12.0.0;Parent=scaffold207|size234463:hit:29949:3.12.0.0;Target=TRINITY_DN17556_c0_g2_i2 158 1175 +;Gap=M1016
scaffold207|size234463	est2genome	expressed_sequence_match	10417	10626	798	+	.	ID=scaffold207|size234463:hit:29950:3.12.0.0;Name=TRINITY_DN27453_c0_g1_i1;score=798
scaffold207|size234463	est2genome	match_part	10417	10626	798	+	.	ID=scaffold207|size234463:hsp:63169:3.12.0.0;Parent=scaffold207|size234463:hit:29950:3.12.0.0;Target=TRINITY_DN27453_c0_g1_i1 1 210 -;Gap=M210
scaffold207|size234463	est2genome	expressed_sequence_match	11865	12080	1080	+	.	ID=scaffold207|size234463:hit:29951:3.12.0.0;Name=TRINITY_DN2107_c0_g1_i1;score=1080
scaffold207|size234463	est2genome	match_part	11865	12080	1080	+	.	ID=scaffold207|size234463:hsp:63170:3.12.0.0;Parent=scaffold207|size234463:hit:29951:3.12.0.0;Target=TRINITY_DN2107_c0_g1_i1 1 216 -;Gap=M216
scaffold207|size234463	est2genome	expressed_sequence_match	12495	13486	4960	+	.	ID=scaffold207|size234463:hit:29952:3.12.0.0;Name=TRINITY_DN11046_c0_g2_i3;score=4960
scaffold207|size234463	est2genome	match_part	12495	13486	4960	+	.	ID=scaffold207|size234463:hsp:63171:3.12.0.0;Parent=scaffold207|size234463:hit:29952:3.12.0.0;Target=TRINITY_DN11046_c0_g2_i3 1 992 +;Gap=M992
scaffold207|size234463	est2genome	expressed_sequence_match	13426	14884	6252	-	.	ID=scaffold207|size234463:hit:29953:3.12.0.0;Name=TRINITY_DN11426_c0_g2_i2;score=6252
scaffold207|size234463	est2genome	match_part	14170	14884	6252	-	.	ID=scaffold207|size234463:hsp:63172:3.12.0.0;Parent=scaffold207|size234463:hit:29953:3.12.0.0;Target=TRINITY_DN11426_c0_g2_i2 1 715 +;Gap=M715
scaffold207|size234463	est2genome	match_part	13945	14070	6252	-	.	ID=scaffold207|size234463:hsp:63173:3.12.0.0;Parent=scaffold207|size234463:hit:29953:3.12.0.0;Target=TRINITY_DN11426_c0_g2_i2 716 841 +;Gap=M126
scaffold207|size234463	est2genome	match_part	13426	13844	6252	-	.	ID=scaffold207|size234463:hsp:63174:3.12.0.0;Parent=scaffold207|size234463:hit:29953:3.12.0.0;Target=TRINITY_DN11426_c0_g2_i2 842 1260 +;Gap=M419
scaffold207|size234463	est2genome	expressed_sequence_match	13426	14838	5620	-	.	ID=scaffold207|size234463:hit:29954:3.12.0.0;Name=TRINITY_DN11426_c0_g2_i3;score=5620
scaffold207|size234463	est2genome	match_part	14794	14838	5620	-	.	ID=scaffold207|size234463:hsp:63175:3.12.0.0;Parent=scaffold207|size234463:hit:29954:3.12.0.0;Target=TRINITY_DN11426_c0_g2_i3 1 45 +;Gap=M45
scaffold207|size234463	est2genome	match_part	14170	14719	5620	-	.	ID=scaffold207|size234463:hsp:63176:3.12.0.0;Parent=scaffold207|size234463:hit:29954:3.12.0.0;Target=TRINITY_DN11426_c0_g2_i3 46 595 +;Gap=M550
scaffold207|size234463	est2genome	match_part	13945	14070	5620	-	.	ID=scaffold207|size234463:hsp:63177:3.12.0.0;Parent=scaffold207|size234463:hit:29954:3.12.0.0;Target=TRINITY_DN11426_c0_g2_i3 596 721 +;Gap=M126
scaffold207|size234463	est2genome	match_part	13426	13844	5620	-	.	ID=scaffold207|size234463:hsp:63178:3.12.0.0;Parent=scaffold207|size234463:hit:29954:3.12.0.0;Target=TRINITY_DN11426_c0_g2_i3 722 1140 +;Gap=M419
scaffold207|size234463	est2genome	expressed_sequence_match	13426	14884	6353	-	.	ID=scaffold207|size234463:hit:29955:3.12.0.0;Name=TRINITY_DN11426_c0_g2_i4;score=6353
scaffold207|size234463	est2genome	match_part	14794	14884	6353	-	.	ID=scaffold207|size234463:hsp:63179:3.12.0.0;Parent=scaffold207|size234463:hit:29955:3.12.0.0;Target=TRINITY_DN11426_c0_g2_i4 1 91 +;Gap=M91
scaffold207|size234463	est2genome	match_part	14573	14719	6353	-	.	ID=scaffold207|size234463:hsp:63180:3.12.0.0;Parent=scaffold207|size234463:hit:29955:3.12.0.0;Target=TRINITY_DN11426_c0_g2_i4 92 238 +;Gap=M147
scaffold207|size234463	est2genome	match_part	13426	14464	6353	-	.	ID=scaffold207|size234463:hsp:63181:3.12.0.0;Parent=scaffold207|size234463:hit:29955:3.12.0.0;Target=TRINITY_DN11426_c0_g2_i4 239 1277 +;Gap=M1039
scaffold207|size234463	est2genome	expressed_sequence_match	12339	13967	6547	-	.	ID=scaffold207|size234463:hit:29956:3.12.0.0;Name=TRINITY_DN4661_c0_g2_i1;score=6547
scaffold207|size234463	est2genome	match_part	13131	13967	6547	-	.	ID=scaffold207|size234463:hsp:63182:3.12.0.0;Parent=scaffold207|size234463:hit:29956:3.12.0.0;Target=TRINITY_DN4661_c0_g2_i1 1 837 +;Gap=M837
scaffold207|size234463	est2genome	match_part	13021	13059	6547	-	.	ID=scaffold207|size234463:hsp:63183:3.12.0.0;Parent=scaffold207|size234463:hit:29956:3.12.0.0;Target=TRINITY_DN4661_c0_g2_i1 838 876 +;Gap=M39
scaffold207|size234463	est2genome	match_part	12478	12897	6547	-	.	ID=scaffold207|size234463:hsp:63184:3.12.0.0;Parent=scaffold207|size234463:hit:29956:3.12.0.0;Target=TRINITY_DN4661_c0_g2_i1 877 1296 +;Gap=M420
scaffold207|size234463	est2genome	match_part	12339	12367	6547	-	.	ID=scaffold207|size234463:hsp:63185:3.12.0.0;Parent=scaffold207|size234463:hit:29956:3.12.0.0;Target=TRINITY_DN4661_c0_g2_i1 1297 1325 +;Gap=M29
scaffold207|size234463	est2genome	expressed_sequence_match	13426	14884	5694	-	.	ID=scaffold207|size234463:hit:29957:3.12.0.0;Name=TRINITY_DN11426_c0_g2_i5;score=5694
scaffold207|size234463	est2genome	match_part	14573	14884	5694	-	.	ID=scaffold207|size234463:hsp:63186:3.12.0.0;Parent=scaffold207|size234463:hit:29957:3.12.0.0;Target=TRINITY_DN11426_c0_g2_i5 1 312 +;Gap=M312
scaffold207|size234463	est2genome	match_part	14170	14464	5694	-	.	ID=scaffold207|size234463:hsp:63187:3.12.0.0;Parent=scaffold207|size234463:hit:29957:3.12.0.0;Target=TRINITY_DN11426_c0_g2_i5 313 607 +;Gap=M295
scaffold207|size234463	est2genome	match_part	13945	14070	5694	-	.	ID=scaffold207|size234463:hsp:63188:3.12.0.0;Parent=scaffold207|size234463:hit:29957:3.12.0.0;Target=TRINITY_DN11426_c0_g2_i5 608 733 +;Gap=M126
scaffold207|size234463	est2genome	match_part	13426	13844	5694	-	.	ID=scaffold207|size234463:hsp:63189:3.12.0.0;Parent=scaffold207|size234463:hit:29957:3.12.0.0;Target=TRINITY_DN11426_c0_g2_i5 734 1152 +;Gap=M419
scaffold207|size234463	est2genome	expressed_sequence_match	12339	14952	9465	-	.	ID=scaffold207|size234463:hit:29958:3.12.0.0;Name=TRINITY_DN4661_c0_g3_i1;score=9465
scaffold207|size234463	est2genome	match_part	14794	14952	9465	-	.	ID=scaffold207|size234463:hsp:63190:3.12.0.0;Parent=scaffold207|size234463:hit:29958:3.12.0.0;Target=TRINITY_DN4661_c0_g3_i1 2 160 +;Gap=M159
scaffold207|size234463	est2genome	match_part	14573	14719	9465	-	.	ID=scaffold207|size234463:hsp:63191:3.12.0.0;Parent=scaffold207|size234463:hit:29958:3.12.0.0;Target=TRINITY_DN4661_c0_g3_i1 161 307 +;Gap=M147
scaffold207|size234463	est2genome	match_part	14170	14464	9465	-	.	ID=scaffold207|size234463:hsp:63192:3.12.0.0;Parent=scaffold207|size234463:hit:29958:3.12.0.0;Target=TRINITY_DN4661_c0_g3_i1 308 602 +;Gap=M295
scaffold207|size234463	est2genome	match_part	13945	14070	9465	-	.	ID=scaffold207|size234463:hsp:63193:3.12.0.0;Parent=scaffold207|size234463:hit:29958:3.12.0.0;Target=TRINITY_DN4661_c0_g3_i1 603 728 +;Gap=M126
scaffold207|size234463	est2genome	match_part	13131	13844	9465	-	.	ID=scaffold207|size234463:hsp:63194:3.12.0.0;Parent=scaffold207|size234463:hit:29958:3.12.0.0;Target=TRINITY_DN4661_c0_g3_i1 729 1442 +;Gap=M714
scaffold207|size234463	est2genome	match_part	13021	13059	9465	-	.	ID=scaffold207|size234463:hsp:63195:3.12.0.0;Parent=scaffold207|size234463:hit:29958:3.12.0.0;Target=TRINITY_DN4661_c0_g3_i1 1443 1481 +;Gap=M39
scaffold207|size234463	est2genome	match_part	12478	12897	9465	-	.	ID=scaffold207|size234463:hsp:63196:3.12.0.0;Parent=scaffold207|size234463:hit:29958:3.12.0.0;Target=TRINITY_DN4661_c0_g3_i1 1482 1901 +;Gap=M420
scaffold207|size234463	est2genome	match_part	12339	12367	9465	-	.	ID=scaffold207|size234463:hsp:63197:3.12.0.0;Parent=scaffold207|size234463:hit:29958:3.12.0.0;Target=TRINITY_DN4661_c0_g3_i1 1902 1930 +;Gap=M29
scaffold207|size234463	est2genome	expressed_sequence_match	12495	13486	4588	+	.	ID=scaffold207|size234463:hit:29959:3.12.0.0;Name=TRINITY_DN11046_c0_g2_i1;score=4588
scaffold207|size234463	est2genome	match_part	12495	13059	4588	+	.	ID=scaffold207|size234463:hsp:63198:3.12.0.0;Parent=scaffold207|size234463:hit:29959:3.12.0.0;Target=TRINITY_DN11046_c0_g2_i1 1 565 +;Gap=M565
scaffold207|size234463	est2genome	match_part	13131	13486	4588	+	.	ID=scaffold207|size234463:hsp:63199:3.12.0.0;Parent=scaffold207|size234463:hit:29959:3.12.0.0;Target=TRINITY_DN11046_c0_g2_i1 566 921 +;Gap=M356
scaffold207|size234463	est2genome	expressed_sequence_match	12495	13486	4331	+	.	ID=scaffold207|size234463:hit:29960:3.12.0.0;Name=TRINITY_DN11046_c0_g2_i2;score=4331
scaffold207|size234463	est2genome	match_part	12495	12897	4331	+	.	ID=scaffold207|size234463:hsp:63200:3.12.0.0;Parent=scaffold207|size234463:hit:29960:3.12.0.0;Target=TRINITY_DN11046_c0_g2_i2 1 403 +;Gap=M403
scaffold207|size234463	est2genome	match_part	13021	13486	4331	+	.	ID=scaffold207|size234463:hsp:63201:3.12.0.0;Parent=scaffold207|size234463:hit:29960:3.12.0.0;Target=TRINITY_DN11046_c0_g2_i2 404 869 +;Gap=M466
scaffold207|size234463	est2genome	expressed_sequence_match	15178	20125	23054	+	.	ID=scaffold207|size234463:hit:29961:3.12.0.0;Name=TRINITY_DN6426_c0_g1_i3;score=23054
scaffold207|size234463	est2genome	match_part	15178	16380	23054	+	.	ID=scaffold207|size234463:hsp:63202:3.12.0.0;Parent=scaffold207|size234463:hit:29961:3.12.0.0;Target=TRINITY_DN6426_c0_g1_i3 1 1203 +;Gap=M1203
scaffold207|size234463	est2genome	match_part	16484	17974	23054	+	.	ID=scaffold207|size234463:hsp:63203:3.12.0.0;Parent=scaffold207|size234463:hit:29961:3.12.0.0;Target=TRINITY_DN6426_c0_g1_i3 1204 2694 +;Gap=M1491
scaffold207|size234463	est2genome	match_part	18066	19754	23054	+	.	ID=scaffold207|size234463:hsp:63204:3.12.0.0;Parent=scaffold207|size234463:hit:29961:3.12.0.0;Target=TRINITY_DN6426_c0_g1_i3 2695 4383 +;Gap=M1689
scaffold207|size234463	est2genome	match_part	19884	20125	23054	+	.	ID=scaffold207|size234463:hsp:63205:3.12.0.0;Parent=scaffold207|size234463:hit:29961:3.12.0.0;Target=TRINITY_DN6426_c0_g1_i3 4384 4625 +;Gap=M242
scaffold207|size234463	est2genome	expressed_sequence_match	15191	20129	21877	+	.	ID=scaffold207|size234463:hit:29962:3.12.0.0;Name=TRINITY_DN14509_c0_g1_i3;score=21877
scaffold207|size234463	est2genome	match_part	15191	16380	21877	+	.	ID=scaffold207|size234463:hsp:63206:3.12.0.0;Parent=scaffold207|size234463:hit:29962:3.12.0.0;Target=TRINITY_DN14509_c0_g1_i3 1 1190 +;Gap=M1190
scaffold207|size234463	est2genome	match_part	16484	17974	21877	+	.	ID=scaffold207|size234463:hsp:63207:3.12.0.0;Parent=scaffold207|size234463:hit:29962:3.12.0.0;Target=TRINITY_DN14509_c0_g1_i3 1191 2681 +;Gap=M1491
scaffold207|size234463	est2genome	match_part	18066	19317	21877	+	.	ID=scaffold207|size234463:hsp:63208:3.12.0.0;Parent=scaffold207|size234463:hit:29962:3.12.0.0;Target=TRINITY_DN14509_c0_g1_i3 2682 3933 +;Gap=M1252
scaffold207|size234463	est2genome	match_part	19541	19754	21877	+	.	ID=scaffold207|size234463:hsp:63209:3.12.0.0;Parent=scaffold207|size234463:hit:29962:3.12.0.0;Target=TRINITY_DN14509_c0_g1_i3 3934 4147 +;Gap=M214
scaffold207|size234463	est2genome	match_part	19884	20129	21877	+	.	ID=scaffold207|size234463:hsp:63210:3.12.0.0;Parent=scaffold207|size234463:hit:29962:3.12.0.0;Target=TRINITY_DN14509_c0_g1_i3 4148 4393 +;Gap=M246
scaffold207|size234463	est2genome	expressed_sequence_match	19808	20129	1610	+	.	ID=scaffold207|size234463:hit:29963:3.12.0.0;Name=TRINITY_DN14509_c0_g2_i1;score=1610
scaffold207|size234463	est2genome	match_part	19808	20129	1610	+	.	ID=scaffold207|size234463:hsp:63211:3.12.0.0;Parent=scaffold207|size234463:hit:29963:3.12.0.0;Target=TRINITY_DN14509_c0_g2_i1 1 322 +;Gap=M322
scaffold207|size234463	est2genome	expressed_sequence_match	15178	19867	21311	+	.	ID=scaffold207|size234463:hit:29964:3.12.0.0;Name=TRINITY_DN6426_c0_g1_i1;score=21311
scaffold207|size234463	est2genome	match_part	15178	16380	21311	+	.	ID=scaffold207|size234463:hsp:63212:3.12.0.0;Parent=scaffold207|size234463:hit:29964:3.12.0.0;Target=TRINITY_DN6426_c0_g1_i1 1 1203 +;Gap=M1203
scaffold207|size234463	est2genome	match_part	16484	17974	21311	+	.	ID=scaffold207|size234463:hsp:63213:3.12.0.0;Parent=scaffold207|size234463:hit:29964:3.12.0.0;Target=TRINITY_DN6426_c0_g1_i1 1204 2694 +;Gap=M1491
scaffold207|size234463	est2genome	match_part	18066	19317	21311	+	.	ID=scaffold207|size234463:hsp:63214:3.12.0.0;Parent=scaffold207|size234463:hit:29964:3.12.0.0;Target=TRINITY_DN6426_c0_g1_i1 2695 3946 +;Gap=M1252
scaffold207|size234463	est2genome	match_part	19541	19867	21311	+	.	ID=scaffold207|size234463:hsp:63215:3.12.0.0;Parent=scaffold207|size234463:hit:29964:3.12.0.0;Target=TRINITY_DN6426_c0_g1_i1 3947 4273 +;Gap=M327
scaffold207|size234463	est2genome	expressed_sequence_match	16365	19867	17046	+	.	ID=scaffold207|size234463:hit:29965:3.12.0.0;Name=TRINITY_DN6426_c0_g1_i2;score=17046
scaffold207|size234463	est2genome	match_part	16365	17974	17046	+	.	ID=scaffold207|size234463:hsp:63216:3.12.0.0;Parent=scaffold207|size234463:hit:29965:3.12.0.0;Target=TRINITY_DN6426_c0_g1_i2 1 1610 +;Gap=M1610
scaffold207|size234463	est2genome	match_part	18066	19867	17046	+	.	ID=scaffold207|size234463:hsp:63217:3.12.0.0;Parent=scaffold207|size234463:hit:29965:3.12.0.0;Target=TRINITY_DN6426_c0_g1_i2 1611 3412 +;Gap=M1802
scaffold207|size234463	est2genome	expressed_sequence_match	24167	25057	1435	-	.	ID=scaffold207|size234463:hit:29966:3.12.0.0;Name=TRINITY_DN10068_c0_g1_i1;score=1435
scaffold207|size234463	est2genome	match_part	24916	25057	1435	-	.	ID=scaffold207|size234463:hsp:63218:3.12.0.0;Parent=scaffold207|size234463:hit:29966:3.12.0.0;Target=TRINITY_DN10068_c0_g1_i1 5 146 +;Gap=M142
scaffold207|size234463	est2genome	match_part	24549	24694	1435	-	.	ID=scaffold207|size234463:hsp:63219:3.12.0.0;Parent=scaffold207|size234463:hit:29966:3.12.0.0;Target=TRINITY_DN10068_c0_g1_i1 147 291 +;Gap=M146
scaffold207|size234463	est2genome	match_part	24167	24249	1435	-	.	ID=scaffold207|size234463:hsp:63220:3.12.0.0;Parent=scaffold207|size234463:hit:29966:3.12.0.0;Target=TRINITY_DN10068_c0_g1_i1 292 374 +;Gap=M83
scaffold207|size234463	est2genome	expressed_sequence_match	24568	25008	1369	+	.	ID=scaffold207|size234463:hit:29967:3.12.0.0;Name=TRINITY_DN17453_c1_g4_i1;score=1369
scaffold207|size234463	est2genome	match_part	24568	24848	1369	+	.	ID=scaffold207|size234463:hsp:63221:3.12.0.0;Parent=scaffold207|size234463:hit:29967:3.12.0.0;Target=TRINITY_DN17453_c1_g4_i1 1 275 +;Gap=M281
scaffold207|size234463	est2genome	match_part	24872	25008	1369	+	.	ID=scaffold207|size234463:hsp:63222:3.12.0.0;Parent=scaffold207|size234463:hit:29967:3.12.0.0;Target=TRINITY_DN17453_c1_g4_i1 276 415 +;Gap=M137
scaffold207|size234463	est2genome	expressed_sequence_match	32433	35039	12445	-	.	ID=scaffold207|size234463:hit:29968:3.12.0.0;Name=TRINITY_DN14517_c0_g1_i1;score=12445
scaffold207|size234463	est2genome	match_part	33332	35039	12445	-	.	ID=scaffold207|size234463:hsp:63223:3.12.0.0;Parent=scaffold207|size234463:hit:29968:3.12.0.0;Target=TRINITY_DN14517_c0_g1_i1 793 2500 -;Gap=M1708
scaffold207|size234463	est2genome	match_part	32433	33217	12445	-	.	ID=scaffold207|size234463:hsp:63224:3.12.0.0;Parent=scaffold207|size234463:hit:29968:3.12.0.0;Target=TRINITY_DN14517_c0_g1_i1 8 792 -;Gap=M785
scaffold207|size234463	est2genome	expressed_sequence_match	32140	35000	14305	-	.	ID=scaffold207|size234463:hit:29969:3.12.0.0;Name=TRINITY_DN11983_c0_g1_i1;score=14305
scaffold207|size234463	est2genome	match_part	32140	35000	14305	-	.	ID=scaffold207|size234463:hsp:63225:3.12.0.0;Parent=scaffold207|size234463:hit:29969:3.12.0.0;Target=TRINITY_DN11983_c0_g1_i1 1 2861 +;Gap=M2861
scaffold207|size234463	est2genome	expressed_sequence_match	32140	35000	13715	-	.	ID=scaffold207|size234463:hit:29970:3.12.0.0;Name=TRINITY_DN11983_c0_g2_i1;score=13715
scaffold207|size234463	est2genome	match_part	33332	35000	13715	-	.	ID=scaffold207|size234463:hsp:63226:3.12.0.0;Parent=scaffold207|size234463:hit:29970:3.12.0.0;Target=TRINITY_DN11983_c0_g2_i1 1 1669 +;Gap=M1669
scaffold207|size234463	est2genome	match_part	32140	33217	13715	-	.	ID=scaffold207|size234463:hsp:63227:3.12.0.0;Parent=scaffold207|size234463:hit:29970:3.12.0.0;Target=TRINITY_DN11983_c0_g2_i1 1670 2747 +;Gap=M1078
scaffold207|size234463	est2genome	expressed_sequence_match	30247	32434	10417	+	.	ID=scaffold207|size234463:hit:29971:3.12.0.0;Name=TRINITY_DN1328_c0_g1_i1;score=10417
scaffold207|size234463	est2genome	match_part	30247	31208	10417	+	.	ID=scaffold207|size234463:hsp:63228:3.12.0.0;Parent=scaffold207|size234463:hit:29971:3.12.0.0;Target=TRINITY_DN1328_c0_g1_i1 1 962 +;Gap=M962
scaffold207|size234463	est2genome	match_part	31310	32434	10417	+	.	ID=scaffold207|size234463:hsp:63229:3.12.0.0;Parent=scaffold207|size234463:hit:29971:3.12.0.0;Target=TRINITY_DN1328_c0_g1_i1 963 2087 +;Gap=M1125
scaffold207|size234463	est2genome	expressed_sequence_match	30258	32407	10172	+	.	ID=scaffold207|size234463:hit:29972:3.12.0.0;Name=TRINITY_DN9392_c0_g1_i1;score=10172
scaffold207|size234463	est2genome	match_part	30258	30548	10172	+	.	ID=scaffold207|size234463:hsp:63230:3.12.0.0;Parent=scaffold207|size234463:hit:29972:3.12.0.0;Target=TRINITY_DN9392_c0_g1_i1 1 291 +;Gap=M291
scaffold207|size234463	est2genome	match_part	30659	32407	10172	+	.	ID=scaffold207|size234463:hsp:63231:3.12.0.0;Parent=scaffold207|size234463:hit:29972:3.12.0.0;Target=TRINITY_DN9392_c0_g1_i1 292 2040 +;Gap=M1749
scaffold207|size234463	est2genome	expressed_sequence_match	30247	32434	9839	+	.	ID=scaffold207|size234463:hit:29973:3.12.0.0;Name=TRINITY_DN1328_c0_g2_i1;score=9839
scaffold207|size234463	est2genome	match_part	30247	30548	9839	+	.	ID=scaffold207|size234463:hsp:63232:3.12.0.0;Parent=scaffold207|size234463:hit:29973:3.12.0.0;Target=TRINITY_DN1328_c0_g2_i1 1 302 +;Gap=M302
scaffold207|size234463	est2genome	match_part	30659	31208	9839	+	.	ID=scaffold207|size234463:hsp:63233:3.12.0.0;Parent=scaffold207|size234463:hit:29973:3.12.0.0;Target=TRINITY_DN1328_c0_g2_i1 303 852 +;Gap=M550
scaffold207|size234463	est2genome	match_part	31310	32434	9839	+	.	ID=scaffold207|size234463:hsp:63234:3.12.0.0;Parent=scaffold207|size234463:hit:29973:3.12.0.0;Target=TRINITY_DN1328_c0_g2_i1 853 1977 +;Gap=M1125
scaffold207|size234463	est2genome	expressed_sequence_match	35341	35984	3220	+	.	ID=scaffold207|size234463:hit:29974:3.12.0.0;Name=TRINITY_DN6087_c0_g2_i1;score=3220
scaffold207|size234463	est2genome	match_part	35341	35984	3220	+	.	ID=scaffold207|size234463:hsp:63235:3.12.0.0;Parent=scaffold207|size234463:hit:29974:3.12.0.0;Target=TRINITY_DN6087_c0_g2_i1 1 644 +;Gap=M644
scaffold207|size234463	est2genome	expressed_sequence_match	38552	42075	17179	-	.	ID=scaffold207|size234463:hit:29975:3.12.0.0;Name=TRINITY_DN4142_c0_g1_i2;score=17179
scaffold207|size234463	est2genome	match_part	40715	42075	17179	-	.	ID=scaffold207|size234463:hsp:63236:3.12.0.0;Parent=scaffold207|size234463:hit:29975:3.12.0.0;Target=TRINITY_DN4142_c0_g1_i2 1 1361 +;Gap=M1361
scaffold207|size234463	est2genome	match_part	38552	40637	17179	-	.	ID=scaffold207|size234463:hsp:63237:3.12.0.0;Parent=scaffold207|size234463:hit:29975:3.12.0.0;Target=TRINITY_DN4142_c0_g1_i2 1362 3447 +;Gap=M2086
scaffold207|size234463	est2genome	expressed_sequence_match	42851	44074	6103	+	.	ID=scaffold207|size234463:hit:29976:3.12.0.0;Name=TRINITY_DN119_c0_g1_i1;score=6103
scaffold207|size234463	est2genome	match_part	42851	44074	6103	+	.	ID=scaffold207|size234463:hsp:63238:3.12.0.0;Parent=scaffold207|size234463:hit:29976:3.12.0.0;Target=TRINITY_DN119_c0_g1_i1 1 1223 +;Gap=M1224
scaffold207|size234463	est2genome	expressed_sequence_match	44127	44521	1975	+	.	ID=scaffold207|size234463:hit:29977:3.12.0.0;Name=TRINITY_DN15935_c0_g1_i1;score=1975
scaffold207|size234463	est2genome	match_part	44127	44521	1975	+	.	ID=scaffold207|size234463:hsp:63239:3.12.0.0;Parent=scaffold207|size234463:hit:29977:3.12.0.0;Target=TRINITY_DN15935_c0_g1_i1 2 396 +;Gap=M395
scaffold207|size234463	est2genome	expressed_sequence_match	43990	44503	2570	+	.	ID=scaffold207|size234463:hit:29978:3.12.0.0;Name=TRINITY_DN17304_c1_g1_i1;score=2570
scaffold207|size234463	est2genome	match_part	43990	44503	2570	+	.	ID=scaffold207|size234463:hsp:63240:3.12.0.0;Parent=scaffold207|size234463:hit:29978:3.12.0.0;Target=TRINITY_DN17304_c1_g1_i1 2 515 -;Gap=M514
scaffold207|size234463	est2genome	expressed_sequence_match	44708	46511	7966	+	.	ID=scaffold207|size234463:hit:29979:3.12.0.0;Name=TRINITY_DN17304_c0_g2_i2;score=7966
scaffold207|size234463	est2genome	match_part	44708	44891	7966	+	.	ID=scaffold207|size234463:hsp:63241:3.12.0.0;Parent=scaffold207|size234463:hit:29979:3.12.0.0;Target=TRINITY_DN17304_c0_g2_i2 1 184 +;Gap=M184
scaffold207|size234463	est2genome	match_part	45099	46511	7966	+	.	ID=scaffold207|size234463:hsp:63242:3.12.0.0;Parent=scaffold207|size234463:hit:29979:3.12.0.0;Target=TRINITY_DN17304_c0_g2_i2 185 1597 +;Gap=M1413
scaffold207|size234463	est2genome	expressed_sequence_match	44708	46511	8604	+	.	ID=scaffold207|size234463:hit:29980:3.12.0.0;Name=TRINITY_DN17304_c0_g2_i3;score=8604
scaffold207|size234463	est2genome	match_part	44708	45718	8604	+	.	ID=scaffold207|size234463:hsp:63243:3.12.0.0;Parent=scaffold207|size234463:hit:29980:3.12.0.0;Target=TRINITY_DN17304_c0_g2_i3 1 1011 +;Gap=M1011
scaffold207|size234463	est2genome	match_part	45800	46511	8604	+	.	ID=scaffold207|size234463:hsp:63244:3.12.0.0;Parent=scaffold207|size234463:hit:29980:3.12.0.0;Target=TRINITY_DN17304_c0_g2_i3 1012 1723 +;Gap=M712
scaffold207|size234463	est2genome	expressed_sequence_match	44702	46522	7635	+	.	ID=scaffold207|size234463:hit:29981:3.12.0.0;Name=TRINITY_DN13843_c0_g1_i1;score=7635
scaffold207|size234463	est2genome	match_part	44702	44891	7635	+	.	ID=scaffold207|size234463:hsp:63245:3.12.0.0;Parent=scaffold207|size234463:hit:29981:3.12.0.0;Target=TRINITY_DN13843_c0_g1_i1 1 190 +;Gap=M190
scaffold207|size234463	est2genome	match_part	45099	45718	7635	+	.	ID=scaffold207|size234463:hsp:63246:3.12.0.0;Parent=scaffold207|size234463:hit:29981:3.12.0.0;Target=TRINITY_DN13843_c0_g1_i1 191 810 +;Gap=M620
scaffold207|size234463	est2genome	match_part	45800	46522	7635	+	.	ID=scaffold207|size234463:hsp:63247:3.12.0.0;Parent=scaffold207|size234463:hit:29981:3.12.0.0;Target=TRINITY_DN13843_c0_g1_i1 811 1533 +;Gap=M723
scaffold207|size234463	est2genome	expressed_sequence_match	44708	46511	9020	+	.	ID=scaffold207|size234463:hit:29982:3.12.0.0;Name=TRINITY_DN17304_c0_g2_i4;score=9020
scaffold207|size234463	est2genome	match_part	44708	46511	9020	+	.	ID=scaffold207|size234463:hsp:63248:3.12.0.0;Parent=scaffold207|size234463:hit:29982:3.12.0.0;Target=TRINITY_DN17304_c0_g2_i4 1 1804 +;Gap=M1804
scaffold207|size234463	est2genome	expressed_sequence_match	56547	56893	1219	-	.	ID=scaffold207|size234463:hit:29983:3.12.0.0;Name=TRINITY_DN6303_c0_g1_i1;score=1219
scaffold207|size234463	est2genome	match_part	56728	56893	1219	-	.	ID=scaffold207|size234463:hsp:63249:3.12.0.0;Parent=scaffold207|size234463:hit:29983:3.12.0.0;Target=TRINITY_DN6303_c0_g1_i1 1 166 +;Gap=M166
scaffold207|size234463	est2genome	match_part	56547	56629	1219	-	.	ID=scaffold207|size234463:hsp:63250:3.12.0.0;Parent=scaffold207|size234463:hit:29983:3.12.0.0;Target=TRINITY_DN6303_c0_g1_i1 167 249 +;Gap=M83
scaffold207|size234463	est2genome	expressed_sequence_match	53457	56646	15950	-	.	ID=scaffold207|size234463:hit:29984:3.12.0.0;Name=TRINITY_DN10313_c0_g1_i1;score=15950
scaffold207|size234463	est2genome	match_part	53457	56646	15950	-	.	ID=scaffold207|size234463:hsp:63251:3.12.0.0;Parent=scaffold207|size234463:hit:29984:3.12.0.0;Target=TRINITY_DN10313_c0_g1_i1 1 3190 +;Gap=M3190
scaffold207|size234463	est2genome	expressed_sequence_match	56923	57139	1085	+	.	ID=scaffold207|size234463:hit:29985:3.12.0.0;Name=TRINITY_DN6303_c0_g2_i1;score=1085
scaffold207|size234463	est2genome	match_part	56923	57139	1085	+	.	ID=scaffold207|size234463:hsp:63252:3.12.0.0;Parent=scaffold207|size234463:hit:29985:3.12.0.0;Target=TRINITY_DN6303_c0_g2_i1 1 217 -;Gap=M217
scaffold207|size234463	est2genome	expressed_sequence_match	57632	60364	13250	+	.	ID=scaffold207|size234463:hit:29986:3.12.0.0;Name=TRINITY_DN16726_c0_g2_i1;score=13250
scaffold207|size234463	est2genome	match_part	57632	57956	13250	+	.	ID=scaffold207|size234463:hsp:63253:3.12.0.0;Parent=scaffold207|size234463:hit:29986:3.12.0.0;Target=TRINITY_DN16726_c0_g2_i1 1 325 +;Gap=M325
scaffold207|size234463	est2genome	match_part	58036	60364	13250	+	.	ID=scaffold207|size234463:hsp:63254:3.12.0.0;Parent=scaffold207|size234463:hit:29986:3.12.0.0;Target=TRINITY_DN16726_c0_g2_i1 326 2654 +;Gap=M2329
scaffold207|size234463	est2genome	expressed_sequence_match	57882	60364	12415	+	.	ID=scaffold207|size234463:hit:29987:3.12.0.0;Name=TRINITY_DN16726_c0_g3_i1;score=12415
scaffold207|size234463	est2genome	match_part	57882	60364	12415	+	.	ID=scaffold207|size234463:hsp:63255:3.12.0.0;Parent=scaffold207|size234463:hit:29987:3.12.0.0;Target=TRINITY_DN16726_c0_g3_i1 1 2483 +;Gap=M2483
scaffold207|size234463	est2genome	expressed_sequence_match	57556	60411	13883	+	.	ID=scaffold207|size234463:hit:29988:3.12.0.0;Name=TRINITY_DN12742_c0_g1_i1;score=13883
scaffold207|size234463	est2genome	match_part	57556	57904	13883	+	.	ID=scaffold207|size234463:hsp:63256:3.12.0.0;Parent=scaffold207|size234463:hit:29988:3.12.0.0;Target=TRINITY_DN12742_c0_g1_i1 2431 2779 -;Gap=M349
scaffold207|size234463	est2genome	match_part	57982	60411	13883	+	.	ID=scaffold207|size234463:hsp:63257:3.12.0.0;Parent=scaffold207|size234463:hit:29988:3.12.0.0;Target=TRINITY_DN12742_c0_g1_i1 1 2430 -;Gap=M2430
scaffold207|size234463	est2genome	expressed_sequence_match	57239	57786	2314	-	.	ID=scaffold207|size234463:hit:29989:3.12.0.0;Name=TRINITY_DN25803_c0_g1_i1;score=2314
scaffold207|size234463	est2genome	match_part	57343	57786	2314	-	.	ID=scaffold207|size234463:hsp:63258:3.12.0.0;Parent=scaffold207|size234463:hit:29989:3.12.0.0;Target=TRINITY_DN25803_c0_g1_i1 1 444 +;Gap=M444
scaffold207|size234463	est2genome	match_part	57239	57261	2314	-	.	ID=scaffold207|size234463:hsp:63259:3.12.0.0;Parent=scaffold207|size234463:hit:29989:3.12.0.0;Target=TRINITY_DN25803_c0_g1_i1 445 467 +;Gap=M23
scaffold207|size234463	est2genome	expressed_sequence_match	67500	68430	4133	-	.	ID=scaffold207|size234463:hit:29990:3.12.0.0;Name=TRINITY_DN14348_c1_g1_i1;score=4133
scaffold207|size234463	est2genome	match_part	67500	68430	4133	-	.	ID=scaffold207|size234463:hsp:63260:3.12.0.0;Parent=scaffold207|size234463:hit:29990:3.12.0.0;Target=TRINITY_DN14348_c1_g1_i1 1 931 +;Gap=M931
scaffold207|size234463	est2genome	expressed_sequence_match	72226	72493	951	-	.	ID=scaffold207|size234463:hit:29991:3.12.0.0;Name=TRINITY_DN9400_c0_g2_i1;score=951
scaffold207|size234463	est2genome	match_part	72226	72493	951	-	.	ID=scaffold207|size234463:hsp:63261:3.12.0.0;Parent=scaffold207|size234463:hit:29991:3.12.0.0;Target=TRINITY_DN9400_c0_g2_i1 5 270 +;Gap=M268
scaffold207|size234463	est2genome	expressed_sequence_match	71049	72125	4411	-	.	ID=scaffold207|size234463:hit:29992:3.12.0.0;Name=TRINITY_DN5437_c0_g1_i1;score=4411
scaffold207|size234463	est2genome	match_part	71049	72125	4411	-	.	ID=scaffold207|size234463:hsp:63262:3.12.0.0;Parent=scaffold207|size234463:hit:29992:3.12.0.0;Target=TRINITY_DN5437_c0_g1_i1 1 1080 -;Gap=M1077
scaffold207|size234463	est2genome	expressed_sequence_match	71188	71450	1100	-	.	ID=scaffold207|size234463:hit:29993:3.12.0.0;Name=TRINITY_DN16537_c0_g1_i1;score=1100
scaffold207|size234463	est2genome	match_part	71188	71450	1100	-	.	ID=scaffold207|size234463:hsp:63263:3.12.0.0;Parent=scaffold207|size234463:hit:29993:3.12.0.0;Target=TRINITY_DN16537_c0_g1_i1 19 280 +;Gap=M263
scaffold207|size234463	est2genome	expressed_sequence_match	70908	71397	1971	-	.	ID=scaffold207|size234463:hit:29994:3.12.0.0;Name=TRINITY_DN13420_c0_g1_i1;score=1971
scaffold207|size234463	est2genome	match_part	70908	71397	1971	-	.	ID=scaffold207|size234463:hsp:63264:3.12.0.0;Parent=scaffold207|size234463:hit:29994:3.12.0.0;Target=TRINITY_DN13420_c0_g1_i1 1 493 +;Gap=M490
scaffold207|size234463	est2genome	expressed_sequence_match	71999	72398	1488	-	.	ID=scaffold207|size234463:hit:29995:3.12.0.0;Name=TRINITY_DN16117_c0_g1_i1;score=1488
scaffold207|size234463	est2genome	match_part	71999	72398	1488	-	.	ID=scaffold207|size234463:hsp:63265:3.12.0.0;Parent=scaffold207|size234463:hit:29995:3.12.0.0;Target=TRINITY_DN16117_c0_g1_i1 2 398 -;Gap=M400
scaffold207|size234463	est2genome	expressed_sequence_match	70848	71152	1363	-	.	ID=scaffold207|size234463:hit:29996:3.12.0.0;Name=TRINITY_DN13420_c0_g1_i2;score=1363
scaffold207|size234463	est2genome	match_part	70848	71152	1363	-	.	ID=scaffold207|size234463:hsp:63266:3.12.0.0;Parent=scaffold207|size234463:hit:29996:3.12.0.0;Target=TRINITY_DN13420_c0_g1_i2 1 305 +;Gap=M305
scaffold207|size234463	est2genome	expressed_sequence_match	71997	72285	1121	-	.	ID=scaffold207|size234463:hit:29997:3.12.0.0;Name=TRINITY_DN9038_c0_g3_i1;score=1121
scaffold207|size234463	est2genome	match_part	71997	72285	1121	-	.	ID=scaffold207|size234463:hsp:63267:3.12.0.0;Parent=scaffold207|size234463:hit:29997:3.12.0.0;Target=TRINITY_DN9038_c0_g3_i1 1 289 +;Gap=M289
scaffold207|size234463	blastn	expressed_sequence_match	99437	101388	1152	+	.	ID=scaffold207|size234463:hit:29998:3.12.0.0;Name=TRINITY_DN16061_c0_g1_i3;score=1152
scaffold207|size234463	blastn	match_part	99437	99809	373	+	.	ID=scaffold207|size234463:hsp:63268:3.12.0.0;Parent=scaffold207|size234463:hit:29998:3.12.0.0;Target=TRINITY_DN16061_c0_g1_i3 24 396 +;Gap=M373
scaffold207|size234463	blastn	match_part	99907	99997	91	+	.	ID=scaffold207|size234463:hsp:63269:3.12.0.0;Parent=scaffold207|size234463:hit:29998:3.12.0.0;Target=TRINITY_DN16061_c0_g1_i3 396 486 +;Gap=M91
scaffold207|size234463	blastn	match_part	100097	100134	38	+	.	ID=scaffold207|size234463:hsp:63270:3.12.0.0;Parent=scaffold207|size234463:hit:29998:3.12.0.0;Target=TRINITY_DN16061_c0_g1_i3 482 519 +;Gap=M38
scaffold207|size234463	blastn	match_part	100237	101388	1152	+	.	ID=scaffold207|size234463:hsp:63271:3.12.0.0;Parent=scaffold207|size234463:hit:29998:3.12.0.0;Target=TRINITY_DN16061_c0_g1_i3 520 1671 +;Gap=M1152
scaffold207|size234463	blastn	expressed_sequence_match	99437	101388	1152	+	.	ID=scaffold207|size234463:hit:29999:3.12.0.0;Name=TRINITY_DN16061_c0_g1_i5;score=1152
scaffold207|size234463	blastn	match_part	99437	100134	698	+	.	ID=scaffold207|size234463:hsp:63272:3.12.0.0;Parent=scaffold207|size234463:hit:29999:3.12.0.0;Target=TRINITY_DN16061_c0_g1_i5 24 721 +;Gap=M698
scaffold207|size234463	blastn	match_part	100237	101388	1152	+	.	ID=scaffold207|size234463:hsp:63273:3.12.0.0;Parent=scaffold207|size234463:hit:29999:3.12.0.0;Target=TRINITY_DN16061_c0_g1_i5 722 1873 +;Gap=M1152
scaffold207|size234463	blastn	expressed_sequence_match	99437	101388	1152	+	.	ID=scaffold207|size234463:hit:30000:3.12.0.0;Name=TRINITY_DN16061_c0_g1_i4;score=1152
scaffold207|size234463	blastn	match_part	99437	99809	373	+	.	ID=scaffold207|size234463:hsp:63274:3.12.0.0;Parent=scaffold207|size234463:hit:30000:3.12.0.0;Target=TRINITY_DN16061_c0_g1_i4 24 396 +;Gap=M373
scaffold207|size234463	blastn	match_part	99881	99997	117	+	.	ID=scaffold207|size234463:hsp:63275:3.12.0.0;Parent=scaffold207|size234463:hit:30000:3.12.0.0;Target=TRINITY_DN16061_c0_g1_i4 396 512 +;Gap=M117
scaffold207|size234463	blastn	match_part	100097	100134	38	+	.	ID=scaffold207|size234463:hsp:63276:3.12.0.0;Parent=scaffold207|size234463:hit:30000:3.12.0.0;Target=TRINITY_DN16061_c0_g1_i4 508 545 +;Gap=M38
scaffold207|size234463	blastn	match_part	100237	101388	1152	+	.	ID=scaffold207|size234463:hsp:63277:3.12.0.0;Parent=scaffold207|size234463:hit:30000:3.12.0.0;Target=TRINITY_DN16061_c0_g1_i4 546 1697 +;Gap=M1152
scaffold207|size234463	blastn	expressed_sequence_match	99437	101388	1152	+	.	ID=scaffold207|size234463:hit:30001:3.12.0.0;Name=TRINITY_DN16061_c0_g1_i11;score=1152
scaffold207|size234463	blastn	match_part	99437	99997	561	+	.	ID=scaffold207|size234463:hsp:63278:3.12.0.0;Parent=scaffold207|size234463:hit:30001:3.12.0.0;Target=TRINITY_DN16061_c0_g1_i11 24 584 +;Gap=M561
scaffold207|size234463	blastn	match_part	100097	100134	38	+	.	ID=scaffold207|size234463:hsp:63279:3.12.0.0;Parent=scaffold207|size234463:hit:30001:3.12.0.0;Target=TRINITY_DN16061_c0_g1_i11 580 617 +;Gap=M38
scaffold207|size234463	blastn	match_part	100237	101388	1152	+	.	ID=scaffold207|size234463:hsp:63280:3.12.0.0;Parent=scaffold207|size234463:hit:30001:3.12.0.0;Target=TRINITY_DN16061_c0_g1_i11 618 1769 +;Gap=M1152
scaffold207|size234463	blastn	expressed_sequence_match	99437	101388	977	+	.	ID=scaffold207|size234463:hit:30002:3.12.0.0;Name=TRINITY_DN16061_c0_g1_i9;score=977
scaffold207|size234463	blastn	match_part	99437	99809	373	+	.	ID=scaffold207|size234463:hsp:63281:3.12.0.0;Parent=scaffold207|size234463:hit:30002:3.12.0.0;Target=TRINITY_DN16061_c0_g1_i9 24 396 +;Gap=M373
scaffold207|size234463	blastn	match_part	99907	99997	91	+	.	ID=scaffold207|size234463:hsp:63282:3.12.0.0;Parent=scaffold207|size234463:hit:30002:3.12.0.0;Target=TRINITY_DN16061_c0_g1_i9 396 486 +;Gap=M91
scaffold207|size234463	blastn	match_part	100097	100134	38	+	.	ID=scaffold207|size234463:hsp:63283:3.12.0.0;Parent=scaffold207|size234463:hit:30002:3.12.0.0;Target=TRINITY_DN16061_c0_g1_i9 482 519 +;Gap=M38
scaffold207|size234463	blastn	match_part	100237	100342	106	+	.	ID=scaffold207|size234463:hsp:63284:3.12.0.0;Parent=scaffold207|size234463:hit:30002:3.12.0.0;Target=TRINITY_DN16061_c0_g1_i9 520 625 +;Gap=M106
scaffold207|size234463	blastn	match_part	100412	101388	977	+	.	ID=scaffold207|size234463:hsp:63285:3.12.0.0;Parent=scaffold207|size234463:hit:30002:3.12.0.0;Target=TRINITY_DN16061_c0_g1_i9 624 1600 +;Gap=M977
scaffold207|size234463	blastn	expressed_sequence_match	99437	101388	977	+	.	ID=scaffold207|size234463:hit:30003:3.12.0.0;Name=TRINITY_DN16061_c0_g1_i15;score=977
scaffold207|size234463	blastn	match_part	99437	99997	561	+	.	ID=scaffold207|size234463:hsp:63286:3.12.0.0;Parent=scaffold207|size234463:hit:30003:3.12.0.0;Target=TRINITY_DN16061_c0_g1_i15 24 584 +;Gap=M561
scaffold207|size234463	blastn	match_part	100097	100134	38	+	.	ID=scaffold207|size234463:hsp:63287:3.12.0.0;Parent=scaffold207|size234463:hit:30003:3.12.0.0;Target=TRINITY_DN16061_c0_g1_i15 580 617 +;Gap=M38
scaffold207|size234463	blastn	match_part	100237	100342	106	+	.	ID=scaffold207|size234463:hsp:63288:3.12.0.0;Parent=scaffold207|size234463:hit:30003:3.12.0.0;Target=TRINITY_DN16061_c0_g1_i15 618 723 +;Gap=M106
scaffold207|size234463	blastn	match_part	100412	101388	977	+	.	ID=scaffold207|size234463:hsp:63289:3.12.0.0;Parent=scaffold207|size234463:hit:30003:3.12.0.0;Target=TRINITY_DN16061_c0_g1_i15 722 1698 +;Gap=M977
scaffold207|size234463	blastn	expressed_sequence_match	99437	101388	977	+	.	ID=scaffold207|size234463:hit:30004:3.12.0.0;Name=TRINITY_DN16061_c0_g1_i8;score=977
scaffold207|size234463	blastn	match_part	99437	100134	698	+	.	ID=scaffold207|size234463:hsp:63290:3.12.0.0;Parent=scaffold207|size234463:hit:30004:3.12.0.0;Target=TRINITY_DN16061_c0_g1_i8 24 721 +;Gap=M698
scaffold207|size234463	blastn	match_part	100237	100342	106	+	.	ID=scaffold207|size234463:hsp:63291:3.12.0.0;Parent=scaffold207|size234463:hit:30004:3.12.0.0;Target=TRINITY_DN16061_c0_g1_i8 722 827 +;Gap=M106
scaffold207|size234463	blastn	match_part	100412	101388	977	+	.	ID=scaffold207|size234463:hsp:63292:3.12.0.0;Parent=scaffold207|size234463:hit:30004:3.12.0.0;Target=TRINITY_DN16061_c0_g1_i8 826 1802 +;Gap=M977
scaffold207|size234463	blastn	expressed_sequence_match	99437	101388	757	+	.	ID=scaffold207|size234463:hit:30005:3.12.0.0;Name=TRINITY_DN16061_c0_g1_i6;score=757
scaffold207|size234463	blastn	match_part	99437	100134	698	+	.	ID=scaffold207|size234463:hsp:63293:3.12.0.0;Parent=scaffold207|size234463:hit:30005:3.12.0.0;Target=TRINITY_DN16061_c0_g1_i6 24 721 +;Gap=M698
scaffold207|size234463	blastn	match_part	100237	100342	106	+	.	ID=scaffold207|size234463:hsp:63294:3.12.0.0;Parent=scaffold207|size234463:hit:30005:3.12.0.0;Target=TRINITY_DN16061_c0_g1_i6 722 827 +;Gap=M106
scaffold207|size234463	blastn	match_part	100412	100525	114	+	.	ID=scaffold207|size234463:hsp:63295:3.12.0.0;Parent=scaffold207|size234463:hit:30005:3.12.0.0;Target=TRINITY_DN16061_c0_g1_i6 826 939 +;Gap=M114
scaffold207|size234463	blastn	match_part	100632	101388	757	+	.	ID=scaffold207|size234463:hsp:63296:3.12.0.0;Parent=scaffold207|size234463:hit:30005:3.12.0.0;Target=TRINITY_DN16061_c0_g1_i6 940 1696 +;Gap=M757
scaffold207|size234463	blastn	expressed_sequence_match	99437	101388	757	+	.	ID=scaffold207|size234463:hit:30006:3.12.0.0;Name=TRINITY_DN16061_c0_g1_i14;score=757
scaffold207|size234463	blastn	match_part	99437	99809	373	+	.	ID=scaffold207|size234463:hsp:63297:3.12.0.0;Parent=scaffold207|size234463:hit:30006:3.12.0.0;Target=TRINITY_DN16061_c0_g1_i14 24 396 +;Gap=M373
scaffold207|size234463	blastn	match_part	99881	99997	117	+	.	ID=scaffold207|size234463:hsp:63298:3.12.0.0;Parent=scaffold207|size234463:hit:30006:3.12.0.0;Target=TRINITY_DN16061_c0_g1_i14 396 512 +;Gap=M117
scaffold207|size234463	blastn	match_part	100097	100134	38	+	.	ID=scaffold207|size234463:hsp:63299:3.12.0.0;Parent=scaffold207|size234463:hit:30006:3.12.0.0;Target=TRINITY_DN16061_c0_g1_i14 508 545 +;Gap=M38
scaffold207|size234463	blastn	match_part	100237	100525	289	+	.	ID=scaffold207|size234463:hsp:63300:3.12.0.0;Parent=scaffold207|size234463:hit:30006:3.12.0.0;Target=TRINITY_DN16061_c0_g1_i14 546 834 +;Gap=M289
scaffold207|size234463	blastn	match_part	100632	101388	757	+	.	ID=scaffold207|size234463:hsp:63301:3.12.0.0;Parent=scaffold207|size234463:hit:30006:3.12.0.0;Target=TRINITY_DN16061_c0_g1_i14 835 1591 +;Gap=M757
scaffold207|size234463	blastn	expressed_sequence_match	99437	101388	757	+	.	ID=scaffold207|size234463:hit:30007:3.12.0.0;Name=TRINITY_DN16061_c0_g1_i1;score=757
scaffold207|size234463	blastn	match_part	99437	99997	561	+	.	ID=scaffold207|size234463:hsp:63302:3.12.0.0;Parent=scaffold207|size234463:hit:30007:3.12.0.0;Target=TRINITY_DN16061_c0_g1_i1 24 584 +;Gap=M561
scaffold207|size234463	blastn	match_part	100097	100134	38	+	.	ID=scaffold207|size234463:hsp:63303:3.12.0.0;Parent=scaffold207|size234463:hit:30007:3.12.0.0;Target=TRINITY_DN16061_c0_g1_i1 580 617 +;Gap=M38
scaffold207|size234463	blastn	match_part	100237	100342	106	+	.	ID=scaffold207|size234463:hsp:63304:3.12.0.0;Parent=scaffold207|size234463:hit:30007:3.12.0.0;Target=TRINITY_DN16061_c0_g1_i1 618 723 +;Gap=M106
scaffold207|size234463	blastn	match_part	100412	100525	114	+	.	ID=scaffold207|size234463:hsp:63305:3.12.0.0;Parent=scaffold207|size234463:hit:30007:3.12.0.0;Target=TRINITY_DN16061_c0_g1_i1 722 835 +;Gap=M114
scaffold207|size234463	blastn	match_part	100632	101388	757	+	.	ID=scaffold207|size234463:hsp:63306:3.12.0.0;Parent=scaffold207|size234463:hit:30007:3.12.0.0;Target=TRINITY_DN16061_c0_g1_i1 836 1592 +;Gap=M757
scaffold207|size234463	blastn	expressed_sequence_match	99437	101388	757	+	.	ID=scaffold207|size234463:hit:30008:3.12.0.0;Name=TRINITY_DN16061_c0_g1_i13;score=757
scaffold207|size234463	blastn	match_part	99437	99809	373	+	.	ID=scaffold207|size234463:hsp:63307:3.12.0.0;Parent=scaffold207|size234463:hit:30008:3.12.0.0;Target=TRINITY_DN16061_c0_g1_i13 24 396 +;Gap=M373
scaffold207|size234463	blastn	match_part	99907	99997	91	+	.	ID=scaffold207|size234463:hsp:63308:3.12.0.0;Parent=scaffold207|size234463:hit:30008:3.12.0.0;Target=TRINITY_DN16061_c0_g1_i13 396 486 +;Gap=M91
scaffold207|size234463	blastn	match_part	100097	100134	38	+	.	ID=scaffold207|size234463:hsp:63309:3.12.0.0;Parent=scaffold207|size234463:hit:30008:3.12.0.0;Target=TRINITY_DN16061_c0_g1_i13 482 519 +;Gap=M38
scaffold207|size234463	blastn	match_part	100237	100342	106	+	.	ID=scaffold207|size234463:hsp:63310:3.12.0.0;Parent=scaffold207|size234463:hit:30008:3.12.0.0;Target=TRINITY_DN16061_c0_g1_i13 520 625 +;Gap=M106
scaffold207|size234463	blastn	match_part	100412	100525	114	+	.	ID=scaffold207|size234463:hsp:63311:3.12.0.0;Parent=scaffold207|size234463:hit:30008:3.12.0.0;Target=TRINITY_DN16061_c0_g1_i13 624 737 +;Gap=M114
scaffold207|size234463	blastn	match_part	100632	101388	757	+	.	ID=scaffold207|size234463:hsp:63312:3.12.0.0;Parent=scaffold207|size234463:hit:30008:3.12.0.0;Target=TRINITY_DN16061_c0_g1_i13 738 1494 +;Gap=M757
scaffold207|size234463	blastn	expressed_sequence_match	99437	101388	757	+	.	ID=scaffold207|size234463:hit:30009:3.12.0.0;Name=TRINITY_DN16061_c0_g1_i12;score=757
scaffold207|size234463	blastn	match_part	99437	99997	561	+	.	ID=scaffold207|size234463:hsp:63313:3.12.0.0;Parent=scaffold207|size234463:hit:30009:3.12.0.0;Target=TRINITY_DN16061_c0_g1_i12 24 584 +;Gap=M561
scaffold207|size234463	blastn	match_part	100097	100134	38	+	.	ID=scaffold207|size234463:hsp:63314:3.12.0.0;Parent=scaffold207|size234463:hit:30009:3.12.0.0;Target=TRINITY_DN16061_c0_g1_i12 580 617 +;Gap=M38
scaffold207|size234463	blastn	match_part	100237	100525	289	+	.	ID=scaffold207|size234463:hsp:63315:3.12.0.0;Parent=scaffold207|size234463:hit:30009:3.12.0.0;Target=TRINITY_DN16061_c0_g1_i12 618 906 +;Gap=M289
scaffold207|size234463	blastn	match_part	100632	101388	757	+	.	ID=scaffold207|size234463:hsp:63316:3.12.0.0;Parent=scaffold207|size234463:hit:30009:3.12.0.0;Target=TRINITY_DN16061_c0_g1_i12 907 1663 +;Gap=M757
scaffold207|size234463	blastn	expressed_sequence_match	99437	101388	757	+	.	ID=scaffold207|size234463:hit:30010:3.12.0.0;Name=TRINITY_DN16061_c0_g1_i2;score=757
scaffold207|size234463	blastn	match_part	99437	99809	373	+	.	ID=scaffold207|size234463:hsp:63317:3.12.0.0;Parent=scaffold207|size234463:hit:30010:3.12.0.0;Target=TRINITY_DN16061_c0_g1_i2 24 396 +;Gap=M373
scaffold207|size234463	blastn	match_part	99907	99997	91	+	.	ID=scaffold207|size234463:hsp:63318:3.12.0.0;Parent=scaffold207|size234463:hit:30010:3.12.0.0;Target=TRINITY_DN16061_c0_g1_i2 396 486 +;Gap=M91
scaffold207|size234463	blastn	match_part	100097	100134	38	+	.	ID=scaffold207|size234463:hsp:63319:3.12.0.0;Parent=scaffold207|size234463:hit:30010:3.12.0.0;Target=TRINITY_DN16061_c0_g1_i2 482 519 +;Gap=M38
scaffold207|size234463	blastn	match_part	100237	100525	289	+	.	ID=scaffold207|size234463:hsp:63320:3.12.0.0;Parent=scaffold207|size234463:hit:30010:3.12.0.0;Target=TRINITY_DN16061_c0_g1_i2 520 808 +;Gap=M289
scaffold207|size234463	blastn	match_part	100632	101388	757	+	.	ID=scaffold207|size234463:hsp:63321:3.12.0.0;Parent=scaffold207|size234463:hit:30010:3.12.0.0;Target=TRINITY_DN16061_c0_g1_i2 809 1565 +;Gap=M757
scaffold207|size234463	blastn	expressed_sequence_match	99437	101388	757	+	.	ID=scaffold207|size234463:hit:30011:3.12.0.0;Name=TRINITY_DN16061_c0_g1_i7;score=757
scaffold207|size234463	blastn	match_part	99437	99809	373	+	.	ID=scaffold207|size234463:hsp:63322:3.12.0.0;Parent=scaffold207|size234463:hit:30011:3.12.0.0;Target=TRINITY_DN16061_c0_g1_i7 24 396 +;Gap=M373
scaffold207|size234463	blastn	match_part	99881	99997	117	+	.	ID=scaffold207|size234463:hsp:63323:3.12.0.0;Parent=scaffold207|size234463:hit:30011:3.12.0.0;Target=TRINITY_DN16061_c0_g1_i7 396 512 +;Gap=M117
scaffold207|size234463	blastn	match_part	100097	100134	38	+	.	ID=scaffold207|size234463:hsp:63324:3.12.0.0;Parent=scaffold207|size234463:hit:30011:3.12.0.0;Target=TRINITY_DN16061_c0_g1_i7 508 545 +;Gap=M38
scaffold207|size234463	blastn	match_part	100237	100342	106	+	.	ID=scaffold207|size234463:hsp:63325:3.12.0.0;Parent=scaffold207|size234463:hit:30011:3.12.0.0;Target=TRINITY_DN16061_c0_g1_i7 546 651 +;Gap=M106
scaffold207|size234463	blastn	match_part	100412	100525	114	+	.	ID=scaffold207|size234463:hsp:63326:3.12.0.0;Parent=scaffold207|size234463:hit:30011:3.12.0.0;Target=TRINITY_DN16061_c0_g1_i7 650 763 +;Gap=M114
scaffold207|size234463	blastn	match_part	100632	101388	757	+	.	ID=scaffold207|size234463:hsp:63327:3.12.0.0;Parent=scaffold207|size234463:hit:30011:3.12.0.0;Target=TRINITY_DN16061_c0_g1_i7 764 1520 +;Gap=M757
scaffold207|size234463	blastn	expressed_sequence_match	99437	101388	757	+	.	ID=scaffold207|size234463:hit:30012:3.12.0.0;Name=TRINITY_DN16061_c0_g1_i10;score=757
scaffold207|size234463	blastn	match_part	99437	100134	698	+	.	ID=scaffold207|size234463:hsp:63328:3.12.0.0;Parent=scaffold207|size234463:hit:30012:3.12.0.0;Target=TRINITY_DN16061_c0_g1_i10 24 721 +;Gap=M698
scaffold207|size234463	blastn	match_part	100237	100525	289	+	.	ID=scaffold207|size234463:hsp:63329:3.12.0.0;Parent=scaffold207|size234463:hit:30012:3.12.0.0;Target=TRINITY_DN16061_c0_g1_i10 722 1010 +;Gap=M289
scaffold207|size234463	blastn	match_part	100632	101388	757	+	.	ID=scaffold207|size234463:hsp:63330:3.12.0.0;Parent=scaffold207|size234463:hit:30012:3.12.0.0;Target=TRINITY_DN16061_c0_g1_i10 1011 1767 +;Gap=M757
scaffold207|size234463	est2genome	expressed_sequence_match	99430	101638	9439	+	.	ID=scaffold207|size234463:hit:30013:3.12.0.0;Name=TRINITY_DN16061_c0_g1_i3;score=9439
scaffold207|size234463	est2genome	match_part	99430	99809	9439	+	.	ID=scaffold207|size234463:hsp:63331:3.12.0.0;Parent=scaffold207|size234463:hit:30013:3.12.0.0;Target=TRINITY_DN16061_c0_g1_i3 17 396 +;Gap=M380
scaffold207|size234463	est2genome	match_part	99908	99993	9439	+	.	ID=scaffold207|size234463:hsp:63332:3.12.0.0;Parent=scaffold207|size234463:hit:30013:3.12.0.0;Target=TRINITY_DN16061_c0_g1_i3 397 482 +;Gap=M86
scaffold207|size234463	est2genome	match_part	100098	100134	9439	+	.	ID=scaffold207|size234463:hsp:63333:3.12.0.0;Parent=scaffold207|size234463:hit:30013:3.12.0.0;Target=TRINITY_DN16061_c0_g1_i3 483 519 +;Gap=M37
scaffold207|size234463	est2genome	match_part	100237	101638	9439	+	.	ID=scaffold207|size234463:hsp:63334:3.12.0.0;Parent=scaffold207|size234463:hit:30013:3.12.0.0;Target=TRINITY_DN16061_c0_g1_i3 520 1921 +;Gap=M1402
scaffold207|size234463	est2genome	expressed_sequence_match	99430	101638	10486	+	.	ID=scaffold207|size234463:hit:30014:3.12.0.0;Name=TRINITY_DN16061_c0_g1_i5;score=10486
scaffold207|size234463	est2genome	match_part	99430	100134	10486	+	.	ID=scaffold207|size234463:hsp:63335:3.12.0.0;Parent=scaffold207|size234463:hit:30014:3.12.0.0;Target=TRINITY_DN16061_c0_g1_i5 17 721 +;Gap=M705
scaffold207|size234463	est2genome	match_part	100237	101638	10486	+	.	ID=scaffold207|size234463:hsp:63336:3.12.0.0;Parent=scaffold207|size234463:hit:30014:3.12.0.0;Target=TRINITY_DN16061_c0_g1_i5 722 2123 +;Gap=M1402
scaffold207|size234463	est2genome	expressed_sequence_match	99430	101638	9569	+	.	ID=scaffold207|size234463:hit:30015:3.12.0.0;Name=TRINITY_DN16061_c0_g1_i4;score=9569
scaffold207|size234463	est2genome	match_part	99430	99809	9569	+	.	ID=scaffold207|size234463:hsp:63337:3.12.0.0;Parent=scaffold207|size234463:hit:30015:3.12.0.0;Target=TRINITY_DN16061_c0_g1_i4 17 396 +;Gap=M380
scaffold207|size234463	est2genome	match_part	99882	99993	9569	+	.	ID=scaffold207|size234463:hsp:63338:3.12.0.0;Parent=scaffold207|size234463:hit:30015:3.12.0.0;Target=TRINITY_DN16061_c0_g1_i4 397 508 +;Gap=M112
scaffold207|size234463	est2genome	match_part	100098	100134	9569	+	.	ID=scaffold207|size234463:hsp:63339:3.12.0.0;Parent=scaffold207|size234463:hit:30015:3.12.0.0;Target=TRINITY_DN16061_c0_g1_i4 509 545 +;Gap=M37
scaffold207|size234463	est2genome	match_part	100237	101638	9569	+	.	ID=scaffold207|size234463:hsp:63340:3.12.0.0;Parent=scaffold207|size234463:hit:30015:3.12.0.0;Target=TRINITY_DN16061_c0_g1_i4 546 1947 +;Gap=M1402
scaffold207|size234463	est2genome	expressed_sequence_match	99430	101638	9945	+	.	ID=scaffold207|size234463:hit:30016:3.12.0.0;Name=TRINITY_DN16061_c0_g1_i11;score=9945
scaffold207|size234463	est2genome	match_part	99430	99993	9945	+	.	ID=scaffold207|size234463:hsp:63341:3.12.0.0;Parent=scaffold207|size234463:hit:30016:3.12.0.0;Target=TRINITY_DN16061_c0_g1_i11 17 580 +;Gap=M564
scaffold207|size234463	est2genome	match_part	100098	100134	9945	+	.	ID=scaffold207|size234463:hsp:63342:3.12.0.0;Parent=scaffold207|size234463:hit:30016:3.12.0.0;Target=TRINITY_DN16061_c0_g1_i11 581 617 +;Gap=M37
scaffold207|size234463	est2genome	match_part	100237	101638	9945	+	.	ID=scaffold207|size234463:hsp:63343:3.12.0.0;Parent=scaffold207|size234463:hit:30016:3.12.0.0;Target=TRINITY_DN16061_c0_g1_i11 618 2019 +;Gap=M1402
scaffold207|size234463	est2genome	expressed_sequence_match	99430	101638	9064	+	.	ID=scaffold207|size234463:hit:30017:3.12.0.0;Name=TRINITY_DN16061_c0_g1_i9;score=9064
scaffold207|size234463	est2genome	match_part	99430	99809	9064	+	.	ID=scaffold207|size234463:hsp:63344:3.12.0.0;Parent=scaffold207|size234463:hit:30017:3.12.0.0;Target=TRINITY_DN16061_c0_g1_i9 17 396 +;Gap=M380
scaffold207|size234463	est2genome	match_part	99908	99993	9064	+	.	ID=scaffold207|size234463:hsp:63345:3.12.0.0;Parent=scaffold207|size234463:hit:30017:3.12.0.0;Target=TRINITY_DN16061_c0_g1_i9 397 482 +;Gap=M86
scaffold207|size234463	est2genome	match_part	100098	100134	9064	+	.	ID=scaffold207|size234463:hsp:63346:3.12.0.0;Parent=scaffold207|size234463:hit:30017:3.12.0.0;Target=TRINITY_DN16061_c0_g1_i9 483 519 +;Gap=M37
scaffold207|size234463	est2genome	match_part	100237	100342	9064	+	.	ID=scaffold207|size234463:hsp:63347:3.12.0.0;Parent=scaffold207|size234463:hit:30017:3.12.0.0;Target=TRINITY_DN16061_c0_g1_i9 520 625 +;Gap=M106
scaffold207|size234463	est2genome	match_part	100414	101638	9064	+	.	ID=scaffold207|size234463:hsp:63348:3.12.0.0;Parent=scaffold207|size234463:hit:30017:3.12.0.0;Target=TRINITY_DN16061_c0_g1_i9 626 1850 +;Gap=M1225
scaffold207|size234463	est2genome	expressed_sequence_match	99430	101638	9570	+	.	ID=scaffold207|size234463:hit:30018:3.12.0.0;Name=TRINITY_DN16061_c0_g1_i15;score=9570
scaffold207|size234463	est2genome	match_part	99430	99993	9570	+	.	ID=scaffold207|size234463:hsp:63349:3.12.0.0;Parent=scaffold207|size234463:hit:30018:3.12.0.0;Target=TRINITY_DN16061_c0_g1_i15 17 580 +;Gap=M564
scaffold207|size234463	est2genome	match_part	100098	100134	9570	+	.	ID=scaffold207|size234463:hsp:63350:3.12.0.0;Parent=scaffold207|size234463:hit:30018:3.12.0.0;Target=TRINITY_DN16061_c0_g1_i15 581 617 +;Gap=M37
scaffold207|size234463	est2genome	match_part	100237	100342	9570	+	.	ID=scaffold207|size234463:hsp:63351:3.12.0.0;Parent=scaffold207|size234463:hit:30018:3.12.0.0;Target=TRINITY_DN16061_c0_g1_i15 618 723 +;Gap=M106
scaffold207|size234463	est2genome	match_part	100414	101638	9570	+	.	ID=scaffold207|size234463:hsp:63352:3.12.0.0;Parent=scaffold207|size234463:hit:30018:3.12.0.0;Target=TRINITY_DN16061_c0_g1_i15 724 1948 +;Gap=M1225
scaffold207|size234463	est2genome	expressed_sequence_match	99430	101638	10111	+	.	ID=scaffold207|size234463:hit:30019:3.12.0.0;Name=TRINITY_DN16061_c0_g1_i8;score=10111
scaffold207|size234463	est2genome	match_part	99430	100134	10111	+	.	ID=scaffold207|size234463:hsp:63353:3.12.0.0;Parent=scaffold207|size234463:hit:30019:3.12.0.0;Target=TRINITY_DN16061_c0_g1_i8 17 721 +;Gap=M705
scaffold207|size234463	est2genome	match_part	100237	100342	10111	+	.	ID=scaffold207|size234463:hsp:63354:3.12.0.0;Parent=scaffold207|size234463:hit:30019:3.12.0.0;Target=TRINITY_DN16061_c0_g1_i8 722 827 +;Gap=M106
scaffold207|size234463	est2genome	match_part	100414	101638	10111	+	.	ID=scaffold207|size234463:hsp:63355:3.12.0.0;Parent=scaffold207|size234463:hit:30019:3.12.0.0;Target=TRINITY_DN16061_c0_g1_i8 828 2052 +;Gap=M1225
scaffold207|size234463	est2genome	expressed_sequence_match	99430	101638	9562	+	.	ID=scaffold207|size234463:hit:30020:3.12.0.0;Name=TRINITY_DN16061_c0_g1_i6;score=9562
scaffold207|size234463	est2genome	match_part	99430	100134	9562	+	.	ID=scaffold207|size234463:hsp:63356:3.12.0.0;Parent=scaffold207|size234463:hit:30020:3.12.0.0;Target=TRINITY_DN16061_c0_g1_i6 17 721 +;Gap=M705
scaffold207|size234463	est2genome	match_part	100237	100342	9562	+	.	ID=scaffold207|size234463:hsp:63357:3.12.0.0;Parent=scaffold207|size234463:hit:30020:3.12.0.0;Target=TRINITY_DN16061_c0_g1_i6 722 827 +;Gap=M106
scaffold207|size234463	est2genome	match_part	100414	100525	9562	+	.	ID=scaffold207|size234463:hsp:63358:3.12.0.0;Parent=scaffold207|size234463:hit:30020:3.12.0.0;Target=TRINITY_DN16061_c0_g1_i6 828 939 +;Gap=M112
scaffold207|size234463	est2genome	match_part	100632	101638	9562	+	.	ID=scaffold207|size234463:hsp:63359:3.12.0.0;Parent=scaffold207|size234463:hit:30020:3.12.0.0;Target=TRINITY_DN16061_c0_g1_i6 940 1946 +;Gap=M1007
scaffold207|size234463	est2genome	expressed_sequence_match	99430	101638	9020	+	.	ID=scaffold207|size234463:hit:30021:3.12.0.0;Name=TRINITY_DN16061_c0_g1_i14;score=9020
scaffold207|size234463	est2genome	match_part	99430	99809	9020	+	.	ID=scaffold207|size234463:hsp:63360:3.12.0.0;Parent=scaffold207|size234463:hit:30021:3.12.0.0;Target=TRINITY_DN16061_c0_g1_i14 17 396 +;Gap=M380
scaffold207|size234463	est2genome	match_part	99882	99993	9020	+	.	ID=scaffold207|size234463:hsp:63361:3.12.0.0;Parent=scaffold207|size234463:hit:30021:3.12.0.0;Target=TRINITY_DN16061_c0_g1_i14 397 508 +;Gap=M112
scaffold207|size234463	est2genome	match_part	100098	100134	9020	+	.	ID=scaffold207|size234463:hsp:63362:3.12.0.0;Parent=scaffold207|size234463:hit:30021:3.12.0.0;Target=TRINITY_DN16061_c0_g1_i14 509 545 +;Gap=M37
scaffold207|size234463	est2genome	match_part	100237	100525	9020	+	.	ID=scaffold207|size234463:hsp:63363:3.12.0.0;Parent=scaffold207|size234463:hit:30021:3.12.0.0;Target=TRINITY_DN16061_c0_g1_i14 546 834 +;Gap=M289
scaffold207|size234463	est2genome	match_part	100632	101638	9020	+	.	ID=scaffold207|size234463:hsp:63364:3.12.0.0;Parent=scaffold207|size234463:hit:30021:3.12.0.0;Target=TRINITY_DN16061_c0_g1_i14 835 1841 +;Gap=M1007
scaffold207|size234463	est2genome	expressed_sequence_match	99430	101638	9021	+	.	ID=scaffold207|size234463:hit:30022:3.12.0.0;Name=TRINITY_DN16061_c0_g1_i1;score=9021
scaffold207|size234463	est2genome	match_part	99430	99993	9021	+	.	ID=scaffold207|size234463:hsp:63365:3.12.0.0;Parent=scaffold207|size234463:hit:30022:3.12.0.0;Target=TRINITY_DN16061_c0_g1_i1 17 580 +;Gap=M564
scaffold207|size234463	est2genome	match_part	100098	100134	9021	+	.	ID=scaffold207|size234463:hsp:63366:3.12.0.0;Parent=scaffold207|size234463:hit:30022:3.12.0.0;Target=TRINITY_DN16061_c0_g1_i1 581 617 +;Gap=M37
scaffold207|size234463	est2genome	match_part	100237	100342	9021	+	.	ID=scaffold207|size234463:hsp:63367:3.12.0.0;Parent=scaffold207|size234463:hit:30022:3.12.0.0;Target=TRINITY_DN16061_c0_g1_i1 618 723 +;Gap=M106
scaffold207|size234463	est2genome	match_part	100414	100525	9021	+	.	ID=scaffold207|size234463:hsp:63368:3.12.0.0;Parent=scaffold207|size234463:hit:30022:3.12.0.0;Target=TRINITY_DN16061_c0_g1_i1 724 835 +;Gap=M112
scaffold207|size234463	est2genome	match_part	100632	101638	9021	+	.	ID=scaffold207|size234463:hsp:63369:3.12.0.0;Parent=scaffold207|size234463:hit:30022:3.12.0.0;Target=TRINITY_DN16061_c0_g1_i1 836 1842 +;Gap=M1007
scaffold207|size234463	est2genome	expressed_sequence_match	99430	101638	8515	+	.	ID=scaffold207|size234463:hit:30023:3.12.0.0;Name=TRINITY_DN16061_c0_g1_i13;score=8515
scaffold207|size234463	est2genome	match_part	99430	99809	8515	+	.	ID=scaffold207|size234463:hsp:63370:3.12.0.0;Parent=scaffold207|size234463:hit:30023:3.12.0.0;Target=TRINITY_DN16061_c0_g1_i13 17 396 +;Gap=M380
scaffold207|size234463	est2genome	match_part	99908	99993	8515	+	.	ID=scaffold207|size234463:hsp:63371:3.12.0.0;Parent=scaffold207|size234463:hit:30023:3.12.0.0;Target=TRINITY_DN16061_c0_g1_i13 397 482 +;Gap=M86
scaffold207|size234463	est2genome	match_part	100098	100134	8515	+	.	ID=scaffold207|size234463:hsp:63372:3.12.0.0;Parent=scaffold207|size234463:hit:30023:3.12.0.0;Target=TRINITY_DN16061_c0_g1_i13 483 519 +;Gap=M37
scaffold207|size234463	est2genome	match_part	100237	100342	8515	+	.	ID=scaffold207|size234463:hsp:63373:3.12.0.0;Parent=scaffold207|size234463:hit:30023:3.12.0.0;Target=TRINITY_DN16061_c0_g1_i13 520 625 +;Gap=M106
scaffold207|size234463	est2genome	match_part	100414	100525	8515	+	.	ID=scaffold207|size234463:hsp:63374:3.12.0.0;Parent=scaffold207|size234463:hit:30023:3.12.0.0;Target=TRINITY_DN16061_c0_g1_i13 626 737 +;Gap=M112
scaffold207|size234463	est2genome	match_part	100632	101638	8515	+	.	ID=scaffold207|size234463:hsp:63375:3.12.0.0;Parent=scaffold207|size234463:hit:30023:3.12.0.0;Target=TRINITY_DN16061_c0_g1_i13 738 1744 +;Gap=M1007
scaffold207|size234463	est2genome	expressed_sequence_match	99430	101638	9396	+	.	ID=scaffold207|size234463:hit:30024:3.12.0.0;Name=TRINITY_DN16061_c0_g1_i12;score=9396
scaffold207|size234463	est2genome	match_part	99430	99993	9396	+	.	ID=scaffold207|size234463:hsp:63376:3.12.0.0;Parent=scaffold207|size234463:hit:30024:3.12.0.0;Target=TRINITY_DN16061_c0_g1_i12 17 580 +;Gap=M564
scaffold207|size234463	est2genome	match_part	100098	100134	9396	+	.	ID=scaffold207|size234463:hsp:63377:3.12.0.0;Parent=scaffold207|size234463:hit:30024:3.12.0.0;Target=TRINITY_DN16061_c0_g1_i12 581 617 +;Gap=M37
scaffold207|size234463	est2genome	match_part	100237	100525	9396	+	.	ID=scaffold207|size234463:hsp:63378:3.12.0.0;Parent=scaffold207|size234463:hit:30024:3.12.0.0;Target=TRINITY_DN16061_c0_g1_i12 618 906 +;Gap=M289
scaffold207|size234463	est2genome	match_part	100632	101638	9396	+	.	ID=scaffold207|size234463:hsp:63379:3.12.0.0;Parent=scaffold207|size234463:hit:30024:3.12.0.0;Target=TRINITY_DN16061_c0_g1_i12 907 1913 +;Gap=M1007
scaffold207|size234463	est2genome	expressed_sequence_match	99430	101638	8890	+	.	ID=scaffold207|size234463:hit:30025:3.12.0.0;Name=TRINITY_DN16061_c0_g1_i2;score=8890
scaffold207|size234463	est2genome	match_part	99430	99809	8890	+	.	ID=scaffold207|size234463:hsp:63380:3.12.0.0;Parent=scaffold207|size234463:hit:30025:3.12.0.0;Target=TRINITY_DN16061_c0_g1_i2 17 396 +;Gap=M380
scaffold207|size234463	est2genome	match_part	99908	99993	8890	+	.	ID=scaffold207|size234463:hsp:63381:3.12.0.0;Parent=scaffold207|size234463:hit:30025:3.12.0.0;Target=TRINITY_DN16061_c0_g1_i2 397 482 +;Gap=M86
scaffold207|size234463	est2genome	match_part	100098	100134	8890	+	.	ID=scaffold207|size234463:hsp:63382:3.12.0.0;Parent=scaffold207|size234463:hit:30025:3.12.0.0;Target=TRINITY_DN16061_c0_g1_i2 483 519 +;Gap=M37
scaffold207|size234463	est2genome	match_part	100237	100525	8890	+	.	ID=scaffold207|size234463:hsp:63383:3.12.0.0;Parent=scaffold207|size234463:hit:30025:3.12.0.0;Target=TRINITY_DN16061_c0_g1_i2 520 808 +;Gap=M289
scaffold207|size234463	est2genome	match_part	100632	101638	8890	+	.	ID=scaffold207|size234463:hsp:63384:3.12.0.0;Parent=scaffold207|size234463:hit:30025:3.12.0.0;Target=TRINITY_DN16061_c0_g1_i2 809 1815 +;Gap=M1007
scaffold207|size234463	est2genome	expressed_sequence_match	99430	101638	8645	+	.	ID=scaffold207|size234463:hit:30026:3.12.0.0;Name=TRINITY_DN16061_c0_g1_i7;score=8645
scaffold207|size234463	est2genome	match_part	99430	99809	8645	+	.	ID=scaffold207|size234463:hsp:63385:3.12.0.0;Parent=scaffold207|size234463:hit:30026:3.12.0.0;Target=TRINITY_DN16061_c0_g1_i7 17 396 +;Gap=M380
scaffold207|size234463	est2genome	match_part	99882	99993	8645	+	.	ID=scaffold207|size234463:hsp:63386:3.12.0.0;Parent=scaffold207|size234463:hit:30026:3.12.0.0;Target=TRINITY_DN16061_c0_g1_i7 397 508 +;Gap=M112
scaffold207|size234463	est2genome	match_part	100098	100134	8645	+	.	ID=scaffold207|size234463:hsp:63387:3.12.0.0;Parent=scaffold207|size234463:hit:30026:3.12.0.0;Target=TRINITY_DN16061_c0_g1_i7 509 545 +;Gap=M37
scaffold207|size234463	est2genome	match_part	100237	100342	8645	+	.	ID=scaffold207|size234463:hsp:63388:3.12.0.0;Parent=scaffold207|size234463:hit:30026:3.12.0.0;Target=TRINITY_DN16061_c0_g1_i7 546 651 +;Gap=M106
scaffold207|size234463	est2genome	match_part	100414	100525	8645	+	.	ID=scaffold207|size234463:hsp:63389:3.12.0.0;Parent=scaffold207|size234463:hit:30026:3.12.0.0;Target=TRINITY_DN16061_c0_g1_i7 652 763 +;Gap=M112
scaffold207|size234463	est2genome	match_part	100632	101638	8645	+	.	ID=scaffold207|size234463:hsp:63390:3.12.0.0;Parent=scaffold207|size234463:hit:30026:3.12.0.0;Target=TRINITY_DN16061_c0_g1_i7 764 1770 +;Gap=M1007
scaffold207|size234463	est2genome	expressed_sequence_match	99430	101638	9937	+	.	ID=scaffold207|size234463:hit:30027:3.12.0.0;Name=TRINITY_DN16061_c0_g1_i10;score=9937
scaffold207|size234463	est2genome	match_part	99430	100134	9937	+	.	ID=scaffold207|size234463:hsp:63391:3.12.0.0;Parent=scaffold207|size234463:hit:30027:3.12.0.0;Target=TRINITY_DN16061_c0_g1_i10 17 721 +;Gap=M705
scaffold207|size234463	est2genome	match_part	100237	100525	9937	+	.	ID=scaffold207|size234463:hsp:63392:3.12.0.0;Parent=scaffold207|size234463:hit:30027:3.12.0.0;Target=TRINITY_DN16061_c0_g1_i10 722 1010 +;Gap=M289
scaffold207|size234463	est2genome	match_part	100632	101638	9937	+	.	ID=scaffold207|size234463:hsp:63393:3.12.0.0;Parent=scaffold207|size234463:hit:30027:3.12.0.0;Target=TRINITY_DN16061_c0_g1_i10 1011 2017 +;Gap=M1007
###
scaffold207|size234463	blastx	protein_match	109747	110106	287	+	.	ID=scaffold207|size234463:hit:30028:3.12.0.1;Name=jgi|Thaoce1|85733|rna21675;score=287
scaffold207|size234463	blastx	match_part	109747	110106	287	+	.	ID=scaffold207|size234463:hsp:63394:3.12.0.1;Parent=scaffold207|size234463:hit:30028:3.12.0.1;Target=jgi|Thaoce1|85733|rna21675 1 103 +;Gap=M360
scaffold207|size234463	blastx	protein_match	108937	110091	816	+	.	ID=scaffold207|size234463:hit:30029:3.12.0.1;Name=jgi|Fracy1|185423|e_gw1.6.1162.1;score=816
scaffold207|size234463	blastx	match_part	108937	110091	816	+	.	ID=scaffold207|size234463:hsp:63395:3.12.0.1;Parent=scaffold207|size234463:hit:30029:3.12.0.1;Target=jgi|Fracy1|185423|e_gw1.6.1162.1 21 388 +;Gap=M1155
scaffold207|size234463	blastx	protein_match	108937	110091	816	+	.	ID=scaffold207|size234463:hit:30030:3.12.0.1;Name=jgi|Fracy1|185423|e_gw1.6.1162.1;score=816
scaffold207|size234463	blastx	match_part	108937	110091	816	+	.	ID=scaffold207|size234463:hsp:63396:3.12.0.1;Parent=scaffold207|size234463:hit:30030:3.12.0.1;Target=jgi|Fracy1|185423|e_gw1.6.1162.1 21 388 +;Gap=M1155
scaffold207|size234463	blastx	protein_match	108937	110091	816	+	.	ID=scaffold207|size234463:hit:30031:3.12.0.1;Name=jgi|Fracy1|185423|e_gw1.6.1162.1;score=816
scaffold207|size234463	blastx	match_part	108937	110091	816	+	.	ID=scaffold207|size234463:hsp:63397:3.12.0.1;Parent=scaffold207|size234463:hit:30031:3.12.0.1;Target=jgi|Fracy1|185423|e_gw1.6.1162.1 21 388 +;Gap=M1155
scaffold207|size234463	blastx	protein_match	109000	110106	1289	+	.	ID=scaffold207|size234463:hit:30032:3.12.0.1;Name=jgi|Thaps3|4138|fgenesh1_pg.C_chr_4000088;score=1289
scaffold207|size234463	blastx	match_part	109000	110106	1289	+	.	ID=scaffold207|size234463:hsp:63398:3.12.0.1;Parent=scaffold207|size234463:hit:30032:3.12.0.1;Target=jgi|Thaps3|4138|fgenesh1_pg.C_chr_4000088 38 400 +;Gap=M1107
scaffold207|size234463	blastx	protein_match	108967	110106	1141	+	.	ID=scaffold207|size234463:hit:30033:3.12.0.1;Name=jgi|Thaoce1|100028|rna28004;score=1141
scaffold207|size234463	blastx	match_part	108967	110106	1141	+	.	ID=scaffold207|size234463:hsp:63399:3.12.0.1;Parent=scaffold207|size234463:hit:30033:3.12.0.1;Target=jgi|Thaoce1|100028|rna28004 73 426 +;Gap=M1140
scaffold207|size234463	blastx	protein_match	115060	115503	384	+	.	ID=scaffold207|size234463:hit:30034:3.12.0.1;Name=jgi|Thaoce1|98034|rna6154;score=384
scaffold207|size234463	blastx	match_part	115060	115503	384	+	.	ID=scaffold207|size234463:hsp:63400:3.12.0.1;Parent=scaffold207|size234463:hit:30034:3.12.0.1;Target=jgi|Thaoce1|98034|rna6154 50 198 +;Gap=M444
scaffold207|size234463	blastx	protein_match	116234	119962	920	-	.	ID=scaffold207|size234463:hit:30035:3.12.0.1;Name=jgi|Thaps3|3123|fgenesh1_pg.C_chr_3000057;score=920
scaffold207|size234463	blastx	match_part	119576	119962	229	-	.	ID=scaffold207|size234463:hsp:63401:3.12.0.1;Parent=scaffold207|size234463:hit:30035:3.12.0.1;Target=jgi|Thaps3|3123|fgenesh1_pg.C_chr_3000057 170 312 +;Gap=M387
scaffold207|size234463	blastx	match_part	116234	118078	920	-	.	ID=scaffold207|size234463:hsp:63402:3.12.0.1;Parent=scaffold207|size234463:hit:30035:3.12.0.1;Target=jgi|Thaps3|3123|fgenesh1_pg.C_chr_3000057 627 1140 +;Gap=M1845
scaffold207|size234463	blastx	protein_match	122670	124238	731	-	.	ID=scaffold207|size234463:hit:30036:3.12.0.1;Name=jgi|Thaps3|21603|estExt_fgenesh1_pg.C_chr_30049;score=731
scaffold207|size234463	blastx	match_part	123753	124238	139	-	.	ID=scaffold207|size234463:hsp:63403:3.12.0.1;Parent=scaffold207|size234463:hit:30036:3.12.0.1;Target=jgi|Thaps3|21603|estExt_fgenesh1_pg.C_chr_30049 61 248 +;Gap=M486
scaffold207|size234463	blastx	match_part	122670	123647	731	-	.	ID=scaffold207|size234463:hsp:63404:3.12.0.1;Parent=scaffold207|size234463:hit:30036:3.12.0.1;Target=jgi|Thaps3|21603|estExt_fgenesh1_pg.C_chr_30049 358 710 +;Gap=M978
scaffold207|size234463	blastx	protein_match	128491	129120	534	-	.	ID=scaffold207|size234463:hit:30037:3.12.0.1;Name=jgi|Fracy1|260966|estExt_fgenesh2_pg.C_50618;score=534
scaffold207|size234463	blastx	match_part	128491	129120	534	-	.	ID=scaffold207|size234463:hsp:63405:3.12.0.1;Parent=scaffold207|size234463:hit:30037:3.12.0.1;Target=jgi|Fracy1|260966|estExt_fgenesh2_pg.C_50618 60 270 +;Gap=M630
scaffold207|size234463	blastx	protein_match	128491	129120	534	-	.	ID=scaffold207|size234463:hit:30038:3.12.0.1;Name=jgi|Fracy1|260966|estExt_fgenesh2_pg.C_50618;score=534
scaffold207|size234463	blastx	match_part	128491	129120	534	-	.	ID=scaffold207|size234463:hsp:63406:3.12.0.1;Parent=scaffold207|size234463:hit:30038:3.12.0.1;Target=jgi|Fracy1|260966|estExt_fgenesh2_pg.C_50618 60 270 +;Gap=M630
scaffold207|size234463	blastx	protein_match	128491	129120	534	-	.	ID=scaffold207|size234463:hit:30039:3.12.0.1;Name=jgi|Fracy1|260966|estExt_fgenesh2_pg.C_50618;score=534
scaffold207|size234463	blastx	match_part	128491	129120	534	-	.	ID=scaffold207|size234463:hsp:63407:3.12.0.1;Parent=scaffold207|size234463:hit:30039:3.12.0.1;Target=jgi|Fracy1|260966|estExt_fgenesh2_pg.C_50618 60 270 +;Gap=M630
scaffold207|size234463	blastx	protein_match	128491	128727	219	-	.	ID=scaffold207|size234463:hit:30040:3.12.0.1;Name=jgi|Fracy1|252439|fgenesh2_pg.41_%2523_119;score=219
scaffold207|size234463	blastx	match_part	128491	128727	219	-	.	ID=scaffold207|size234463:hsp:63408:3.12.0.1;Parent=scaffold207|size234463:hit:30040:3.12.0.1;Target=jgi|Fracy1|252439|fgenesh2_pg.41_%252523_119 111 188 +;Gap=M237
scaffold207|size234463	blastx	protein_match	129730	130296	797	+	.	ID=scaffold207|size234463:hit:30041:3.12.0.1;Name=jgi|Thaps3|3114|fgenesh1_pg.C_chr_3000048;score=797
scaffold207|size234463	blastx	match_part	129730	130296	797	+	.	ID=scaffold207|size234463:hsp:63409:3.12.0.1;Parent=scaffold207|size234463:hit:30041:3.12.0.1;Target=jgi|Thaps3|3114|fgenesh1_pg.C_chr_3000048 1 190 +;Gap=M567
scaffold207|size234463	blastx	protein_match	129832	130266	494	+	.	ID=scaffold207|size234463:hit:30042:3.12.0.1;Name=jgi|Fracy1|142891|gw1.4.128.1;score=494
scaffold207|size234463	blastx	match_part	129832	130266	494	+	.	ID=scaffold207|size234463:hsp:63410:3.12.0.1;Parent=scaffold207|size234463:hit:30042:3.12.0.1;Target=jgi|Fracy1|142891|gw1.4.128.1 1 145 +;Gap=M435
scaffold207|size234463	blastx	protein_match	129832	130266	492	+	.	ID=scaffold207|size234463:hit:30043:3.12.0.1;Name=jgi|Fracy1|142890|gw1.88.8.1;score=492
scaffold207|size234463	blastx	match_part	129832	130266	492	+	.	ID=scaffold207|size234463:hsp:63411:3.12.0.1;Parent=scaffold207|size234463:hit:30043:3.12.0.1;Target=jgi|Fracy1|142890|gw1.88.8.1 1 145 +;Gap=M435
scaffold207|size234463	blastx	protein_match	129730	130266	525	+	.	ID=scaffold207|size234463:hit:30044:3.12.0.1;Name=jgi|Phatr2|21736|estExt_gwp_gw1.C_chr_140020;score=525
scaffold207|size234463	blastx	match_part	129730	130266	525	+	.	ID=scaffold207|size234463:hsp:63412:3.12.0.1;Parent=scaffold207|size234463:hit:30044:3.12.0.1;Target=jgi|Phatr2|21736|estExt_gwp_gw1.C_chr_140020 2 180 +;Gap=M537
scaffold207|size234463	blastx	protein_match	129832	130266	494	+	.	ID=scaffold207|size234463:hit:30045:3.12.0.1;Name=jgi|Fracy1|142891|gw1.4.128.1;score=494
scaffold207|size234463	blastx	match_part	129832	130266	494	+	.	ID=scaffold207|size234463:hsp:63413:3.12.0.1;Parent=scaffold207|size234463:hit:30045:3.12.0.1;Target=jgi|Fracy1|142891|gw1.4.128.1 1 145 +;Gap=M435
scaffold207|size234463	blastx	protein_match	129832	130266	494	+	.	ID=scaffold207|size234463:hit:30046:3.12.0.1;Name=jgi|Fracy1|142891|gw1.4.128.1;score=494
scaffold207|size234463	blastx	match_part	129832	130266	494	+	.	ID=scaffold207|size234463:hsp:63414:3.12.0.1;Parent=scaffold207|size234463:hit:30046:3.12.0.1;Target=jgi|Fracy1|142891|gw1.4.128.1 1 145 +;Gap=M435
scaffold207|size234463	blastx	protein_match	133044	133853	512	-	.	ID=scaffold207|size234463:hit:30047:3.12.0.1;Name=jgi|Fracy1|159703|gw1.36.102.1;score=512
scaffold207|size234463	blastx	match_part	133044	133853	512	-	.	ID=scaffold207|size234463:hsp:63415:3.12.0.1;Parent=scaffold207|size234463:hit:30047:3.12.0.1;Target=jgi|Fracy1|159703|gw1.36.102.1 19 258 +;Gap=M810
scaffold207|size234463	blastx	protein_match	132957	133853	534	-	.	ID=scaffold207|size234463:hit:30048:3.12.0.1;Name=jgi|Fracy1|188261|e_gw1.8.118.1;score=534
scaffold207|size234463	blastx	match_part	132957	133853	534	-	.	ID=scaffold207|size234463:hsp:63416:3.12.0.1;Parent=scaffold207|size234463:hit:30048:3.12.0.1;Target=jgi|Fracy1|188261|e_gw1.8.118.1 54 316 +;Gap=M897
scaffold207|size234463	blastx	protein_match	132960	134189	1420	-	.	ID=scaffold207|size234463:hit:30049:3.12.0.1;Name=jgi|Thaps3|21706|estExt_fgenesh1_pg.C_chr_30281;score=1420
scaffold207|size234463	blastx	match_part	132960	134189	1420	-	.	ID=scaffold207|size234463:hsp:63417:3.12.0.1;Parent=scaffold207|size234463:hit:30049:3.12.0.1;Target=jgi|Thaps3|21706|estExt_fgenesh1_pg.C_chr_30281 5 402 +;Gap=M1230
scaffold207|size234463	blastx	protein_match	132957	133853	534	-	.	ID=scaffold207|size234463:hit:30050:3.12.0.1;Name=jgi|Fracy1|188261|e_gw1.8.118.1;score=534
scaffold207|size234463	blastx	match_part	132957	133853	534	-	.	ID=scaffold207|size234463:hsp:63418:3.12.0.1;Parent=scaffold207|size234463:hit:30050:3.12.0.1;Target=jgi|Fracy1|188261|e_gw1.8.118.1 54 316 +;Gap=M897
scaffold207|size234463	blastx	protein_match	132960	134198	1193	-	.	ID=scaffold207|size234463:hit:30051:3.12.0.1;Name=jgi|Thaoce1|79791|rna9399;score=1193
scaffold207|size234463	blastx	match_part	132960	134198	1193	-	.	ID=scaffold207|size234463:hsp:63419:3.12.0.1;Parent=scaffold207|size234463:hit:30051:3.12.0.1;Target=jgi|Thaoce1|79791|rna9399 1 387 +;Gap=M1239
scaffold207|size234463	blastx	protein_match	132957	133853	534	-	.	ID=scaffold207|size234463:hit:30052:3.12.0.1;Name=jgi|Fracy1|188261|e_gw1.8.118.1;score=534
scaffold207|size234463	blastx	match_part	132957	133853	534	-	.	ID=scaffold207|size234463:hsp:63420:3.12.0.1;Parent=scaffold207|size234463:hit:30052:3.12.0.1;Target=jgi|Fracy1|188261|e_gw1.8.118.1 54 316 +;Gap=M897
scaffold207|size234463	blastx	protein_match	135104	135593	187	+	.	ID=scaffold207|size234463:hit:30053:3.12.0.1;Name=jgi|Thaps3|3348|fgenesh1_pg.C_chr_3000282;score=187
scaffold207|size234463	blastx	match_part	135104	135241	187	+	.	ID=scaffold207|size234463:hsp:63421:3.12.0.1;Parent=scaffold207|size234463:hit:30053:3.12.0.1;Target=jgi|Thaps3|3348|fgenesh1_pg.C_chr_3000282 25 70 +;Gap=M138
scaffold207|size234463	blastx	match_part	135321	135593	331	+	.	ID=scaffold207|size234463:hsp:63422:3.12.0.1;Parent=scaffold207|size234463:hit:30053:3.12.0.1;Target=jgi|Thaps3|3348|fgenesh1_pg.C_chr_3000282 71 161 +;Gap=M273
scaffold207|size234463	blastx	protein_match	134689	135563	218	+	.	ID=scaffold207|size234463:hit:30054:3.12.0.1;Name=jgi|Thaoce1|79792|rna9400;score=218
scaffold207|size234463	blastx	match_part	134689	135030	218	+	.	ID=scaffold207|size234463:hsp:63423:3.12.0.1;Parent=scaffold207|size234463:hit:30054:3.12.0.1;Target=jgi|Thaoce1|79792|rna9400 1 111 +;Gap=M342
scaffold207|size234463	blastx	match_part	135116	135241	136	+	.	ID=scaffold207|size234463:hsp:63424:3.12.0.1;Parent=scaffold207|size234463:hit:30054:3.12.0.1;Target=jgi|Thaoce1|79792|rna9400 112 153 +;Gap=M126
scaffold207|size234463	blastx	match_part	135321	135563	200	+	.	ID=scaffold207|size234463:hsp:63425:3.12.0.1;Parent=scaffold207|size234463:hit:30054:3.12.0.1;Target=jgi|Thaoce1|79792|rna9400 154 235 +;Gap=M243
scaffold207|size234463	blastx	protein_match	135694	136392	534	-	.	ID=scaffold207|size234463:hit:30055:3.12.0.1;Name=jgi|Thaoce1|79790|rna9398;score=534
scaffold207|size234463	blastx	match_part	135694	136392	534	-	.	ID=scaffold207|size234463:hsp:63426:3.12.0.1;Parent=scaffold207|size234463:hit:30055:3.12.0.1;Target=jgi|Thaoce1|79790|rna9398 5 222 +;Gap=M699
scaffold207|size234463	blastx	protein_match	135727	136389	702	-	.	ID=scaffold207|size234463:hit:30056:3.12.0.1;Name=jgi|Thaps3|261744|thaps1_ua_kg.chr_3000122;score=702
scaffold207|size234463	blastx	match_part	135727	136389	702	-	.	ID=scaffold207|size234463:hsp:63427:3.12.0.1;Parent=scaffold207|size234463:hit:30056:3.12.0.1;Target=jgi|Thaps3|261744|thaps1_ua_kg.chr_3000122 2 219 +;Gap=M663
scaffold207|size234463	blastx	protein_match	136949	137572	503	+	.	ID=scaffold207|size234463:hit:30057:3.12.0.1;Name=jgi|Fracy1|141819|gw1.5.222.1;score=503
scaffold207|size234463	blastx	match_part	136949	137572	503	+	.	ID=scaffold207|size234463:hsp:63428:3.12.0.1;Parent=scaffold207|size234463:hit:30057:3.12.0.1;Target=jgi|Fracy1|141819|gw1.5.222.1 28 234 +;Gap=M624
scaffold207|size234463	blastx	protein_match	136949	137566	500	+	.	ID=scaffold207|size234463:hit:30058:3.12.0.1;Name=jgi|Fracy1|253932|fgenesh2_pg.51_%2523_65;score=500
scaffold207|size234463	blastx	match_part	136949	137566	500	+	.	ID=scaffold207|size234463:hsp:63429:3.12.0.1;Parent=scaffold207|size234463:hit:30058:3.12.0.1;Target=jgi|Fracy1|253932|fgenesh2_pg.51_%252523_65 113 317 +;Gap=M618
scaffold207|size234463	blastx	protein_match	136901	137569	486	+	.	ID=scaffold207|size234463:hit:30059:3.12.0.1;Name=jgi|Thaps3|1440|fgenesh1_pg.C_chr_1000574;score=486
scaffold207|size234463	blastx	match_part	136901	137569	486	+	.	ID=scaffold207|size234463:hsp:63430:3.12.0.1;Parent=scaffold207|size234463:hit:30059:3.12.0.1;Target=jgi|Thaps3|1440|fgenesh1_pg.C_chr_1000574 78 291 +;Gap=M669
scaffold207|size234463	blastx	protein_match	136943	137578	829	+	.	ID=scaffold207|size234463:hit:30060:3.12.0.1;Name=jgi|Thaoce1|94748|rna30289;score=829
scaffold207|size234463	blastx	match_part	136943	137578	829	+	.	ID=scaffold207|size234463:hsp:63431:3.12.0.1;Parent=scaffold207|size234463:hit:30060:3.12.0.1;Target=jgi|Thaoce1|94748|rna30289 45 257 +;Gap=M636
scaffold207|size234463	blastx	protein_match	136949	137572	503	+	.	ID=scaffold207|size234463:hit:30061:3.12.0.1;Name=jgi|Fracy1|141819|gw1.5.222.1;score=503
scaffold207|size234463	blastx	match_part	136949	137572	503	+	.	ID=scaffold207|size234463:hsp:63432:3.12.0.1;Parent=scaffold207|size234463:hit:30061:3.12.0.1;Target=jgi|Fracy1|141819|gw1.5.222.1 28 234 +;Gap=M624
scaffold207|size234463	blastx	protein_match	137027	137578	849	+	.	ID=scaffold207|size234463:hit:30062:3.12.0.1;Name=jgi|Thaps3|4022|fgenesh1_pg.C_chr_3000956;score=849
scaffold207|size234463	blastx	match_part	137027	137578	849	+	.	ID=scaffold207|size234463:hsp:63433:3.12.0.1;Parent=scaffold207|size234463:hit:30062:3.12.0.1;Target=jgi|Thaps3|4022|fgenesh1_pg.C_chr_3000956 70 253 +;Gap=M552
scaffold207|size234463	blastx	protein_match	136928	137572	534	+	.	ID=scaffold207|size234463:hit:30063:3.12.0.1;Name=jgi|Phatr2|46068|estExt_fgenesh1_pg.C_chr_90056;score=534
scaffold207|size234463	blastx	match_part	136928	137572	534	+	.	ID=scaffold207|size234463:hsp:63434:3.12.0.1;Parent=scaffold207|size234463:hit:30063:3.12.0.1;Target=jgi|Phatr2|46068|estExt_fgenesh1_pg.C_chr_90056 60 269 +;Gap=M645
scaffold207|size234463	blastx	protein_match	136949	137572	503	+	.	ID=scaffold207|size234463:hit:30064:3.12.0.1;Name=jgi|Fracy1|141819|gw1.5.222.1;score=503
scaffold207|size234463	blastx	match_part	136949	137572	503	+	.	ID=scaffold207|size234463:hsp:63435:3.12.0.1;Parent=scaffold207|size234463:hit:30064:3.12.0.1;Target=jgi|Fracy1|141819|gw1.5.222.1 28 234 +;Gap=M624
scaffold207|size234463	blastx	protein_match	141104	141862	422	+	.	ID=scaffold207|size234463:hit:30065:3.12.0.1;Name=jgi|Phatr2|39961|fgenesh1_pg.C_chr_21000186;score=422
scaffold207|size234463	blastx	match_part	141104	141862	422	+	.	ID=scaffold207|size234463:hsp:63436:3.12.0.1;Parent=scaffold207|size234463:hit:30065:3.12.0.1;Target=jgi|Phatr2|39961|fgenesh1_pg.C_chr_21000186 3 196 +;Gap=M759
scaffold207|size234463	blastx	protein_match	141212	141859	379	+	.	ID=scaffold207|size234463:hit:30066:3.12.0.1;Name=jgi|Fracy1|224660|fgenesh2_pm.3_%2523_278;score=379
scaffold207|size234463	blastx	match_part	141212	141859	379	+	.	ID=scaffold207|size234463:hsp:63437:3.12.0.1;Parent=scaffold207|size234463:hit:30066:3.12.0.1;Target=jgi|Fracy1|224660|fgenesh2_pm.3_%252523_278 22 180 +;Gap=M648
scaffold207|size234463	blastx	protein_match	141212	141859	379	+	.	ID=scaffold207|size234463:hit:30067:3.12.0.1;Name=jgi|Fracy1|224660|fgenesh2_pm.3_%2523_278;score=379
scaffold207|size234463	blastx	match_part	141212	141859	379	+	.	ID=scaffold207|size234463:hsp:63438:3.12.0.1;Parent=scaffold207|size234463:hit:30067:3.12.0.1;Target=jgi|Fracy1|224660|fgenesh2_pm.3_%252523_278 22 180 +;Gap=M648
scaffold207|size234463	blastx	protein_match	141209	141883	615	+	.	ID=scaffold207|size234463:hit:30068:3.12.0.1;Name=jgi|Thaps3|3113|fgenesh1_pg.C_chr_3000047;score=615
scaffold207|size234463	blastx	match_part	141209	141883	615	+	.	ID=scaffold207|size234463:hsp:63439:3.12.0.1;Parent=scaffold207|size234463:hit:30068:3.12.0.1;Target=jgi|Thaps3|3113|fgenesh1_pg.C_chr_3000047 1 171 +;Gap=M675
scaffold207|size234463	blastx	protein_match	141212	141859	379	+	.	ID=scaffold207|size234463:hit:30069:3.12.0.1;Name=jgi|Fracy1|224660|fgenesh2_pm.3_%2523_278;score=379
scaffold207|size234463	blastx	match_part	141212	141859	379	+	.	ID=scaffold207|size234463:hsp:63440:3.12.0.1;Parent=scaffold207|size234463:hit:30069:3.12.0.1;Target=jgi|Fracy1|224660|fgenesh2_pm.3_%252523_278 22 180 +;Gap=M648
scaffold207|size234463	blastx	protein_match	142221	143462	924	-	.	ID=scaffold207|size234463:hit:30070:3.12.0.1;Name=jgi|Fracy1|149227|gw1.3.477.1;score=924
scaffold207|size234463	blastx	match_part	142221	143462	924	-	.	ID=scaffold207|size234463:hsp:63441:3.12.0.1;Parent=scaffold207|size234463:hit:30070:3.12.0.1;Target=jgi|Fracy1|149227|gw1.3.477.1 1 428 +;Gap=M1242
scaffold207|size234463	blastx	protein_match	142221	143462	924	-	.	ID=scaffold207|size234463:hit:30071:3.12.0.1;Name=jgi|Fracy1|149227|gw1.3.477.1;score=924
scaffold207|size234463	blastx	match_part	142221	143462	924	-	.	ID=scaffold207|size234463:hsp:63442:3.12.0.1;Parent=scaffold207|size234463:hit:30071:3.12.0.1;Target=jgi|Fracy1|149227|gw1.3.477.1 1 428 +;Gap=M1242
scaffold207|size234463	blastx	protein_match	142173	143471	1366	-	.	ID=scaffold207|size234463:hit:30072:3.12.0.1;Name=jgi|Thaps3|21685|estExt_fgenesh1_pg.C_chr_30235;score=1366
scaffold207|size234463	blastx	match_part	142173	143471	1366	-	.	ID=scaffold207|size234463:hsp:63443:3.12.0.1;Parent=scaffold207|size234463:hit:30072:3.12.0.1;Target=jgi|Thaps3|21685|estExt_fgenesh1_pg.C_chr_30235 82 504 +;Gap=M1299
scaffold207|size234463	blastx	protein_match	142221	143465	1014	-	.	ID=scaffold207|size234463:hit:30073:3.12.0.1;Name=jgi|Phatr2|2966|gw1.19.75.1;score=1014
scaffold207|size234463	blastx	match_part	142221	143465	1014	-	.	ID=scaffold207|size234463:hsp:63444:3.12.0.1;Parent=scaffold207|size234463:hit:30073:3.12.0.1;Target=jgi|Phatr2|2966|gw1.19.75.1 1 386 +;Gap=M1245
scaffold207|size234463	blastx	protein_match	142221	143462	924	-	.	ID=scaffold207|size234463:hit:30074:3.12.0.1;Name=jgi|Fracy1|149227|gw1.3.477.1;score=924
scaffold207|size234463	blastx	match_part	142221	143462	924	-	.	ID=scaffold207|size234463:hsp:63445:3.12.0.1;Parent=scaffold207|size234463:hit:30074:3.12.0.1;Target=jgi|Fracy1|149227|gw1.3.477.1 1 428 +;Gap=M1242
scaffold207|size234463	blastx	protein_match	142221	143450	1333	-	.	ID=scaffold207|size234463:hit:30075:3.12.0.1;Name=jgi|Thaoce1|95532|rna14448;score=1333
scaffold207|size234463	blastx	match_part	142221	143450	1333	-	.	ID=scaffold207|size234463:hsp:63446:3.12.0.1;Parent=scaffold207|size234463:hit:30075:3.12.0.1;Target=jgi|Thaoce1|95532|rna14448 34 428 +;Gap=M1230
scaffold207|size234463	blastx	protein_match	146762	147142	239	+	.	ID=scaffold207|size234463:hit:30076:3.12.0.1;Name=jgi|Fracy1|268156|estExt_fgenesh2_kg.C_30206;score=239
scaffold207|size234463	blastx	match_part	146762	147142	239	+	.	ID=scaffold207|size234463:hsp:63447:3.12.0.1;Parent=scaffold207|size234463:hit:30076:3.12.0.1;Target=jgi|Fracy1|268156|estExt_fgenesh2_kg.C_30206 7 135 +;Gap=M381
scaffold207|size234463	blastx	protein_match	146762	147142	239	+	.	ID=scaffold207|size234463:hit:30077:3.12.0.1;Name=jgi|Fracy1|268156|estExt_fgenesh2_kg.C_30206;score=239
scaffold207|size234463	blastx	match_part	146762	147142	239	+	.	ID=scaffold207|size234463:hsp:63448:3.12.0.1;Parent=scaffold207|size234463:hit:30077:3.12.0.1;Target=jgi|Fracy1|268156|estExt_fgenesh2_kg.C_30206 7 135 +;Gap=M381
scaffold207|size234463	blastx	protein_match	146762	147142	239	+	.	ID=scaffold207|size234463:hit:30078:3.12.0.1;Name=jgi|Fracy1|268156|estExt_fgenesh2_kg.C_30206;score=239
scaffold207|size234463	blastx	match_part	146762	147142	239	+	.	ID=scaffold207|size234463:hsp:63449:3.12.0.1;Parent=scaffold207|size234463:hit:30078:3.12.0.1;Target=jgi|Fracy1|268156|estExt_fgenesh2_kg.C_30206 7 135 +;Gap=M381
scaffold207|size234463	blastx	protein_match	146918	147142	205	+	.	ID=scaffold207|size234463:hit:30079:3.12.0.1;Name=jgi|Fracy1|154776|gw1.52.171.1;score=205
scaffold207|size234463	blastx	match_part	146918	147142	205	+	.	ID=scaffold207|size234463:hsp:63450:3.12.0.1;Parent=scaffold207|size234463:hit:30079:3.12.0.1;Target=jgi|Fracy1|154776|gw1.52.171.1 4 80 +;Gap=M225
scaffold207|size234463	blastx	protein_match	145928	146698	845	+	.	ID=scaffold207|size234463:hit:30080:3.12.0.1;Name=jgi|Thaps3|261637|thaps1_ua_kg.chr_3000015;score=845
scaffold207|size234463	blastx	match_part	145928	146698	845	+	.	ID=scaffold207|size234463:hsp:63451:3.12.0.1;Parent=scaffold207|size234463:hit:30080:3.12.0.1;Target=jgi|Thaps3|261637|thaps1_ua_kg.chr_3000015 1 218 +;Gap=M771
scaffold207|size234463	blastx	protein_match	145928	146713	588	+	.	ID=scaffold207|size234463:hit:30081:3.12.0.1;Name=jgi|Phatr2|5617|gw1.18.116.1;score=588
scaffold207|size234463	blastx	match_part	145928	146713	588	+	.	ID=scaffold207|size234463:hsp:63452:3.12.0.1;Parent=scaffold207|size234463:hit:30081:3.12.0.1;Target=jgi|Phatr2|5617|gw1.18.116.1 1 237 +;Gap=M786
scaffold207|size234463	blastx	protein_match	145934	146701	477	+	.	ID=scaffold207|size234463:hit:30082:3.12.0.1;Name=jgi|Fracy1|160772|gw1.9.1118.1;score=477
scaffold207|size234463	blastx	match_part	145934	146701	477	+	.	ID=scaffold207|size234463:hsp:63453:3.12.0.1;Parent=scaffold207|size234463:hit:30082:3.12.0.1;Target=jgi|Fracy1|160772|gw1.9.1118.1 7 246 +;Gap=M768
scaffold207|size234463	blastx	protein_match	145934	146701	477	+	.	ID=scaffold207|size234463:hit:30083:3.12.0.1;Name=jgi|Fracy1|160772|gw1.9.1118.1;score=477
scaffold207|size234463	blastx	match_part	145934	146701	477	+	.	ID=scaffold207|size234463:hsp:63454:3.12.0.1;Parent=scaffold207|size234463:hit:30083:3.12.0.1;Target=jgi|Fracy1|160772|gw1.9.1118.1 7 246 +;Gap=M768
scaffold207|size234463	blastx	protein_match	146918	147142	206	+	.	ID=scaffold207|size234463:hit:30084:3.12.0.1;Name=jgi|Fracy1|144870|gw1.7.315.1;score=206
scaffold207|size234463	blastx	match_part	146918	147142	206	+	.	ID=scaffold207|size234463:hsp:63455:3.12.0.1;Parent=scaffold207|size234463:hit:30084:3.12.0.1;Target=jgi|Fracy1|144870|gw1.7.315.1 4 80 +;Gap=M225
scaffold207|size234463	blastx	protein_match	146918	147142	206	+	.	ID=scaffold207|size234463:hit:30085:3.12.0.1;Name=jgi|Fracy1|144870|gw1.7.315.1;score=206
scaffold207|size234463	blastx	match_part	146918	147142	206	+	.	ID=scaffold207|size234463:hsp:63456:3.12.0.1;Parent=scaffold207|size234463:hit:30085:3.12.0.1;Target=jgi|Fracy1|144870|gw1.7.315.1 4 80 +;Gap=M225
scaffold207|size234463	blastx	protein_match	145934	146701	496	+	.	ID=scaffold207|size234463:hit:30086:3.12.0.1;Name=jgi|Fracy1|160770|gw1.75.92.1;score=496
scaffold207|size234463	blastx	match_part	145934	146701	496	+	.	ID=scaffold207|size234463:hsp:63457:3.12.0.1;Parent=scaffold207|size234463:hit:30086:3.12.0.1;Target=jgi|Fracy1|160770|gw1.75.92.1 7 229 +;Gap=M768
scaffold207|size234463	blastx	protein_match	145934	146701	477	+	.	ID=scaffold207|size234463:hit:30087:3.12.0.1;Name=jgi|Fracy1|160772|gw1.9.1118.1;score=477
scaffold207|size234463	blastx	match_part	145934	146701	477	+	.	ID=scaffold207|size234463:hsp:63458:3.12.0.1;Parent=scaffold207|size234463:hit:30087:3.12.0.1;Target=jgi|Fracy1|160772|gw1.9.1118.1 7 246 +;Gap=M768
scaffold207|size234463	blastx	protein_match	146918	147142	206	+	.	ID=scaffold207|size234463:hit:30088:3.12.0.1;Name=jgi|Fracy1|144870|gw1.7.315.1;score=206
scaffold207|size234463	blastx	match_part	146918	147142	206	+	.	ID=scaffold207|size234463:hsp:63459:3.12.0.1;Parent=scaffold207|size234463:hit:30088:3.12.0.1;Target=jgi|Fracy1|144870|gw1.7.315.1 4 80 +;Gap=M225
scaffold207|size234463	blastx	protein_match	154558	155906	518	-	.	ID=scaffold207|size234463:hit:30089:3.12.0.1;Name=jgi|Thaoce1|95143|rna15206;score=518
scaffold207|size234463	blastx	match_part	155463	155906	150	-	.	ID=scaffold207|size234463:hsp:63460:3.12.0.1;Parent=scaffold207|size234463:hit:30089:3.12.0.1;Target=jgi|Thaoce1|95143|rna15206 226 364 +;Gap=M444
scaffold207|size234463	blastx	match_part	155463	155900	299	-	.	ID=scaffold207|size234463:hsp:63461:3.12.0.1;Parent=scaffold207|size234463:hit:30089:3.12.0.1;Target=jgi|Thaoce1|95143|rna15206 48 187 +;Gap=M438
scaffold207|size234463	blastx	match_part	154558	155346	518	-	.	ID=scaffold207|size234463:hsp:63462:3.12.0.1;Parent=scaffold207|size234463:hit:30089:3.12.0.1;Target=jgi|Thaoce1|95143|rna15206 214 480 +;Gap=M789
scaffold207|size234463	blastx	match_part	154576	155337	150	-	.	ID=scaffold207|size234463:hsp:63463:3.12.0.1;Parent=scaffold207|size234463:hit:30089:3.12.0.1;Target=jgi|Thaoce1|95143|rna15206 310 576 +;Gap=M762
scaffold207|size234463	blastx	match_part	154867	155304	149	-	.	ID=scaffold207|size234463:hsp:63464:3.12.0.1;Parent=scaffold207|size234463:hit:30089:3.12.0.1;Target=jgi|Thaoce1|95143|rna15206 50 188 +;Gap=M438
scaffold207|size234463	blastx	protein_match	154852	155966	163	-	.	ID=scaffold207|size234463:hit:30090:3.12.0.1;Name=jgi|Thaps3|21601|estExt_fgenesh1_pg.C_chr_30038;score=163
scaffold207|size234463	blastx	match_part	155466	155966	133	-	.	ID=scaffold207|size234463:hsp:63465:3.12.0.1;Parent=scaffold207|size234463:hit:30090:3.12.0.1;Target=jgi|Thaps3|21601|estExt_fgenesh1_pg.C_chr_30038 118 264 +;Gap=M501
scaffold207|size234463	blastx	match_part	155466	155861	129	-	.	ID=scaffold207|size234463:hsp:63466:3.12.0.1;Parent=scaffold207|size234463:hit:30090:3.12.0.1;Target=jgi|Thaps3|21601|estExt_fgenesh1_pg.C_chr_30038 54 172 +;Gap=M396
scaffold207|size234463	blastx	match_part	155463	155759	240	-	.	ID=scaffold207|size234463:hsp:63467:3.12.0.1;Parent=scaffold207|size234463:hit:30090:3.12.0.1;Target=jgi|Thaps3|21601|estExt_fgenesh1_pg.C_chr_30038 5 87 +;Gap=M297
scaffold207|size234463	blastx	match_part	154858	155367	462	-	.	ID=scaffold207|size234463:hsp:63468:3.12.0.1;Parent=scaffold207|size234463:hit:30090:3.12.0.1;Target=jgi|Thaps3|21601|estExt_fgenesh1_pg.C_chr_30038 87 269 +;Gap=M510
scaffold207|size234463	blastx	match_part	154852	155250	163	-	.	ID=scaffold207|size234463:hsp:63469:3.12.0.1;Parent=scaffold207|size234463:hit:30090:3.12.0.1;Target=jgi|Thaps3|21601|estExt_fgenesh1_pg.C_chr_30038 52 177 +;Gap=M399
scaffold207|size234463	blastx	match_part	154858	155079	124	-	.	ID=scaffold207|size234463:hsp:63470:3.12.0.1;Parent=scaffold207|size234463:hit:30090:3.12.0.1;Target=jgi|Thaps3|21601|estExt_fgenesh1_pg.C_chr_30038 16 91 +;Gap=M222
scaffold207|size234463	blastx	protein_match	154549	155999	510	-	.	ID=scaffold207|size234463:hit:30091:3.12.0.1;Name=jgi|Thaps3|25626|estExt_fgenesh1_pg.C_chr_200121;score=510
scaffold207|size234463	blastx	match_part	155463	155999	337	-	.	ID=scaffold207|size234463:hsp:63471:3.12.0.1;Parent=scaffold207|size234463:hit:30091:3.12.0.1;Target=jgi|Thaps3|25626|estExt_fgenesh1_pg.C_chr_200121 1 167 +;Gap=M537
scaffold207|size234463	blastx	match_part	155466	155891	142	-	.	ID=scaffold207|size234463:hsp:63472:3.12.0.1;Parent=scaffold207|size234463:hit:30091:3.12.0.1;Target=jgi|Thaps3|25626|estExt_fgenesh1_pg.C_chr_200121 243 373 +;Gap=M426
scaffold207|size234463	blastx	match_part	154867	155334	158	-	.	ID=scaffold207|size234463:hsp:63473:3.12.0.1;Parent=scaffold207|size234463:hit:30091:3.12.0.1;Target=jgi|Thaps3|25626|estExt_fgenesh1_pg.C_chr_200121 17 168 +;Gap=M468
scaffold207|size234463	blastx	match_part	154549	155283	510	-	.	ID=scaffold207|size234463:hsp:63474:3.12.0.1;Parent=scaffold207|size234463:hit:30091:3.12.0.1;Target=jgi|Thaps3|25626|estExt_fgenesh1_pg.C_chr_200121 240 497 +;Gap=M735
scaffold207|size234463	blastx	match_part	154576	154737	123	-	.	ID=scaffold207|size234463:hsp:63475:3.12.0.1;Parent=scaffold207|size234463:hit:30091:3.12.0.1;Target=jgi|Thaps3|25626|estExt_fgenesh1_pg.C_chr_200121 518 571 +;Gap=M162
scaffold207|size234463	blastx	protein_match	154573	155930	602	-	.	ID=scaffold207|size234463:hit:30092:3.12.0.1;Name=jgi|Thaoce1|88718|rna3980;score=602
scaffold207|size234463	blastx	match_part	155463	155930	374	-	.	ID=scaffold207|size234463:hsp:63476:3.12.0.1;Parent=scaffold207|size234463:hit:30092:3.12.0.1;Target=jgi|Thaoce1|88718|rna3980 41 191 +;Gap=M468
scaffold207|size234463	blastx	match_part	154867	155313	130	-	.	ID=scaffold207|size234463:hsp:63477:3.12.0.1;Parent=scaffold207|size234463:hit:30092:3.12.0.1;Target=jgi|Thaoce1|88718|rna3980 44 192 +;Gap=M447
scaffold207|size234463	blastx	match_part	154573	155256	602	-	.	ID=scaffold207|size234463:hsp:63478:3.12.0.1;Parent=scaffold207|size234463:hit:30092:3.12.0.1;Target=jgi|Thaoce1|88718|rna3980 222 448 +;Gap=M684
scaffold207|size234463	blastx	protein_match	154567	155055	435	-	.	ID=scaffold207|size234463:hit:30093:3.12.0.1;Name=jgi|Thaoce1|91510|rna3346;score=435
scaffold207|size234463	blastx	match_part	154567	155055	435	-	.	ID=scaffold207|size234463:hsp:63479:3.12.0.1;Parent=scaffold207|size234463:hit:30093:3.12.0.1;Target=jgi|Thaoce1|91510|rna3346 112 281 +;Gap=M489
scaffold207|size234463	blastx	protein_match	154561	155897	844	-	.	ID=scaffold207|size234463:hit:30094:3.12.0.1;Name=jgi|Thaps3|3111|fgenesh1_pg.C_chr_3000045;score=844
scaffold207|size234463	blastx	match_part	155463	155897	569	-	.	ID=scaffold207|size234463:hsp:63480:3.12.0.1;Parent=scaffold207|size234463:hit:30094:3.12.0.1;Target=jgi|Thaps3|3111|fgenesh1_pg.C_chr_3000045 56 209 +;Gap=M435
scaffold207|size234463	blastx	match_part	154561	155367	844	-	.	ID=scaffold207|size234463:hsp:63481:3.12.0.1;Parent=scaffold207|size234463:hit:30094:3.12.0.1;Target=jgi|Thaps3|3111|fgenesh1_pg.C_chr_3000045 209 485 +;Gap=M807
scaffold207|size234463	blastx	match_part	154864	155250	127	-	.	ID=scaffold207|size234463:hsp:63482:3.12.0.1;Parent=scaffold207|size234463:hit:30094:3.12.0.1;Target=jgi|Thaps3|3111|fgenesh1_pg.C_chr_3000045 174 288 +;Gap=M387
scaffold207|size234463	blastx	match_part	154867	155241	125	-	.	ID=scaffold207|size234463:hsp:63483:3.12.0.1;Parent=scaffold207|size234463:hit:30094:3.12.0.1;Target=jgi|Thaps3|3111|fgenesh1_pg.C_chr_3000045 69 210 +;Gap=M375
scaffold207|size234463	blastx	protein_match	178906	179217	387	+	.	ID=scaffold207|size234463:hit:30095:3.12.0.1;Name=jgi|Fracy1|193629|e_gw1.19.425.1;score=387
scaffold207|size234463	blastx	match_part	178906	179217	387	+	.	ID=scaffold207|size234463:hsp:63484:3.12.0.1;Parent=scaffold207|size234463:hit:30095:3.12.0.1;Target=jgi|Fracy1|193629|e_gw1.19.425.1 32 127 +;Gap=M312
scaffold207|size234463	blastx	protein_match	178906	179217	385	+	.	ID=scaffold207|size234463:hit:30096:3.12.0.1;Name=jgi|Thaps3|35245|e_gw1.7.493.1;score=385
scaffold207|size234463	blastx	match_part	178906	179217	385	+	.	ID=scaffold207|size234463:hsp:63485:3.12.0.1;Parent=scaffold207|size234463:hit:30096:3.12.0.1;Target=jgi|Thaps3|35245|e_gw1.7.493.1 38 133 +;Gap=M312
scaffold207|size234463	blastx	protein_match	178906	179217	388	+	.	ID=scaffold207|size234463:hit:30097:3.12.0.1;Name=jgi|Thaps3|29950|estExt_Genewise1.C_chr_140052;score=388
scaffold207|size234463	blastx	match_part	178906	179217	388	+	.	ID=scaffold207|size234463:hsp:63486:3.12.0.1;Parent=scaffold207|size234463:hit:30097:3.12.0.1;Target=jgi|Thaps3|29950|estExt_Genewise1.C_chr_140052 38 133 +;Gap=M312
scaffold207|size234463	blastx	protein_match	178906	179217	358	+	.	ID=scaffold207|size234463:hit:30098:3.12.0.1;Name=jgi|Thaoce1|85013|rna15692;score=358
scaffold207|size234463	blastx	match_part	178906	179217	358	+	.	ID=scaffold207|size234463:hsp:63487:3.12.0.1;Parent=scaffold207|size234463:hit:30098:3.12.0.1;Target=jgi|Thaoce1|85013|rna15692 39 136 +;Gap=M312
scaffold207|size234463	blastx	protein_match	178912	179217	284	+	.	ID=scaffold207|size234463:hit:30099:3.12.0.1;Name=jgi|Thaoce1|98983|rna6913;score=284
scaffold207|size234463	blastx	match_part	178912	179217	284	+	.	ID=scaffold207|size234463:hsp:63488:3.12.0.1;Parent=scaffold207|size234463:hit:30099:3.12.0.1;Target=jgi|Thaoce1|98983|rna6913 50 144 +;Gap=M306
scaffold207|size234463	blastx	protein_match	178906	179217	382	+	.	ID=scaffold207|size234463:hit:30100:3.12.0.1;Name=jgi|Thaoce1|79894|rna17584;score=382
scaffold207|size234463	blastx	match_part	178906	179217	382	+	.	ID=scaffold207|size234463:hsp:63489:3.12.0.1;Parent=scaffold207|size234463:hit:30100:3.12.0.1;Target=jgi|Thaoce1|79894|rna17584 69 164 +;Gap=M312
scaffold207|size234463	blastx	protein_match	178906	179217	385	+	.	ID=scaffold207|size234463:hit:30101:3.12.0.1;Name=jgi|Phatr2|50872|estExt_fgenesh1_pm.C_chr_60028;score=385
scaffold207|size234463	blastx	match_part	178906	179217	385	+	.	ID=scaffold207|size234463:hsp:63490:3.12.0.1;Parent=scaffold207|size234463:hit:30101:3.12.0.1;Target=jgi|Phatr2|50872|estExt_fgenesh1_pm.C_chr_60028 38 133 +;Gap=M312
scaffold207|size234463	blastx	protein_match	178906	179217	385	+	.	ID=scaffold207|size234463:hit:30102:3.12.0.1;Name=jgi|Fracy1|180255|e_gw1.2.1154.1;score=385
scaffold207|size234463	blastx	match_part	178906	179217	385	+	.	ID=scaffold207|size234463:hsp:63491:3.12.0.1;Parent=scaffold207|size234463:hit:30102:3.12.0.1;Target=jgi|Fracy1|180255|e_gw1.2.1154.1 38 133 +;Gap=M312
scaffold207|size234463	blastx	protein_match	178906	179217	385	+	.	ID=scaffold207|size234463:hit:30103:3.12.0.1;Name=jgi|Fracy1|180255|e_gw1.2.1154.1;score=385
scaffold207|size234463	blastx	match_part	178906	179217	385	+	.	ID=scaffold207|size234463:hsp:63492:3.12.0.1;Parent=scaffold207|size234463:hit:30103:3.12.0.1;Target=jgi|Fracy1|180255|e_gw1.2.1154.1 38 133 +;Gap=M312
scaffold207|size234463	blastx	protein_match	178906	179217	387	+	.	ID=scaffold207|size234463:hit:30104:3.12.0.1;Name=jgi|Fracy1|193629|e_gw1.19.425.1;score=387
scaffold207|size234463	blastx	match_part	178906	179217	387	+	.	ID=scaffold207|size234463:hsp:63493:3.12.0.1;Parent=scaffold207|size234463:hit:30104:3.12.0.1;Target=jgi|Fracy1|193629|e_gw1.19.425.1 32 127 +;Gap=M312
scaffold207|size234463	blastx	protein_match	178906	179217	387	+	.	ID=scaffold207|size234463:hit:30105:3.12.0.1;Name=jgi|Fracy1|193629|e_gw1.19.425.1;score=387
scaffold207|size234463	blastx	match_part	178906	179217	387	+	.	ID=scaffold207|size234463:hsp:63494:3.12.0.1;Parent=scaffold207|size234463:hit:30105:3.12.0.1;Target=jgi|Fracy1|193629|e_gw1.19.425.1 32 127 +;Gap=M312
scaffold207|size234463	blastx	protein_match	178906	179217	385	+	.	ID=scaffold207|size234463:hit:30106:3.12.0.1;Name=jgi|Thaps3|36811|e_gw1.12.208.1;score=385
scaffold207|size234463	blastx	match_part	178906	179217	385	+	.	ID=scaffold207|size234463:hsp:63495:3.12.0.1;Parent=scaffold207|size234463:hit:30106:3.12.0.1;Target=jgi|Thaps3|36811|e_gw1.12.208.1 38 133 +;Gap=M312
scaffold207|size234463	blastx	protein_match	178906	179217	385	+	.	ID=scaffold207|size234463:hit:30107:3.12.0.1;Name=jgi|Thaps3|3183|fgenesh1_pg.C_chr_3000117;score=385
scaffold207|size234463	blastx	match_part	178906	179217	385	+	.	ID=scaffold207|size234463:hsp:63496:3.12.0.1;Parent=scaffold207|size234463:hit:30107:3.12.0.1;Target=jgi|Thaps3|3183|fgenesh1_pg.C_chr_3000117 38 133 +;Gap=M312
scaffold207|size234463	blastx	protein_match	178906	179217	385	+	.	ID=scaffold207|size234463:hit:30108:3.12.0.1;Name=jgi|Fracy1|191802|e_gw1.13.282.1;score=385
scaffold207|size234463	blastx	match_part	178906	179217	385	+	.	ID=scaffold207|size234463:hsp:63497:3.12.0.1;Parent=scaffold207|size234463:hit:30108:3.12.0.1;Target=jgi|Fracy1|191802|e_gw1.13.282.1 38 133 +;Gap=M312
scaffold207|size234463	blastx	protein_match	178906	179217	385	+	.	ID=scaffold207|size234463:hit:30109:3.12.0.1;Name=jgi|Fracy1|179014|e_gw1.1.2140.1;score=385
scaffold207|size234463	blastx	match_part	178906	179217	385	+	.	ID=scaffold207|size234463:hsp:63498:3.12.0.1;Parent=scaffold207|size234463:hit:30109:3.12.0.1;Target=jgi|Fracy1|179014|e_gw1.1.2140.1 38 133 +;Gap=M312
scaffold207|size234463	blastx	protein_match	178906	179217	385	+	.	ID=scaffold207|size234463:hit:30110:3.12.0.1;Name=jgi|Fracy1|191802|e_gw1.13.282.1;score=385
scaffold207|size234463	blastx	match_part	178906	179217	385	+	.	ID=scaffold207|size234463:hsp:63499:3.12.0.1;Parent=scaffold207|size234463:hit:30110:3.12.0.1;Target=jgi|Fracy1|191802|e_gw1.13.282.1 38 133 +;Gap=M312
scaffold207|size234463	blastx	protein_match	178906	179217	385	+	.	ID=scaffold207|size234463:hit:30111:3.12.0.1;Name=jgi|Thaps3|586|fgenesh1_pm.C_chr_7000024;score=385
scaffold207|size234463	blastx	match_part	178906	179217	385	+	.	ID=scaffold207|size234463:hsp:63500:3.12.0.1;Parent=scaffold207|size234463:hit:30111:3.12.0.1;Target=jgi|Thaps3|586|fgenesh1_pm.C_chr_7000024 38 133 +;Gap=M312
scaffold207|size234463	blastx	protein_match	178906	179217	385	+	.	ID=scaffold207|size234463:hit:30112:3.12.0.1;Name=jgi|Phatr2|11841|e_gw1.6.309.1;score=385
scaffold207|size234463	blastx	match_part	178906	179217	385	+	.	ID=scaffold207|size234463:hsp:63501:3.12.0.1;Parent=scaffold207|size234463:hit:30112:3.12.0.1;Target=jgi|Phatr2|11841|e_gw1.6.309.1 38 133 +;Gap=M312
scaffold207|size234463	blastx	protein_match	178906	179217	385	+	.	ID=scaffold207|size234463:hit:30113:3.12.0.1;Name=jgi|Fracy1|179229|e_gw1.1.2189.1;score=385
scaffold207|size234463	blastx	match_part	178906	179217	385	+	.	ID=scaffold207|size234463:hsp:63502:3.12.0.1;Parent=scaffold207|size234463:hit:30113:3.12.0.1;Target=jgi|Fracy1|179229|e_gw1.1.2189.1 38 133 +;Gap=M312
scaffold207|size234463	blastx	protein_match	178906	179217	388	+	.	ID=scaffold207|size234463:hit:30114:3.12.0.1;Name=jgi|Fracy1|220288|fgenesh2_kg.21_%2523_12_%2523_379_1_CCUX_EXTA;score=388
scaffold207|size234463	blastx	match_part	178906	179217	388	+	.	ID=scaffold207|size234463:hsp:63503:3.12.0.1;Parent=scaffold207|size234463:hit:30114:3.12.0.1;Target=jgi|Fracy1|220288|fgenesh2_kg.21_%252523_12_%252523_379_1_CCUX_EXTA 38 133 +;Gap=M312
scaffold207|size234463	blastx	protein_match	178921	179217	307	+	.	ID=scaffold207|size234463:hit:30115:3.12.0.1;Name=jgi|Fracy1|169307|estExt_Genewise1.C_60300;score=307
scaffold207|size234463	blastx	match_part	178921	179217	307	+	.	ID=scaffold207|size234463:hsp:63504:3.12.0.1;Parent=scaffold207|size234463:hit:30115:3.12.0.1;Target=jgi|Fracy1|169307|estExt_Genewise1.C_60300 2 93 +;Gap=M297
scaffold207|size234463	blastx	protein_match	178906	179217	385	+	.	ID=scaffold207|size234463:hit:30116:3.12.0.1;Name=jgi|Fracy1|180255|e_gw1.2.1154.1;score=385
scaffold207|size234463	blastx	match_part	178906	179217	385	+	.	ID=scaffold207|size234463:hsp:63505:3.12.0.1;Parent=scaffold207|size234463:hit:30116:3.12.0.1;Target=jgi|Fracy1|180255|e_gw1.2.1154.1 38 133 +;Gap=M312
scaffold207|size234463	blastx	protein_match	178906	179217	388	+	.	ID=scaffold207|size234463:hit:30117:3.12.0.1;Name=jgi|Fracy1|220288|fgenesh2_kg.21_%2523_12_%2523_379_1_CCUX_EXTA;score=388
scaffold207|size234463	blastx	match_part	178906	179217	388	+	.	ID=scaffold207|size234463:hsp:63506:3.12.0.1;Parent=scaffold207|size234463:hit:30117:3.12.0.1;Target=jgi|Fracy1|220288|fgenesh2_kg.21_%252523_12_%252523_379_1_CCUX_EXTA 38 133 +;Gap=M312
scaffold207|size234463	blastx	protein_match	178906	179217	360	+	.	ID=scaffold207|size234463:hit:30118:3.12.0.1;Name=jgi|Thaoce1|94838|rna30297;score=360
scaffold207|size234463	blastx	match_part	178906	179217	360	+	.	ID=scaffold207|size234463:hsp:63507:3.12.0.1;Parent=scaffold207|size234463:hit:30118:3.12.0.1;Target=jgi|Thaoce1|94838|rna30297 65 162 +;Gap=M312
scaffold207|size234463	blastx	protein_match	178921	179217	307	+	.	ID=scaffold207|size234463:hit:30119:3.12.0.1;Name=jgi|Fracy1|169307|estExt_Genewise1.C_60300;score=307
scaffold207|size234463	blastx	match_part	178921	179217	307	+	.	ID=scaffold207|size234463:hsp:63508:3.12.0.1;Parent=scaffold207|size234463:hit:30119:3.12.0.1;Target=jgi|Fracy1|169307|estExt_Genewise1.C_60300 2 93 +;Gap=M297
scaffold207|size234463	blastx	protein_match	178906	179217	302	+	.	ID=scaffold207|size234463:hit:30120:3.12.0.1;Name=jgi|Phatr2|16843|e_gw1.29.103.1;score=302
scaffold207|size234463	blastx	match_part	178906	179217	302	+	.	ID=scaffold207|size234463:hsp:63509:3.12.0.1;Parent=scaffold207|size234463:hit:30120:3.12.0.1;Target=jgi|Phatr2|16843|e_gw1.29.103.1 4 100 +;Gap=M312
scaffold207|size234463	blastx	protein_match	178921	179217	294	+	.	ID=scaffold207|size234463:hit:30121:3.12.0.1;Name=jgi|Thaps3|2084|fgenesh1_pg.C_chr_2000039;score=294
scaffold207|size234463	blastx	match_part	178921	179217	294	+	.	ID=scaffold207|size234463:hsp:63510:3.12.0.1;Parent=scaffold207|size234463:hit:30121:3.12.0.1;Target=jgi|Thaps3|2084|fgenesh1_pg.C_chr_2000039 2 93 +;Gap=M297
scaffold207|size234463	blastx	protein_match	178906	179217	385	+	.	ID=scaffold207|size234463:hit:30122:3.12.0.1;Name=jgi|Thaps3|35404|e_gw1.7.488.1;score=385
scaffold207|size234463	blastx	match_part	178906	179217	385	+	.	ID=scaffold207|size234463:hsp:63511:3.12.0.1;Parent=scaffold207|size234463:hit:30122:3.12.0.1;Target=jgi|Thaps3|35404|e_gw1.7.488.1 38 133 +;Gap=M312
scaffold207|size234463	blastx	protein_match	178906	179217	385	+	.	ID=scaffold207|size234463:hit:30123:3.12.0.1;Name=jgi|Thaoce1|100981|rna15609;score=385
scaffold207|size234463	blastx	match_part	178906	179217	385	+	.	ID=scaffold207|size234463:hsp:63512:3.12.0.1;Parent=scaffold207|size234463:hit:30123:3.12.0.1;Target=jgi|Thaoce1|100981|rna15609 38 133 +;Gap=M312
scaffold207|size234463	blastx	protein_match	178906	179217	385	+	.	ID=scaffold207|size234463:hit:30124:3.12.0.1;Name=jgi|Fracy1|179229|e_gw1.1.2189.1;score=385
scaffold207|size234463	blastx	match_part	178906	179217	385	+	.	ID=scaffold207|size234463:hsp:63513:3.12.0.1;Parent=scaffold207|size234463:hit:30124:3.12.0.1;Target=jgi|Fracy1|179229|e_gw1.1.2189.1 38 133 +;Gap=M312
scaffold207|size234463	blastx	protein_match	178906	179217	385	+	.	ID=scaffold207|size234463:hit:30125:3.12.0.1;Name=jgi|Fracy1|179014|e_gw1.1.2140.1;score=385
scaffold207|size234463	blastx	match_part	178906	179217	385	+	.	ID=scaffold207|size234463:hsp:63514:3.12.0.1;Parent=scaffold207|size234463:hit:30125:3.12.0.1;Target=jgi|Fracy1|179014|e_gw1.1.2140.1 38 133 +;Gap=M312
scaffold207|size234463	blastx	protein_match	178906	179217	388	+	.	ID=scaffold207|size234463:hit:30126:3.12.0.1;Name=jgi|Fracy1|212317|estExt_Genewise1Plus.C_230534;score=388
scaffold207|size234463	blastx	match_part	178906	179217	388	+	.	ID=scaffold207|size234463:hsp:63515:3.12.0.1;Parent=scaffold207|size234463:hit:30126:3.12.0.1;Target=jgi|Fracy1|212317|estExt_Genewise1Plus.C_230534 38 133 +;Gap=M312
scaffold207|size234463	blastx	protein_match	178906	179217	388	+	.	ID=scaffold207|size234463:hit:30127:3.12.0.1;Name=jgi|Fracy1|220288|fgenesh2_kg.21_%2523_12_%2523_379_1_CCUX_EXTA;score=388
scaffold207|size234463	blastx	match_part	178906	179217	388	+	.	ID=scaffold207|size234463:hsp:63516:3.12.0.1;Parent=scaffold207|size234463:hit:30127:3.12.0.1;Target=jgi|Fracy1|220288|fgenesh2_kg.21_%252523_12_%252523_379_1_CCUX_EXTA 38 133 +;Gap=M312
scaffold207|size234463	blastx	protein_match	178906	179217	388	+	.	ID=scaffold207|size234463:hit:30128:3.12.0.1;Name=jgi|Fracy1|212317|estExt_Genewise1Plus.C_230534;score=388
scaffold207|size234463	blastx	match_part	178906	179217	388	+	.	ID=scaffold207|size234463:hsp:63517:3.12.0.1;Parent=scaffold207|size234463:hit:30128:3.12.0.1;Target=jgi|Fracy1|212317|estExt_Genewise1Plus.C_230534 38 133 +;Gap=M312
scaffold207|size234463	blastx	protein_match	178906	179217	356	+	.	ID=scaffold207|size234463:hit:30129:3.12.0.1;Name=jgi|Thaoce1|76619|rna25610;score=356
scaffold207|size234463	blastx	match_part	178906	179217	356	+	.	ID=scaffold207|size234463:hsp:63518:3.12.0.1;Parent=scaffold207|size234463:hit:30129:3.12.0.1;Target=jgi|Thaoce1|76619|rna25610 35 132 +;Gap=M312
scaffold207|size234463	blastx	protein_match	178921	179217	307	+	.	ID=scaffold207|size234463:hit:30130:3.12.0.1;Name=jgi|Fracy1|174718|estExt_Genewise1.C_390001;score=307
scaffold207|size234463	blastx	match_part	178921	179217	307	+	.	ID=scaffold207|size234463:hsp:63519:3.12.0.1;Parent=scaffold207|size234463:hit:30130:3.12.0.1;Target=jgi|Fracy1|174718|estExt_Genewise1.C_390001 2 93 +;Gap=M297
scaffold207|size234463	blastx	protein_match	178921	179217	307	+	.	ID=scaffold207|size234463:hit:30131:3.12.0.1;Name=jgi|Fracy1|169307|estExt_Genewise1.C_60300;score=307
scaffold207|size234463	blastx	match_part	178921	179217	307	+	.	ID=scaffold207|size234463:hsp:63520:3.12.0.1;Parent=scaffold207|size234463:hit:30131:3.12.0.1;Target=jgi|Fracy1|169307|estExt_Genewise1.C_60300 2 93 +;Gap=M297
scaffold207|size234463	blastx	protein_match	178906	179217	385	+	.	ID=scaffold207|size234463:hit:30132:3.12.0.1;Name=jgi|Phatr2|50695|estExt_fgenesh1_pm.C_chr_10060;score=385
scaffold207|size234463	blastx	match_part	178906	179217	385	+	.	ID=scaffold207|size234463:hsp:63521:3.12.0.1;Parent=scaffold207|size234463:hit:30132:3.12.0.1;Target=jgi|Phatr2|50695|estExt_fgenesh1_pm.C_chr_10060 38 133 +;Gap=M312
scaffold207|size234463	blastx	protein_match	178906	179217	385	+	.	ID=scaffold207|size234463:hit:30133:3.12.0.1;Name=jgi|Fracy1|203578|e_gw1.93.88.1;score=385
scaffold207|size234463	blastx	match_part	178906	179217	385	+	.	ID=scaffold207|size234463:hsp:63522:3.12.0.1;Parent=scaffold207|size234463:hit:30133:3.12.0.1;Target=jgi|Fracy1|203578|e_gw1.93.88.1 38 133 +;Gap=M312
scaffold207|size234463	blastx	protein_match	178978	179217	212	+	.	ID=scaffold207|size234463:hit:30134:3.12.0.1;Name=jgi|Thaoce1|76530|rna8344;score=212
scaffold207|size234463	blastx	match_part	178978	179217	212	+	.	ID=scaffold207|size234463:hsp:63523:3.12.0.1;Parent=scaffold207|size234463:hit:30134:3.12.0.1;Target=jgi|Thaoce1|76530|rna8344 51 121 +;Gap=M240
scaffold207|size234463	blastx	protein_match	178906	179217	385	+	.	ID=scaffold207|size234463:hit:30135:3.12.0.1;Name=jgi|Thaps3|37432|e_gw1.14.268.1;score=385
scaffold207|size234463	blastx	match_part	178906	179217	385	+	.	ID=scaffold207|size234463:hsp:63524:3.12.0.1;Parent=scaffold207|size234463:hit:30135:3.12.0.1;Target=jgi|Thaps3|37432|e_gw1.14.268.1 38 133 +;Gap=M312
scaffold207|size234463	blastx	protein_match	178906	179217	385	+	.	ID=scaffold207|size234463:hit:30136:3.12.0.1;Name=jgi|Fracy1|179014|e_gw1.1.2140.1;score=385
scaffold207|size234463	blastx	match_part	178906	179217	385	+	.	ID=scaffold207|size234463:hsp:63525:3.12.0.1;Parent=scaffold207|size234463:hit:30136:3.12.0.1;Target=jgi|Fracy1|179014|e_gw1.1.2140.1 38 133 +;Gap=M312
scaffold207|size234463	blastx	protein_match	178906	179217	385	+	.	ID=scaffold207|size234463:hit:30137:3.12.0.1;Name=jgi|Fracy1|179229|e_gw1.1.2189.1;score=385
scaffold207|size234463	blastx	match_part	178906	179217	385	+	.	ID=scaffold207|size234463:hsp:63526:3.12.0.1;Parent=scaffold207|size234463:hit:30137:3.12.0.1;Target=jgi|Fracy1|179229|e_gw1.1.2189.1 38 133 +;Gap=M312
scaffold207|size234463	blastx	protein_match	178906	179217	385	+	.	ID=scaffold207|size234463:hit:30138:3.12.0.1;Name=jgi|Fracy1|191802|e_gw1.13.282.1;score=385
scaffold207|size234463	blastx	match_part	178906	179217	385	+	.	ID=scaffold207|size234463:hsp:63527:3.12.0.1;Parent=scaffold207|size234463:hit:30138:3.12.0.1;Target=jgi|Fracy1|191802|e_gw1.13.282.1 38 133 +;Gap=M312
scaffold207|size234463	blastx	protein_match	178906	179217	374	+	.	ID=scaffold207|size234463:hit:30139:3.12.0.1;Name=jgi|Thaoce1|76561|rna20632;score=374
scaffold207|size234463	blastx	match_part	178906	179217	374	+	.	ID=scaffold207|size234463:hsp:63528:3.12.0.1;Parent=scaffold207|size234463:hit:30139:3.12.0.1;Target=jgi|Thaoce1|76561|rna20632 50 145 +;Gap=M312
scaffold207|size234463	blastx	protein_match	178906	179217	384	+	.	ID=scaffold207|size234463:hit:30140:3.12.0.1;Name=jgi|Thaoce1|84232|rna29988;score=384
scaffold207|size234463	blastx	match_part	178906	179217	384	+	.	ID=scaffold207|size234463:hsp:63529:3.12.0.1;Parent=scaffold207|size234463:hit:30140:3.12.0.1;Target=jgi|Thaoce1|84232|rna29988 74 169 +;Gap=M312
scaffold207|size234463	blastx	protein_match	178906	179217	385	+	.	ID=scaffold207|size234463:hit:30141:3.12.0.1;Name=jgi|Fracy1|203603|e_gw1.93.48.1;score=385
scaffold207|size234463	blastx	match_part	178906	179217	385	+	.	ID=scaffold207|size234463:hsp:63530:3.12.0.1;Parent=scaffold207|size234463:hit:30141:3.12.0.1;Target=jgi|Fracy1|203603|e_gw1.93.48.1 38 133 +;Gap=M312
scaffold207|size234463	blastx	protein_match	178906	179217	378	+	.	ID=scaffold207|size234463:hit:30142:3.12.0.1;Name=jgi|Phatr2|21239|estExt_gwp_gw1.C_chr_120035;score=378
scaffold207|size234463	blastx	match_part	178906	179217	378	+	.	ID=scaffold207|size234463:hsp:63531:3.12.0.1;Parent=scaffold207|size234463:hit:30142:3.12.0.1;Target=jgi|Phatr2|21239|estExt_gwp_gw1.C_chr_120035 38 133 +;Gap=M312
scaffold207|size234463	blastx	protein_match	179697	180074	238	-	.	ID=scaffold207|size234463:hit:30143:3.12.0.1;Name=jgi|Fracy1|193629|e_gw1.19.425.1;score=238
scaffold207|size234463	blastx	match_part	179697	180074	238	-	.	ID=scaffold207|size234463:hsp:63532:3.12.0.1;Parent=scaffold207|size234463:hit:30143:3.12.0.1;Target=jgi|Fracy1|193629|e_gw1.19.425.1 1 127 +;Gap=M378
scaffold207|size234463	blastx	match_part	179882	180046	263	-	.	ID=scaffold207|size234463:hsp:63533:3.12.0.1;Parent=scaffold207|size234463:hit:30143:3.12.0.1;Target=jgi|Fracy1|193629|e_gw1.19.425.1 11 65 +;Gap=M165
scaffold207|size234463	blastx	protein_match	179697	180092	276	-	.	ID=scaffold207|size234463:hit:30144:3.12.0.1;Name=jgi|Thaps3|35245|e_gw1.7.493.1;score=276
scaffold207|size234463	blastx	match_part	179697	180092	276	-	.	ID=scaffold207|size234463:hsp:63534:3.12.0.1;Parent=scaffold207|size234463:hit:30144:3.12.0.1;Target=jgi|Thaps3|35245|e_gw1.7.493.1 1 133 +;Gap=M396
scaffold207|size234463	blastx	match_part	179882	180046	264	-	.	ID=scaffold207|size234463:hsp:63535:3.12.0.1;Parent=scaffold207|size234463:hit:30144:3.12.0.1;Target=jgi|Thaps3|35245|e_gw1.7.493.1 17 71 +;Gap=M165
scaffold207|size234463	blastx	protein_match	179697	180092	285	-	.	ID=scaffold207|size234463:hit:30145:3.12.0.1;Name=jgi|Thaps3|29950|estExt_Genewise1.C_chr_140052;score=285
scaffold207|size234463	blastx	match_part	179697	180092	285	-	.	ID=scaffold207|size234463:hsp:63536:3.12.0.1;Parent=scaffold207|size234463:hit:30145:3.12.0.1;Target=jgi|Thaps3|29950|estExt_Genewise1.C_chr_140052 1 133 +;Gap=M396
scaffold207|size234463	blastx	match_part	179882	180046	262	-	.	ID=scaffold207|size234463:hsp:63537:3.12.0.1;Parent=scaffold207|size234463:hit:30145:3.12.0.1;Target=jgi|Thaps3|29950|estExt_Genewise1.C_chr_140052 17 71 +;Gap=M165
scaffold207|size234463	blastx	protein_match	179697	180004	183	-	.	ID=scaffold207|size234463:hit:30146:3.12.0.1;Name=jgi|Thaoce1|85013|rna15692;score=183
scaffold207|size234463	blastx	match_part	179882	180004	176	-	.	ID=scaffold207|size234463:hsp:63538:3.12.0.1;Parent=scaffold207|size234463:hit:30146:3.12.0.1;Target=jgi|Thaoce1|85013|rna15692 32 72 +;Gap=M123
scaffold207|size234463	blastx	match_part	179697	179885	183	-	.	ID=scaffold207|size234463:hsp:63539:3.12.0.1;Parent=scaffold207|size234463:hit:30146:3.12.0.1;Target=jgi|Thaoce1|85013|rna15692 72 136 +;Gap=M189
scaffold207|size234463	blastx	protein_match	179697	179858	173	-	.	ID=scaffold207|size234463:hit:30147:3.12.0.1;Name=jgi|Thaoce1|98983|rna6913;score=173
scaffold207|size234463	blastx	match_part	179697	179858	173	-	.	ID=scaffold207|size234463:hsp:63540:3.12.0.1;Parent=scaffold207|size234463:hit:30147:3.12.0.1;Target=jgi|Thaoce1|98983|rna6913 91 144 +;Gap=M162
scaffold207|size234463	blastx	protein_match	179697	180046	232	-	.	ID=scaffold207|size234463:hit:30148:3.12.0.1;Name=jgi|Thaoce1|79894|rna17584;score=232
scaffold207|size234463	blastx	match_part	179882	180046	262	-	.	ID=scaffold207|size234463:hsp:63541:3.12.0.1;Parent=scaffold207|size234463:hit:30148:3.12.0.1;Target=jgi|Thaoce1|79894|rna17584 48 102 +;Gap=M165
scaffold207|size234463	blastx	match_part	179697	179885	232	-	.	ID=scaffold207|size234463:hsp:63542:3.12.0.1;Parent=scaffold207|size234463:hit:30148:3.12.0.1;Target=jgi|Thaoce1|79894|rna17584 102 164 +;Gap=M189
scaffold207|size234463	blastx	protein_match	179697	180092	276	-	.	ID=scaffold207|size234463:hit:30149:3.12.0.1;Name=jgi|Phatr2|50872|estExt_fgenesh1_pm.C_chr_60028;score=276
scaffold207|size234463	blastx	match_part	179697	180092	276	-	.	ID=scaffold207|size234463:hsp:63543:3.12.0.1;Parent=scaffold207|size234463:hit:30149:3.12.0.1;Target=jgi|Phatr2|50872|estExt_fgenesh1_pm.C_chr_60028 1 133 +;Gap=M396
scaffold207|size234463	blastx	match_part	179882	180046	264	-	.	ID=scaffold207|size234463:hsp:63544:3.12.0.1;Parent=scaffold207|size234463:hit:30149:3.12.0.1;Target=jgi|Phatr2|50872|estExt_fgenesh1_pm.C_chr_60028 17 71 +;Gap=M165
scaffold207|size234463	blastx	protein_match	179697	180092	276	-	.	ID=scaffold207|size234463:hit:30150:3.12.0.1;Name=jgi|Fracy1|180255|e_gw1.2.1154.1;score=276
scaffold207|size234463	blastx	match_part	179697	180092	276	-	.	ID=scaffold207|size234463:hsp:63545:3.12.0.1;Parent=scaffold207|size234463:hit:30150:3.12.0.1;Target=jgi|Fracy1|180255|e_gw1.2.1154.1 1 133 +;Gap=M396
scaffold207|size234463	blastx	match_part	179882	180046	264	-	.	ID=scaffold207|size234463:hsp:63546:3.12.0.1;Parent=scaffold207|size234463:hit:30150:3.12.0.1;Target=jgi|Fracy1|180255|e_gw1.2.1154.1 17 71 +;Gap=M165
scaffold207|size234463	blastx	protein_match	179697	180092	276	-	.	ID=scaffold207|size234463:hit:30151:3.12.0.1;Name=jgi|Fracy1|180255|e_gw1.2.1154.1;score=276
scaffold207|size234463	blastx	match_part	179697	180092	276	-	.	ID=scaffold207|size234463:hsp:63547:3.12.0.1;Parent=scaffold207|size234463:hit:30151:3.12.0.1;Target=jgi|Fracy1|180255|e_gw1.2.1154.1 1 133 +;Gap=M396
scaffold207|size234463	blastx	match_part	179882	180046	264	-	.	ID=scaffold207|size234463:hsp:63548:3.12.0.1;Parent=scaffold207|size234463:hit:30151:3.12.0.1;Target=jgi|Fracy1|180255|e_gw1.2.1154.1 17 71 +;Gap=M165
scaffold207|size234463	blastx	protein_match	179697	179849	184	-	.	ID=scaffold207|size234463:hit:30152:3.12.0.1;Name=jgi|Thaoce1|77504|rna5696;score=184
scaffold207|size234463	blastx	match_part	179697	179849	184	-	.	ID=scaffold207|size234463:hsp:63549:3.12.0.1;Parent=scaffold207|size234463:hit:30152:3.12.0.1;Target=jgi|Thaoce1|77504|rna5696 1 51 +;Gap=M153
scaffold207|size234463	blastx	protein_match	179697	180074	238	-	.	ID=scaffold207|size234463:hit:30153:3.12.0.1;Name=jgi|Fracy1|193629|e_gw1.19.425.1;score=238
scaffold207|size234463	blastx	match_part	179697	180074	238	-	.	ID=scaffold207|size234463:hsp:63550:3.12.0.1;Parent=scaffold207|size234463:hit:30153:3.12.0.1;Target=jgi|Fracy1|193629|e_gw1.19.425.1 1 127 +;Gap=M378
scaffold207|size234463	blastx	match_part	179882	180046	263	-	.	ID=scaffold207|size234463:hsp:63551:3.12.0.1;Parent=scaffold207|size234463:hit:30153:3.12.0.1;Target=jgi|Fracy1|193629|e_gw1.19.425.1 11 65 +;Gap=M165
scaffold207|size234463	blastx	protein_match	179697	180074	238	-	.	ID=scaffold207|size234463:hit:30154:3.12.0.1;Name=jgi|Fracy1|193629|e_gw1.19.425.1;score=238
scaffold207|size234463	blastx	match_part	179697	180074	238	-	.	ID=scaffold207|size234463:hsp:63552:3.12.0.1;Parent=scaffold207|size234463:hit:30154:3.12.0.1;Target=jgi|Fracy1|193629|e_gw1.19.425.1 1 127 +;Gap=M378
scaffold207|size234463	blastx	match_part	179882	180046	263	-	.	ID=scaffold207|size234463:hsp:63553:3.12.0.1;Parent=scaffold207|size234463:hit:30154:3.12.0.1;Target=jgi|Fracy1|193629|e_gw1.19.425.1 11 65 +;Gap=M165
scaffold207|size234463	blastx	protein_match	179697	180092	276	-	.	ID=scaffold207|size234463:hit:30155:3.12.0.1;Name=jgi|Thaps3|36811|e_gw1.12.208.1;score=276
scaffold207|size234463	blastx	match_part	179697	180092	276	-	.	ID=scaffold207|size234463:hsp:63554:3.12.0.1;Parent=scaffold207|size234463:hit:30155:3.12.0.1;Target=jgi|Thaps3|36811|e_gw1.12.208.1 1 133 +;Gap=M396
scaffold207|size234463	blastx	match_part	179882	180046	264	-	.	ID=scaffold207|size234463:hsp:63555:3.12.0.1;Parent=scaffold207|size234463:hit:30155:3.12.0.1;Target=jgi|Thaps3|36811|e_gw1.12.208.1 17 71 +;Gap=M165
scaffold207|size234463	blastx	protein_match	179697	180092	276	-	.	ID=scaffold207|size234463:hit:30156:3.12.0.1;Name=jgi|Thaps3|3183|fgenesh1_pg.C_chr_3000117;score=276
scaffold207|size234463	blastx	match_part	179697	180092	276	-	.	ID=scaffold207|size234463:hsp:63556:3.12.0.1;Parent=scaffold207|size234463:hit:30156:3.12.0.1;Target=jgi|Thaps3|3183|fgenesh1_pg.C_chr_3000117 1 133 +;Gap=M396
scaffold207|size234463	blastx	match_part	179882	180046	264	-	.	ID=scaffold207|size234463:hsp:63557:3.12.0.1;Parent=scaffold207|size234463:hit:30156:3.12.0.1;Target=jgi|Thaps3|3183|fgenesh1_pg.C_chr_3000117 17 71 +;Gap=M165
scaffold207|size234463	blastx	protein_match	179697	180092	276	-	.	ID=scaffold207|size234463:hit:30157:3.12.0.1;Name=jgi|Fracy1|191802|e_gw1.13.282.1;score=276
scaffold207|size234463	blastx	match_part	179697	180092	276	-	.	ID=scaffold207|size234463:hsp:63558:3.12.0.1;Parent=scaffold207|size234463:hit:30157:3.12.0.1;Target=jgi|Fracy1|191802|e_gw1.13.282.1 1 133 +;Gap=M396
scaffold207|size234463	blastx	match_part	179882	180046	264	-	.	ID=scaffold207|size234463:hsp:63559:3.12.0.1;Parent=scaffold207|size234463:hit:30157:3.12.0.1;Target=jgi|Fracy1|191802|e_gw1.13.282.1 17 71 +;Gap=M165
scaffold207|size234463	blastx	protein_match	179697	180092	276	-	.	ID=scaffold207|size234463:hit:30158:3.12.0.1;Name=jgi|Fracy1|179014|e_gw1.1.2140.1;score=276
scaffold207|size234463	blastx	match_part	179697	180092	276	-	.	ID=scaffold207|size234463:hsp:63560:3.12.0.1;Parent=scaffold207|size234463:hit:30158:3.12.0.1;Target=jgi|Fracy1|179014|e_gw1.1.2140.1 1 133 +;Gap=M396
scaffold207|size234463	blastx	match_part	179882	180046	264	-	.	ID=scaffold207|size234463:hsp:63561:3.12.0.1;Parent=scaffold207|size234463:hit:30158:3.12.0.1;Target=jgi|Fracy1|179014|e_gw1.1.2140.1 17 71 +;Gap=M165
scaffold207|size234463	blastx	protein_match	179697	180092	276	-	.	ID=scaffold207|size234463:hit:30159:3.12.0.1;Name=jgi|Fracy1|191802|e_gw1.13.282.1;score=276
scaffold207|size234463	blastx	match_part	179697	180092	276	-	.	ID=scaffold207|size234463:hsp:63562:3.12.0.1;Parent=scaffold207|size234463:hit:30159:3.12.0.1;Target=jgi|Fracy1|191802|e_gw1.13.282.1 1 133 +;Gap=M396
scaffold207|size234463	blastx	match_part	179882	180046	264	-	.	ID=scaffold207|size234463:hsp:63563:3.12.0.1;Parent=scaffold207|size234463:hit:30159:3.12.0.1;Target=jgi|Fracy1|191802|e_gw1.13.282.1 17 71 +;Gap=M165
scaffold207|size234463	blastx	protein_match	179697	180092	280	-	.	ID=scaffold207|size234463:hit:30160:3.12.0.1;Name=jgi|Thaoce1|99046|rna23343;score=280
scaffold207|size234463	blastx	match_part	179697	180092	280	-	.	ID=scaffold207|size234463:hsp:63564:3.12.0.1;Parent=scaffold207|size234463:hit:30160:3.12.0.1;Target=jgi|Thaoce1|99046|rna23343 74 206 +;Gap=M396
scaffold207|size234463	blastx	match_part	179882	180046	262	-	.	ID=scaffold207|size234463:hsp:63565:3.12.0.1;Parent=scaffold207|size234463:hit:30160:3.12.0.1;Target=jgi|Thaoce1|99046|rna23343 90 144 +;Gap=M165
scaffold207|size234463	blastx	protein_match	179697	180092	276	-	.	ID=scaffold207|size234463:hit:30161:3.12.0.1;Name=jgi|Thaps3|586|fgenesh1_pm.C_chr_7000024;score=276
scaffold207|size234463	blastx	match_part	179697	180092	276	-	.	ID=scaffold207|size234463:hsp:63566:3.12.0.1;Parent=scaffold207|size234463:hit:30161:3.12.0.1;Target=jgi|Thaps3|586|fgenesh1_pm.C_chr_7000024 1 133 +;Gap=M396
scaffold207|size234463	blastx	match_part	179882	180046	264	-	.	ID=scaffold207|size234463:hsp:63567:3.12.0.1;Parent=scaffold207|size234463:hit:30161:3.12.0.1;Target=jgi|Thaps3|586|fgenesh1_pm.C_chr_7000024 17 71 +;Gap=M165
scaffold207|size234463	blastx	protein_match	179697	180092	276	-	.	ID=scaffold207|size234463:hit:30162:3.12.0.1;Name=jgi|Phatr2|11841|e_gw1.6.309.1;score=276
scaffold207|size234463	blastx	match_part	179697	180092	276	-	.	ID=scaffold207|size234463:hsp:63568:3.12.0.1;Parent=scaffold207|size234463:hit:30162:3.12.0.1;Target=jgi|Phatr2|11841|e_gw1.6.309.1 1 133 +;Gap=M396
scaffold207|size234463	blastx	match_part	179882	180046	264	-	.	ID=scaffold207|size234463:hsp:63569:3.12.0.1;Parent=scaffold207|size234463:hit:30162:3.12.0.1;Target=jgi|Phatr2|11841|e_gw1.6.309.1 17 71 +;Gap=M165
scaffold207|size234463	blastx	protein_match	179697	180092	276	-	.	ID=scaffold207|size234463:hit:30163:3.12.0.1;Name=jgi|Fracy1|179229|e_gw1.1.2189.1;score=276
scaffold207|size234463	blastx	match_part	179697	180092	276	-	.	ID=scaffold207|size234463:hsp:63570:3.12.0.1;Parent=scaffold207|size234463:hit:30163:3.12.0.1;Target=jgi|Fracy1|179229|e_gw1.1.2189.1 1 133 +;Gap=M396
scaffold207|size234463	blastx	match_part	179882	180046	264	-	.	ID=scaffold207|size234463:hsp:63571:3.12.0.1;Parent=scaffold207|size234463:hit:30163:3.12.0.1;Target=jgi|Fracy1|179229|e_gw1.1.2189.1 17 71 +;Gap=M165
scaffold207|size234463	blastx	protein_match	179697	180092	284	-	.	ID=scaffold207|size234463:hit:30164:3.12.0.1;Name=jgi|Fracy1|220288|fgenesh2_kg.21_%2523_12_%2523_379_1_CCUX_EXTA;score=284
scaffold207|size234463	blastx	match_part	179697	180092	284	-	.	ID=scaffold207|size234463:hsp:63572:3.12.0.1;Parent=scaffold207|size234463:hit:30164:3.12.0.1;Target=jgi|Fracy1|220288|fgenesh2_kg.21_%252523_12_%252523_379_1_CCUX_EXTA 1 133 +;Gap=M396
scaffold207|size234463	blastx	match_part	179882	180046	262	-	.	ID=scaffold207|size234463:hsp:63573:3.12.0.1;Parent=scaffold207|size234463:hit:30164:3.12.0.1;Target=jgi|Fracy1|220288|fgenesh2_kg.21_%252523_12_%252523_379_1_CCUX_EXTA 17 71 +;Gap=M165
scaffold207|size234463	blastx	protein_match	179697	179995	194	-	.	ID=scaffold207|size234463:hit:30165:3.12.0.1;Name=jgi|Thaoce1|73067|rna16278;score=194
scaffold207|size234463	blastx	match_part	179882	179995	168	-	.	ID=scaffold207|size234463:hsp:63574:3.12.0.1;Parent=scaffold207|size234463:hit:30165:3.12.0.1;Target=jgi|Thaoce1|73067|rna16278 98 135 +;Gap=M114
scaffold207|size234463	blastx	match_part	179697	179885	194	-	.	ID=scaffold207|size234463:hsp:63575:3.12.0.1;Parent=scaffold207|size234463:hit:30165:3.12.0.1;Target=jgi|Thaoce1|73067|rna16278 135 202 +;Gap=M189
scaffold207|size234463	blastx	protein_match	179697	179968	186	-	.	ID=scaffold207|size234463:hit:30166:3.12.0.1;Name=jgi|Fracy1|169307|estExt_Genewise1.C_60300;score=186
scaffold207|size234463	blastx	match_part	179882	179968	112	-	.	ID=scaffold207|size234463:hsp:63576:3.12.0.1;Parent=scaffold207|size234463:hit:30166:3.12.0.1;Target=jgi|Fracy1|169307|estExt_Genewise1.C_60300 2 30 +;Gap=M87
scaffold207|size234463	blastx	match_part	179697	179885	186	-	.	ID=scaffold207|size234463:hsp:63577:3.12.0.1;Parent=scaffold207|size234463:hit:30166:3.12.0.1;Target=jgi|Fracy1|169307|estExt_Genewise1.C_60300 30 93 +;Gap=M189
scaffold207|size234463	blastx	protein_match	179697	180092	276	-	.	ID=scaffold207|size234463:hit:30167:3.12.0.1;Name=jgi|Fracy1|180255|e_gw1.2.1154.1;score=276
scaffold207|size234463	blastx	match_part	179697	180092	276	-	.	ID=scaffold207|size234463:hsp:63578:3.12.0.1;Parent=scaffold207|size234463:hit:30167:3.12.0.1;Target=jgi|Fracy1|180255|e_gw1.2.1154.1 1 133 +;Gap=M396
scaffold207|size234463	blastx	match_part	179882	180046	264	-	.	ID=scaffold207|size234463:hsp:63579:3.12.0.1;Parent=scaffold207|size234463:hit:30167:3.12.0.1;Target=jgi|Fracy1|180255|e_gw1.2.1154.1 17 71 +;Gap=M165
scaffold207|size234463	blastx	protein_match	179697	180092	284	-	.	ID=scaffold207|size234463:hit:30168:3.12.0.1;Name=jgi|Fracy1|220288|fgenesh2_kg.21_%2523_12_%2523_379_1_CCUX_EXTA;score=284
scaffold207|size234463	blastx	match_part	179697	180092	284	-	.	ID=scaffold207|size234463:hsp:63580:3.12.0.1;Parent=scaffold207|size234463:hit:30168:3.12.0.1;Target=jgi|Fracy1|220288|fgenesh2_kg.21_%252523_12_%252523_379_1_CCUX_EXTA 1 133 +;Gap=M396
scaffold207|size234463	blastx	match_part	179882	180046	262	-	.	ID=scaffold207|size234463:hsp:63581:3.12.0.1;Parent=scaffold207|size234463:hit:30168:3.12.0.1;Target=jgi|Fracy1|220288|fgenesh2_kg.21_%252523_12_%252523_379_1_CCUX_EXTA 17 71 +;Gap=M165
scaffold207|size234463	blastx	protein_match	179697	180001	187	-	.	ID=scaffold207|size234463:hit:30169:3.12.0.1;Name=jgi|Thaoce1|94838|rna30297;score=187
scaffold207|size234463	blastx	match_part	179882	180001	163	-	.	ID=scaffold207|size234463:hsp:63582:3.12.0.1;Parent=scaffold207|size234463:hit:30169:3.12.0.1;Target=jgi|Thaoce1|94838|rna30297 59 98 +;Gap=M120
scaffold207|size234463	blastx	match_part	179697	179885	187	-	.	ID=scaffold207|size234463:hsp:63583:3.12.0.1;Parent=scaffold207|size234463:hit:30169:3.12.0.1;Target=jgi|Thaoce1|94838|rna30297 98 162 +;Gap=M189
scaffold207|size234463	blastx	protein_match	179697	179968	186	-	.	ID=scaffold207|size234463:hit:30170:3.12.0.1;Name=jgi|Fracy1|169307|estExt_Genewise1.C_60300;score=186
scaffold207|size234463	blastx	match_part	179882	179968	112	-	.	ID=scaffold207|size234463:hsp:63584:3.12.0.1;Parent=scaffold207|size234463:hit:30170:3.12.0.1;Target=jgi|Fracy1|169307|estExt_Genewise1.C_60300 2 30 +;Gap=M87
scaffold207|size234463	blastx	match_part	179697	179885	186	-	.	ID=scaffold207|size234463:hsp:63585:3.12.0.1;Parent=scaffold207|size234463:hit:30170:3.12.0.1;Target=jgi|Fracy1|169307|estExt_Genewise1.C_60300 30 93 +;Gap=M189
scaffold207|size234463	blastx	protein_match	179697	179986	184	-	.	ID=scaffold207|size234463:hit:30171:3.12.0.1;Name=jgi|Phatr2|16843|e_gw1.29.103.1;score=184
scaffold207|size234463	blastx	match_part	179882	179986	115	-	.	ID=scaffold207|size234463:hsp:63586:3.12.0.1;Parent=scaffold207|size234463:hit:30171:3.12.0.1;Target=jgi|Phatr2|16843|e_gw1.29.103.1 3 37 +;Gap=M105
scaffold207|size234463	blastx	match_part	179697	179885	184	-	.	ID=scaffold207|size234463:hsp:63587:3.12.0.1;Parent=scaffold207|size234463:hit:30171:3.12.0.1;Target=jgi|Phatr2|16843|e_gw1.29.103.1 37 100 +;Gap=M189
scaffold207|size234463	blastx	protein_match	179697	179885	181	-	.	ID=scaffold207|size234463:hit:30172:3.12.0.1;Name=jgi|Thaps3|2084|fgenesh1_pg.C_chr_2000039;score=181
scaffold207|size234463	blastx	match_part	179697	179885	181	-	.	ID=scaffold207|size234463:hsp:63588:3.12.0.1;Parent=scaffold207|size234463:hit:30172:3.12.0.1;Target=jgi|Thaps3|2084|fgenesh1_pg.C_chr_2000039 30 93 +;Gap=M189
scaffold207|size234463	blastx	protein_match	179697	180092	276	-	.	ID=scaffold207|size234463:hit:30173:3.12.0.1;Name=jgi|Thaps3|35404|e_gw1.7.488.1;score=276
scaffold207|size234463	blastx	match_part	179697	180092	276	-	.	ID=scaffold207|size234463:hsp:63589:3.12.0.1;Parent=scaffold207|size234463:hit:30173:3.12.0.1;Target=jgi|Thaps3|35404|e_gw1.7.488.1 1 133 +;Gap=M396
scaffold207|size234463	blastx	match_part	179882	180046	264	-	.	ID=scaffold207|size234463:hsp:63590:3.12.0.1;Parent=scaffold207|size234463:hit:30173:3.12.0.1;Target=jgi|Thaps3|35404|e_gw1.7.488.1 17 71 +;Gap=M165
scaffold207|size234463	blastx	protein_match	179697	180092	276	-	.	ID=scaffold207|size234463:hit:30174:3.12.0.1;Name=jgi|Thaoce1|100981|rna15609;score=276
scaffold207|size234463	blastx	match_part	179697	180092	276	-	.	ID=scaffold207|size234463:hsp:63591:3.12.0.1;Parent=scaffold207|size234463:hit:30174:3.12.0.1;Target=jgi|Thaoce1|100981|rna15609 1 133 +;Gap=M396
scaffold207|size234463	blastx	match_part	179882	180046	264	-	.	ID=scaffold207|size234463:hsp:63592:3.12.0.1;Parent=scaffold207|size234463:hit:30174:3.12.0.1;Target=jgi|Thaoce1|100981|rna15609 17 71 +;Gap=M165
scaffold207|size234463	blastx	protein_match	179697	180092	276	-	.	ID=scaffold207|size234463:hit:30175:3.12.0.1;Name=jgi|Fracy1|179229|e_gw1.1.2189.1;score=276
scaffold207|size234463	blastx	match_part	179697	180092	276	-	.	ID=scaffold207|size234463:hsp:63593:3.12.0.1;Parent=scaffold207|size234463:hit:30175:3.12.0.1;Target=jgi|Fracy1|179229|e_gw1.1.2189.1 1 133 +;Gap=M396
scaffold207|size234463	blastx	match_part	179882	180046	264	-	.	ID=scaffold207|size234463:hsp:63594:3.12.0.1;Parent=scaffold207|size234463:hit:30175:3.12.0.1;Target=jgi|Fracy1|179229|e_gw1.1.2189.1 17 71 +;Gap=M165
scaffold207|size234463	blastx	protein_match	179697	180092	276	-	.	ID=scaffold207|size234463:hit:30176:3.12.0.1;Name=jgi|Fracy1|179014|e_gw1.1.2140.1;score=276
scaffold207|size234463	blastx	match_part	179697	180092	276	-	.	ID=scaffold207|size234463:hsp:63595:3.12.0.1;Parent=scaffold207|size234463:hit:30176:3.12.0.1;Target=jgi|Fracy1|179014|e_gw1.1.2140.1 1 133 +;Gap=M396
scaffold207|size234463	blastx	match_part	179882	180046	264	-	.	ID=scaffold207|size234463:hsp:63596:3.12.0.1;Parent=scaffold207|size234463:hit:30176:3.12.0.1;Target=jgi|Fracy1|179014|e_gw1.1.2140.1 17 71 +;Gap=M165
scaffold207|size234463	blastx	protein_match	179697	180092	284	-	.	ID=scaffold207|size234463:hit:30177:3.12.0.1;Name=jgi|Fracy1|212317|estExt_Genewise1Plus.C_230534;score=284
scaffold207|size234463	blastx	match_part	179697	180092	284	-	.	ID=scaffold207|size234463:hsp:63597:3.12.0.1;Parent=scaffold207|size234463:hit:30177:3.12.0.1;Target=jgi|Fracy1|212317|estExt_Genewise1Plus.C_230534 1 133 +;Gap=M396
scaffold207|size234463	blastx	match_part	179882	180046	262	-	.	ID=scaffold207|size234463:hsp:63598:3.12.0.1;Parent=scaffold207|size234463:hit:30177:3.12.0.1;Target=jgi|Fracy1|212317|estExt_Genewise1Plus.C_230534 17 71 +;Gap=M165
scaffold207|size234463	blastx	protein_match	179697	180092	284	-	.	ID=scaffold207|size234463:hit:30178:3.12.0.1;Name=jgi|Fracy1|220288|fgenesh2_kg.21_%2523_12_%2523_379_1_CCUX_EXTA;score=284
scaffold207|size234463	blastx	match_part	179697	180092	284	-	.	ID=scaffold207|size234463:hsp:63599:3.12.0.1;Parent=scaffold207|size234463:hit:30178:3.12.0.1;Target=jgi|Fracy1|220288|fgenesh2_kg.21_%252523_12_%252523_379_1_CCUX_EXTA 1 133 +;Gap=M396
scaffold207|size234463	blastx	match_part	179882	180046	262	-	.	ID=scaffold207|size234463:hsp:63600:3.12.0.1;Parent=scaffold207|size234463:hit:30178:3.12.0.1;Target=jgi|Fracy1|220288|fgenesh2_kg.21_%252523_12_%252523_379_1_CCUX_EXTA 17 71 +;Gap=M165
scaffold207|size234463	blastx	protein_match	179697	180092	284	-	.	ID=scaffold207|size234463:hit:30179:3.12.0.1;Name=jgi|Fracy1|212317|estExt_Genewise1Plus.C_230534;score=284
scaffold207|size234463	blastx	match_part	179697	180092	284	-	.	ID=scaffold207|size234463:hsp:63601:3.12.0.1;Parent=scaffold207|size234463:hit:30179:3.12.0.1;Target=jgi|Fracy1|212317|estExt_Genewise1Plus.C_230534 1 133 +;Gap=M396
scaffold207|size234463	blastx	match_part	179882	180046	262	-	.	ID=scaffold207|size234463:hsp:63602:3.12.0.1;Parent=scaffold207|size234463:hit:30179:3.12.0.1;Target=jgi|Fracy1|212317|estExt_Genewise1Plus.C_230534 17 71 +;Gap=M165
scaffold207|size234463	blastx	protein_match	179697	179986	193	-	.	ID=scaffold207|size234463:hit:30180:3.12.0.1;Name=jgi|Thaoce1|76619|rna25610;score=193
scaffold207|size234463	blastx	match_part	179882	179986	155	-	.	ID=scaffold207|size234463:hsp:63603:3.12.0.1;Parent=scaffold207|size234463:hit:30180:3.12.0.1;Target=jgi|Thaoce1|76619|rna25610 34 68 +;Gap=M105
scaffold207|size234463	blastx	match_part	179697	179885	193	-	.	ID=scaffold207|size234463:hsp:63604:3.12.0.1;Parent=scaffold207|size234463:hit:30180:3.12.0.1;Target=jgi|Thaoce1|76619|rna25610 68 132 +;Gap=M189
scaffold207|size234463	blastx	protein_match	179697	179968	186	-	.	ID=scaffold207|size234463:hit:30181:3.12.0.1;Name=jgi|Fracy1|174718|estExt_Genewise1.C_390001;score=186
scaffold207|size234463	blastx	match_part	179882	179968	112	-	.	ID=scaffold207|size234463:hsp:63605:3.12.0.1;Parent=scaffold207|size234463:hit:30181:3.12.0.1;Target=jgi|Fracy1|174718|estExt_Genewise1.C_390001 2 30 +;Gap=M87
scaffold207|size234463	blastx	match_part	179697	179885	186	-	.	ID=scaffold207|size234463:hsp:63606:3.12.0.1;Parent=scaffold207|size234463:hit:30181:3.12.0.1;Target=jgi|Fracy1|174718|estExt_Genewise1.C_390001 30 93 +;Gap=M189
scaffold207|size234463	blastx	protein_match	179697	179968	186	-	.	ID=scaffold207|size234463:hit:30182:3.12.0.1;Name=jgi|Fracy1|169307|estExt_Genewise1.C_60300;score=186
scaffold207|size234463	blastx	match_part	179882	179968	112	-	.	ID=scaffold207|size234463:hsp:63607:3.12.0.1;Parent=scaffold207|size234463:hit:30182:3.12.0.1;Target=jgi|Fracy1|169307|estExt_Genewise1.C_60300 2 30 +;Gap=M87
scaffold207|size234463	blastx	match_part	179697	179885	186	-	.	ID=scaffold207|size234463:hsp:63608:3.12.0.1;Parent=scaffold207|size234463:hit:30182:3.12.0.1;Target=jgi|Fracy1|169307|estExt_Genewise1.C_60300 30 93 +;Gap=M189
scaffold207|size234463	blastx	protein_match	179697	180092	276	-	.	ID=scaffold207|size234463:hit:30183:3.12.0.1;Name=jgi|Phatr2|50695|estExt_fgenesh1_pm.C_chr_10060;score=276
scaffold207|size234463	blastx	match_part	179697	180092	276	-	.	ID=scaffold207|size234463:hsp:63609:3.12.0.1;Parent=scaffold207|size234463:hit:30183:3.12.0.1;Target=jgi|Phatr2|50695|estExt_fgenesh1_pm.C_chr_10060 1 133 +;Gap=M396
scaffold207|size234463	blastx	match_part	179882	180046	264	-	.	ID=scaffold207|size234463:hsp:63610:3.12.0.1;Parent=scaffold207|size234463:hit:30183:3.12.0.1;Target=jgi|Phatr2|50695|estExt_fgenesh1_pm.C_chr_10060 17 71 +;Gap=M165
scaffold207|size234463	blastx	protein_match	179697	180092	276	-	.	ID=scaffold207|size234463:hit:30184:3.12.0.1;Name=jgi|Fracy1|203578|e_gw1.93.88.1;score=276
scaffold207|size234463	blastx	match_part	179697	180092	276	-	.	ID=scaffold207|size234463:hsp:63611:3.12.0.1;Parent=scaffold207|size234463:hit:30184:3.12.0.1;Target=jgi|Fracy1|203578|e_gw1.93.88.1 1 133 +;Gap=M396
scaffold207|size234463	blastx	match_part	179882	180046	264	-	.	ID=scaffold207|size234463:hsp:63612:3.12.0.1;Parent=scaffold207|size234463:hit:30184:3.12.0.1;Target=jgi|Fracy1|203578|e_gw1.93.88.1 17 71 +;Gap=M165
scaffold207|size234463	blastx	protein_match	179697	179882	208	-	.	ID=scaffold207|size234463:hit:30185:3.12.0.1;Name=jgi|Thaoce1|76530|rna8344;score=208
scaffold207|size234463	blastx	match_part	179697	179882	208	-	.	ID=scaffold207|size234463:hsp:63613:3.12.0.1;Parent=scaffold207|size234463:hit:30185:3.12.0.1;Target=jgi|Thaoce1|76530|rna8344 60 121 +;Gap=M186
scaffold207|size234463	blastx	protein_match	179697	180092	276	-	.	ID=scaffold207|size234463:hit:30186:3.12.0.1;Name=jgi|Thaps3|37432|e_gw1.14.268.1;score=276
scaffold207|size234463	blastx	match_part	179697	180092	276	-	.	ID=scaffold207|size234463:hsp:63614:3.12.0.1;Parent=scaffold207|size234463:hit:30186:3.12.0.1;Target=jgi|Thaps3|37432|e_gw1.14.268.1 1 133 +;Gap=M396
scaffold207|size234463	blastx	match_part	179882	180046	264	-	.	ID=scaffold207|size234463:hsp:63615:3.12.0.1;Parent=scaffold207|size234463:hit:30186:3.12.0.1;Target=jgi|Thaps3|37432|e_gw1.14.268.1 17 71 +;Gap=M165
scaffold207|size234463	blastx	protein_match	179697	180092	276	-	.	ID=scaffold207|size234463:hit:30187:3.12.0.1;Name=jgi|Fracy1|179014|e_gw1.1.2140.1;score=276
scaffold207|size234463	blastx	match_part	179697	180092	276	-	.	ID=scaffold207|size234463:hsp:63616:3.12.0.1;Parent=scaffold207|size234463:hit:30187:3.12.0.1;Target=jgi|Fracy1|179014|e_gw1.1.2140.1 1 133 +;Gap=M396
scaffold207|size234463	blastx	match_part	179882	180046	264	-	.	ID=scaffold207|size234463:hsp:63617:3.12.0.1;Parent=scaffold207|size234463:hit:30187:3.12.0.1;Target=jgi|Fracy1|179014|e_gw1.1.2140.1 17 71 +;Gap=M165
scaffold207|size234463	blastx	protein_match	179697	180092	276	-	.	ID=scaffold207|size234463:hit:30188:3.12.0.1;Name=jgi|Fracy1|179229|e_gw1.1.2189.1;score=276
scaffold207|size234463	blastx	match_part	179697	180092	276	-	.	ID=scaffold207|size234463:hsp:63618:3.12.0.1;Parent=scaffold207|size234463:hit:30188:3.12.0.1;Target=jgi|Fracy1|179229|e_gw1.1.2189.1 1 133 +;Gap=M396
scaffold207|size234463	blastx	match_part	179882	180046	264	-	.	ID=scaffold207|size234463:hsp:63619:3.12.0.1;Parent=scaffold207|size234463:hit:30188:3.12.0.1;Target=jgi|Fracy1|179229|e_gw1.1.2189.1 17 71 +;Gap=M165
scaffold207|size234463	blastx	protein_match	179697	180092	276	-	.	ID=scaffold207|size234463:hit:30189:3.12.0.1;Name=jgi|Fracy1|191802|e_gw1.13.282.1;score=276
scaffold207|size234463	blastx	match_part	179697	180092	276	-	.	ID=scaffold207|size234463:hsp:63620:3.12.0.1;Parent=scaffold207|size234463:hit:30189:3.12.0.1;Target=jgi|Fracy1|191802|e_gw1.13.282.1 1 133 +;Gap=M396
scaffold207|size234463	blastx	match_part	179882	180046	264	-	.	ID=scaffold207|size234463:hsp:63621:3.12.0.1;Parent=scaffold207|size234463:hit:30189:3.12.0.1;Target=jgi|Fracy1|191802|e_gw1.13.282.1 17 71 +;Gap=M165
scaffold207|size234463	blastx	protein_match	179697	179986	202	-	.	ID=scaffold207|size234463:hit:30190:3.12.0.1;Name=jgi|Thaoce1|76561|rna20632;score=202
scaffold207|size234463	blastx	match_part	179882	179986	159	-	.	ID=scaffold207|size234463:hsp:63622:3.12.0.1;Parent=scaffold207|size234463:hit:30190:3.12.0.1;Target=jgi|Thaoce1|76561|rna20632 49 83 +;Gap=M105
scaffold207|size234463	blastx	match_part	179697	179885	202	-	.	ID=scaffold207|size234463:hsp:63623:3.12.0.1;Parent=scaffold207|size234463:hit:30190:3.12.0.1;Target=jgi|Thaoce1|76561|rna20632 83 145 +;Gap=M189
scaffold207|size234463	blastx	protein_match	179697	180092	238	-	.	ID=scaffold207|size234463:hit:30191:3.12.0.1;Name=jgi|Thaoce1|84232|rna29988;score=238
scaffold207|size234463	blastx	match_part	180039	180092	82	-	.	ID=scaffold207|size234463:hsp:63624:3.12.0.1;Parent=scaffold207|size234463:hit:30191:3.12.0.1;Target=jgi|Thaoce1|84232|rna29988 1 18 +;Gap=M54
scaffold207|size234463	blastx	match_part	179882	180034	235	-	.	ID=scaffold207|size234463:hsp:63625:3.12.0.1;Parent=scaffold207|size234463:hit:30191:3.12.0.1;Target=jgi|Thaoce1|84232|rna29988 57 107 +;Gap=M153
scaffold207|size234463	blastx	match_part	179697	179885	238	-	.	ID=scaffold207|size234463:hsp:63626:3.12.0.1;Parent=scaffold207|size234463:hit:30191:3.12.0.1;Target=jgi|Thaoce1|84232|rna29988 107 169 +;Gap=M189
scaffold207|size234463	blastx	protein_match	179697	180092	276	-	.	ID=scaffold207|size234463:hit:30192:3.12.0.1;Name=jgi|Fracy1|203603|e_gw1.93.48.1;score=276
scaffold207|size234463	blastx	match_part	179697	180092	276	-	.	ID=scaffold207|size234463:hsp:63627:3.12.0.1;Parent=scaffold207|size234463:hit:30192:3.12.0.1;Target=jgi|Fracy1|203603|e_gw1.93.48.1 1 133 +;Gap=M396
scaffold207|size234463	blastx	match_part	179882	180046	264	-	.	ID=scaffold207|size234463:hsp:63628:3.12.0.1;Parent=scaffold207|size234463:hit:30192:3.12.0.1;Target=jgi|Fracy1|203603|e_gw1.93.48.1 17 71 +;Gap=M165
scaffold207|size234463	blastx	protein_match	179697	180092	278	-	.	ID=scaffold207|size234463:hit:30193:3.12.0.1;Name=jgi|Phatr2|21239|estExt_gwp_gw1.C_chr_120035;score=278
scaffold207|size234463	blastx	match_part	179697	180092	278	-	.	ID=scaffold207|size234463:hsp:63629:3.12.0.1;Parent=scaffold207|size234463:hit:30193:3.12.0.1;Target=jgi|Phatr2|21239|estExt_gwp_gw1.C_chr_120035 1 133 +;Gap=M396
scaffold207|size234463	blastx	match_part	179882	180046	257	-	.	ID=scaffold207|size234463:hsp:63630:3.12.0.1;Parent=scaffold207|size234463:hit:30193:3.12.0.1;Target=jgi|Phatr2|21239|estExt_gwp_gw1.C_chr_120035 17 71 +;Gap=M165
scaffold207|size234463	blastx	protein_match	212136	213503	903	-	.	ID=scaffold207|size234463:hit:30194:3.12.0.1;Name=jgi|Thaps3|25415|estExt_fgenesh1_pg.C_chr_180249;score=903
scaffold207|size234463	blastx	match_part	212136	213503	903	-	.	ID=scaffold207|size234463:hsp:63631:3.12.0.1;Parent=scaffold207|size234463:hit:30194:3.12.0.1;Target=jgi|Thaps3|25415|estExt_fgenesh1_pg.C_chr_180249 69 559 +;Gap=M1368
scaffold207|size234463	blastx	protein_match	215482	216821	155	+	.	ID=scaffold207|size234463:hit:30195:3.12.0.1;Name=jgi|Fracy1|178412|e_gw1.1.1050.1;score=155
scaffold207|size234463	blastx	match_part	215482	215718	155	+	.	ID=scaffold207|size234463:hsp:63632:3.12.0.1;Parent=scaffold207|size234463:hit:30195:3.12.0.1;Target=jgi|Fracy1|178412|e_gw1.1.1050.1 20 92 +;Gap=M237
scaffold207|size234463	blastx	match_part	215805	216821	877	+	.	ID=scaffold207|size234463:hsp:63633:3.12.0.1;Parent=scaffold207|size234463:hit:30195:3.12.0.1;Target=jgi|Fracy1|178412|e_gw1.1.1050.1 94 416 +;Gap=M1017
scaffold207|size234463	blastx	protein_match	215632	216809	67	+	.	ID=scaffold207|size234463:hit:30196:3.12.0.1;Name=jgi|Fracy1|159587|gw1.6.1208.1;score=67
scaffold207|size234463	blastx	match_part	215632	215718	67	+	.	ID=scaffold207|size234463:hsp:63634:3.12.0.1;Parent=scaffold207|size234463:hit:30196:3.12.0.1;Target=jgi|Fracy1|159587|gw1.6.1208.1 17 45 +;Gap=M87
scaffold207|size234463	blastx	match_part	215805	216809	360	+	.	ID=scaffold207|size234463:hsp:63635:3.12.0.1;Parent=scaffold207|size234463:hit:30196:3.12.0.1;Target=jgi|Fracy1|159587|gw1.6.1208.1 47 323 +;Gap=M1005
scaffold207|size234463	blastx	protein_match	215152	216821	124	+	.	ID=scaffold207|size234463:hit:30197:3.12.0.1;Name=jgi|Phatr2|19699|estExt_gwp_gw1.C_chr_60184;score=124
scaffold207|size234463	blastx	match_part	215152	215310	124	+	.	ID=scaffold207|size234463:hsp:63636:3.12.0.1;Parent=scaffold207|size234463:hit:30197:3.12.0.1;Target=jgi|Phatr2|19699|estExt_gwp_gw1.C_chr_60184 72 126 +;Gap=M159
scaffold207|size234463	blastx	match_part	215497	215718	192	+	.	ID=scaffold207|size234463:hsp:63637:3.12.0.1;Parent=scaffold207|size234463:hit:30197:3.12.0.1;Target=jgi|Phatr2|19699|estExt_gwp_gw1.C_chr_60184 133 198 +;Gap=M222
scaffold207|size234463	blastx	match_part	215805	216821	816	+	.	ID=scaffold207|size234463:hsp:63638:3.12.0.1;Parent=scaffold207|size234463:hit:30197:3.12.0.1;Target=jgi|Phatr2|19699|estExt_gwp_gw1.C_chr_60184 200 503 +;Gap=M1017
scaffold207|size234463	blastx	protein_match	215482	216821	155	+	.	ID=scaffold207|size234463:hit:30198:3.12.0.1;Name=jgi|Fracy1|178412|e_gw1.1.1050.1;score=155
scaffold207|size234463	blastx	match_part	215482	215718	155	+	.	ID=scaffold207|size234463:hsp:63639:3.12.0.1;Parent=scaffold207|size234463:hit:30198:3.12.0.1;Target=jgi|Fracy1|178412|e_gw1.1.1050.1 20 92 +;Gap=M237
scaffold207|size234463	blastx	match_part	215805	216821	877	+	.	ID=scaffold207|size234463:hsp:63640:3.12.0.1;Parent=scaffold207|size234463:hit:30198:3.12.0.1;Target=jgi|Fracy1|178412|e_gw1.1.1050.1 94 416 +;Gap=M1017
scaffold207|size234463	blastx	protein_match	215632	216809	67	+	.	ID=scaffold207|size234463:hit:30199:3.12.0.1;Name=jgi|Fracy1|159587|gw1.6.1208.1;score=67
scaffold207|size234463	blastx	match_part	215632	215718	67	+	.	ID=scaffold207|size234463:hsp:63641:3.12.0.1;Parent=scaffold207|size234463:hit:30199:3.12.0.1;Target=jgi|Fracy1|159587|gw1.6.1208.1 17 45 +;Gap=M87
scaffold207|size234463	blastx	match_part	215805	216809	360	+	.	ID=scaffold207|size234463:hsp:63642:3.12.0.1;Parent=scaffold207|size234463:hit:30199:3.12.0.1;Target=jgi|Fracy1|159587|gw1.6.1208.1 47 323 +;Gap=M1005
scaffold207|size234463	blastx	protein_match	215482	216821	155	+	.	ID=scaffold207|size234463:hit:30200:3.12.0.1;Name=jgi|Fracy1|178412|e_gw1.1.1050.1;score=155
scaffold207|size234463	blastx	match_part	215482	215718	155	+	.	ID=scaffold207|size234463:hsp:63643:3.12.0.1;Parent=scaffold207|size234463:hit:30200:3.12.0.1;Target=jgi|Fracy1|178412|e_gw1.1.1050.1 20 92 +;Gap=M237
scaffold207|size234463	blastx	match_part	215805	216821	877	+	.	ID=scaffold207|size234463:hsp:63644:3.12.0.1;Parent=scaffold207|size234463:hit:30200:3.12.0.1;Target=jgi|Fracy1|178412|e_gw1.1.1050.1 94 416 +;Gap=M1017
scaffold207|size234463	blastx	protein_match	215620	216812	152	+	.	ID=scaffold207|size234463:hit:30201:3.12.0.1;Name=jgi|Thaps3|14417|gw1.18.45.1;score=152
scaffold207|size234463	blastx	match_part	215620	215718	152	+	.	ID=scaffold207|size234463:hsp:63645:3.12.0.1;Parent=scaffold207|size234463:hit:30201:3.12.0.1;Target=jgi|Thaps3|14417|gw1.18.45.1 2 34 +;Gap=M99
scaffold207|size234463	blastx	match_part	215805	216812	1166	+	.	ID=scaffold207|size234463:hsp:63646:3.12.0.1;Parent=scaffold207|size234463:hit:30201:3.12.0.1;Target=jgi|Thaps3|14417|gw1.18.45.1 36 351 +;Gap=M1008
scaffold207|size234463	blastx	protein_match	215482	216821	146	+	.	ID=scaffold207|size234463:hit:30202:3.12.0.1;Name=jgi|Fracy1|180472|e_gw1.2.867.1;score=146
scaffold207|size234463	blastx	match_part	215482	215718	146	+	.	ID=scaffold207|size234463:hsp:63647:3.12.0.1;Parent=scaffold207|size234463:hit:30202:3.12.0.1;Target=jgi|Fracy1|180472|e_gw1.2.867.1 20 92 +;Gap=M237
scaffold207|size234463	blastx	match_part	215805	216821	871	+	.	ID=scaffold207|size234463:hsp:63648:3.12.0.1;Parent=scaffold207|size234463:hit:30202:3.12.0.1;Target=jgi|Fracy1|180472|e_gw1.2.867.1 94 417 +;Gap=M1017
scaffold207|size234463	blastx	protein_match	215632	216878	67	+	.	ID=scaffold207|size234463:hit:30203:3.12.0.1;Name=jgi|Fracy1|203759|e_gw1.96.35.1;score=67
scaffold207|size234463	blastx	match_part	215632	215718	67	+	.	ID=scaffold207|size234463:hsp:63649:3.12.0.1;Parent=scaffold207|size234463:hit:30203:3.12.0.1;Target=jgi|Fracy1|203759|e_gw1.96.35.1 17 45 +;Gap=M87
scaffold207|size234463	blastx	match_part	215805	216878	363	+	.	ID=scaffold207|size234463:hsp:63650:3.12.0.1;Parent=scaffold207|size234463:hit:30203:3.12.0.1;Target=jgi|Fracy1|203759|e_gw1.96.35.1 47 343 +;Gap=M1074
scaffold207|size234463	blastx	protein_match	215632	216809	67	+	.	ID=scaffold207|size234463:hit:30204:3.12.0.1;Name=jgi|Fracy1|159587|gw1.6.1208.1;score=67
scaffold207|size234463	blastx	match_part	215632	215718	67	+	.	ID=scaffold207|size234463:hsp:63651:3.12.0.1;Parent=scaffold207|size234463:hit:30204:3.12.0.1;Target=jgi|Fracy1|159587|gw1.6.1208.1 17 45 +;Gap=M87
scaffold207|size234463	blastx	match_part	215805	216809	360	+	.	ID=scaffold207|size234463:hsp:63652:3.12.0.1;Parent=scaffold207|size234463:hit:30204:3.12.0.1;Target=jgi|Fracy1|159587|gw1.6.1208.1 47 323 +;Gap=M1005
scaffold207|size234463	blastx	protein_match	215083	216821	441	+	.	ID=scaffold207|size234463:hit:30205:3.12.0.1;Name=jgi|Thaoce1|71789|rna10839;score=441
scaffold207|size234463	blastx	match_part	215083	215718	441	+	.	ID=scaffold207|size234463:hsp:63653:3.12.0.1;Parent=scaffold207|size234463:hit:30205:3.12.0.1;Target=jgi|Thaoce1|71789|rna10839 133 319 +;Gap=M636
scaffold207|size234463	blastx	match_part	215805	216821	1112	+	.	ID=scaffold207|size234463:hsp:63654:3.12.0.1;Parent=scaffold207|size234463:hit:30205:3.12.0.1;Target=jgi|Thaoce1|71789|rna10839 321 650 +;Gap=M1017
scaffold207|size234463	blastx	protein_match	215482	216821	146	+	.	ID=scaffold207|size234463:hit:30206:3.12.0.1;Name=jgi|Fracy1|180472|e_gw1.2.867.1;score=146
scaffold207|size234463	blastx	match_part	215482	215718	146	+	.	ID=scaffold207|size234463:hsp:63655:3.12.0.1;Parent=scaffold207|size234463:hit:30206:3.12.0.1;Target=jgi|Fracy1|180472|e_gw1.2.867.1 20 92 +;Gap=M237
scaffold207|size234463	blastx	match_part	215805	216821	871	+	.	ID=scaffold207|size234463:hsp:63656:3.12.0.1;Parent=scaffold207|size234463:hit:30206:3.12.0.1;Target=jgi|Fracy1|180472|e_gw1.2.867.1 94 417 +;Gap=M1017
scaffold207|size234463	blastx	protein_match	217175	218646	142	-	.	ID=scaffold207|size234463:hit:30207:3.12.0.1;Name=jgi|Fracy1|196210|e_gw1.27.64.1;score=142
scaffold207|size234463	blastx	match_part	218113	218646	147	-	.	ID=scaffold207|size234463:hsp:63657:3.12.0.1;Parent=scaffold207|size234463:hit:30207:3.12.0.1;Target=jgi|Fracy1|196210|e_gw1.27.64.1 11 155 +;Gap=M534
scaffold207|size234463	blastx	match_part	217181	217585	157	-	.	ID=scaffold207|size234463:hsp:63658:3.12.0.1;Parent=scaffold207|size234463:hit:30207:3.12.0.1;Target=jgi|Fracy1|196210|e_gw1.27.64.1 95 208 +;Gap=M405
scaffold207|size234463	blastx	match_part	217184	217546	126	-	.	ID=scaffold207|size234463:hsp:63659:3.12.0.1;Parent=scaffold207|size234463:hit:30207:3.12.0.1;Target=jgi|Fracy1|196210|e_gw1.27.64.1 40 140 +;Gap=M363
scaffold207|size234463	blastx	match_part	217175	217411	142	-	.	ID=scaffold207|size234463:hsp:63660:3.12.0.1;Parent=scaffold207|size234463:hit:30207:3.12.0.1;Target=jgi|Fracy1|196210|e_gw1.27.64.1 6 75 +;Gap=M237
scaffold207|size234463	blastx	protein_match	217175	218646	142	-	.	ID=scaffold207|size234463:hit:30208:3.12.0.1;Name=jgi|Fracy1|196210|e_gw1.27.64.1;score=142
scaffold207|size234463	blastx	match_part	218113	218646	147	-	.	ID=scaffold207|size234463:hsp:63661:3.12.0.1;Parent=scaffold207|size234463:hit:30208:3.12.0.1;Target=jgi|Fracy1|196210|e_gw1.27.64.1 11 155 +;Gap=M534
scaffold207|size234463	blastx	match_part	217181	217585	157	-	.	ID=scaffold207|size234463:hsp:63662:3.12.0.1;Parent=scaffold207|size234463:hit:30208:3.12.0.1;Target=jgi|Fracy1|196210|e_gw1.27.64.1 95 208 +;Gap=M405
scaffold207|size234463	blastx	match_part	217184	217546	126	-	.	ID=scaffold207|size234463:hsp:63663:3.12.0.1;Parent=scaffold207|size234463:hit:30208:3.12.0.1;Target=jgi|Fracy1|196210|e_gw1.27.64.1 40 140 +;Gap=M363
scaffold207|size234463	blastx	match_part	217175	217411	142	-	.	ID=scaffold207|size234463:hsp:63664:3.12.0.1;Parent=scaffold207|size234463:hit:30208:3.12.0.1;Target=jgi|Fracy1|196210|e_gw1.27.64.1 6 75 +;Gap=M237
scaffold207|size234463	blastx	protein_match	217178	218625	142	-	.	ID=scaffold207|size234463:hit:30209:3.12.0.1;Name=jgi|Phatr2|46291|estExt_fgenesh1_pg.C_chr_90333;score=142
scaffold207|size234463	blastx	match_part	218236	218625	131	-	.	ID=scaffold207|size234463:hsp:63665:3.12.0.1;Parent=scaffold207|size234463:hit:30209:3.12.0.1;Target=jgi|Phatr2|46291|estExt_fgenesh1_pg.C_chr_90333 286 400 +;Gap=M390
scaffold207|size234463	blastx	match_part	217181	217474	151	-	.	ID=scaffold207|size234463:hsp:63666:3.12.0.1;Parent=scaffold207|size234463:hit:30209:3.12.0.1;Target=jgi|Phatr2|46291|estExt_fgenesh1_pg.C_chr_90333 258 347 +;Gap=M294
scaffold207|size234463	blastx	match_part	217181	217468	117	-	.	ID=scaffold207|size234463:hsp:63667:3.12.0.1;Parent=scaffold207|size234463:hit:30209:3.12.0.1;Target=jgi|Phatr2|46291|estExt_fgenesh1_pg.C_chr_90333 181 274 +;Gap=M288
scaffold207|size234463	blastx	match_part	217178	217399	142	-	.	ID=scaffold207|size234463:hsp:63668:3.12.0.1;Parent=scaffold207|size234463:hit:30209:3.12.0.1;Target=jgi|Phatr2|46291|estExt_fgenesh1_pg.C_chr_90333 120 196 +;Gap=M222
scaffold207|size234463	blastx	protein_match	217175	217471	120	-	.	ID=scaffold207|size234463:hit:30210:3.12.0.1;Name=jgi|Thaoce1|74007|rna29540;score=120
scaffold207|size234463	blastx	match_part	217181	217471	133	-	.	ID=scaffold207|size234463:hsp:63669:3.12.0.1;Parent=scaffold207|size234463:hit:30210:3.12.0.1;Target=jgi|Thaoce1|74007|rna29540 59 150 +;Gap=M291
scaffold207|size234463	blastx	match_part	217175	217396	120	-	.	ID=scaffold207|size234463:hsp:63670:3.12.0.1;Parent=scaffold207|size234463:hit:30210:3.12.0.1;Target=jgi|Thaoce1|74007|rna29540 15 76 +;Gap=M222
scaffold207|size234463	blastx	protein_match	217791	218865	138	-	.	ID=scaffold207|size234463:hit:30211:3.12.0.1;Name=jgi|Thaoce1|94138|rna31667;score=138
scaffold207|size234463	blastx	match_part	218182	218865	254	-	.	ID=scaffold207|size234463:hsp:63671:3.12.0.1;Parent=scaffold207|size234463:hit:30211:3.12.0.1;Target=jgi|Thaoce1|94138|rna31667 25 264 +;Gap=M684
scaffold207|size234463	blastx	match_part	217791	218018	138	-	.	ID=scaffold207|size234463:hsp:63672:3.12.0.1;Parent=scaffold207|size234463:hit:30211:3.12.0.1;Target=jgi|Thaoce1|94138|rna31667 284 354 +;Gap=M228
scaffold207|size234463	blastx	protein_match	217181	218646	122	-	.	ID=scaffold207|size234463:hit:30212:3.12.0.1;Name=jgi|Thaps3|264546|thaps1_ua_kg.chr_18000068;score=122
scaffold207|size234463	blastx	match_part	218182	218646	344	-	.	ID=scaffold207|size234463:hsp:63673:3.12.0.1;Parent=scaffold207|size234463:hit:30212:3.12.0.1;Target=jgi|Thaps3|264546|thaps1_ua_kg.chr_18000068 1 134 +;Gap=M465
scaffold207|size234463	blastx	match_part	217638	217727	108	-	.	ID=scaffold207|size234463:hsp:63674:3.12.0.1;Parent=scaffold207|size234463:hit:30212:3.12.0.1;Target=jgi|Thaps3|264546|thaps1_ua_kg.chr_18000068 136 165 +;Gap=M90
scaffold207|size234463	blastx	match_part	217193	217582	318	-	.	ID=scaffold207|size234463:hsp:63675:3.12.0.1;Parent=scaffold207|size234463:hit:30212:3.12.0.1;Target=jgi|Thaps3|264546|thaps1_ua_kg.chr_18000068 159 273 +;Gap=M390
scaffold207|size234463	blastx	match_part	217181	217384	122	-	.	ID=scaffold207|size234463:hsp:63676:3.12.0.1;Parent=scaffold207|size234463:hit:30212:3.12.0.1;Target=jgi|Thaps3|264546|thaps1_ua_kg.chr_18000068 5 63 +;Gap=M204
scaffold207|size234463	blastx	protein_match	217175	218646	142	-	.	ID=scaffold207|size234463:hit:30213:3.12.0.1;Name=jgi|Fracy1|196210|e_gw1.27.64.1;score=142
scaffold207|size234463	blastx	match_part	218113	218646	147	-	.	ID=scaffold207|size234463:hsp:63677:3.12.0.1;Parent=scaffold207|size234463:hit:30213:3.12.0.1;Target=jgi|Fracy1|196210|e_gw1.27.64.1 11 155 +;Gap=M534
scaffold207|size234463	blastx	match_part	217181	217585	157	-	.	ID=scaffold207|size234463:hsp:63678:3.12.0.1;Parent=scaffold207|size234463:hit:30213:3.12.0.1;Target=jgi|Fracy1|196210|e_gw1.27.64.1 95 208 +;Gap=M405
scaffold207|size234463	blastx	match_part	217184	217546	126	-	.	ID=scaffold207|size234463:hsp:63679:3.12.0.1;Parent=scaffold207|size234463:hit:30213:3.12.0.1;Target=jgi|Fracy1|196210|e_gw1.27.64.1 40 140 +;Gap=M363
scaffold207|size234463	blastx	match_part	217175	217411	142	-	.	ID=scaffold207|size234463:hsp:63680:3.12.0.1;Parent=scaffold207|size234463:hit:30213:3.12.0.1;Target=jgi|Fracy1|196210|e_gw1.27.64.1 6 75 +;Gap=M237
scaffold207|size234463	blastx	protein_match	217184	218691	117	-	.	ID=scaffold207|size234463:hit:30214:3.12.0.1;Name=jgi|Thaps3|38240|e_gw1.19a.88.1;score=117
scaffold207|size234463	blastx	match_part	218119	218691	121	-	.	ID=scaffold207|size234463:hsp:63681:3.12.0.1;Parent=scaffold207|size234463:hit:30214:3.12.0.1;Target=jgi|Thaps3|38240|e_gw1.19a.88.1 4 165 +;Gap=M573
scaffold207|size234463	blastx	match_part	217184	217402	117	-	.	ID=scaffold207|size234463:hsp:63682:3.12.0.1;Parent=scaffold207|size234463:hit:30214:3.12.0.1;Target=jgi|Thaps3|38240|e_gw1.19a.88.1 17 75 +;Gap=M219
scaffold207|size234463	blastx	protein_match	222677	223059	95	+	.	ID=scaffold207|size234463:hit:30215:3.12.0.1;Name=jgi|Fracy1|193629|e_gw1.19.425.1;score=95
scaffold207|size234463	blastx	match_part	222677	222820	95	+	.	ID=scaffold207|size234463:hsp:63683:3.12.0.1;Parent=scaffold207|size234463:hit:30215:3.12.0.1;Target=jgi|Fracy1|193629|e_gw1.19.425.1 9 56 +;Gap=M144
scaffold207|size234463	blastx	match_part	222907	223059	142	+	.	ID=scaffold207|size234463:hsp:63684:3.12.0.1;Parent=scaffold207|size234463:hit:30215:3.12.0.1;Target=jgi|Fracy1|193629|e_gw1.19.425.1 78 128 +;Gap=M153
scaffold207|size234463	blastx	protein_match	222677	223059	95	+	.	ID=scaffold207|size234463:hit:30216:3.12.0.1;Name=jgi|Thaps3|35245|e_gw1.7.493.1;score=95
scaffold207|size234463	blastx	match_part	222677	222820	95	+	.	ID=scaffold207|size234463:hsp:63685:3.12.0.1;Parent=scaffold207|size234463:hit:30216:3.12.0.1;Target=jgi|Thaps3|35245|e_gw1.7.493.1 15 62 +;Gap=M144
scaffold207|size234463	blastx	match_part	222823	223059	154	+	.	ID=scaffold207|size234463:hsp:63686:3.12.0.1;Parent=scaffold207|size234463:hit:30216:3.12.0.1;Target=jgi|Thaps3|35245|e_gw1.7.493.1 64 134 +;Gap=M237
scaffold207|size234463	blastx	protein_match	222677	223059	91	+	.	ID=scaffold207|size234463:hit:30217:3.12.0.1;Name=jgi|Thaps3|29950|estExt_Genewise1.C_chr_140052;score=91
scaffold207|size234463	blastx	match_part	222677	222820	91	+	.	ID=scaffold207|size234463:hsp:63687:3.12.0.1;Parent=scaffold207|size234463:hit:30217:3.12.0.1;Target=jgi|Thaps3|29950|estExt_Genewise1.C_chr_140052 15 62 +;Gap=M144
scaffold207|size234463	blastx	match_part	222835	223059	157	+	.	ID=scaffold207|size234463:hsp:63688:3.12.0.1;Parent=scaffold207|size234463:hit:30217:3.12.0.1;Target=jgi|Thaps3|29950|estExt_Genewise1.C_chr_140052 68 134 +;Gap=M225
scaffold207|size234463	blastx	protein_match	222725	223059	68	+	.	ID=scaffold207|size234463:hit:30218:3.12.0.1;Name=jgi|Thaoce1|85013|rna15692;score=68
scaffold207|size234463	blastx	match_part	222725	222820	68	+	.	ID=scaffold207|size234463:hsp:63689:3.12.0.1;Parent=scaffold207|size234463:hit:30218:3.12.0.1;Target=jgi|Thaoce1|85013|rna15692 32 63 +;Gap=M96
scaffold207|size234463	blastx	match_part	222907	223059	132	+	.	ID=scaffold207|size234463:hsp:63690:3.12.0.1;Parent=scaffold207|size234463:hit:30218:3.12.0.1;Target=jgi|Thaoce1|85013|rna15692 87 137 +;Gap=M153
scaffold207|size234463	blastx	protein_match	222662	223059	106	+	.	ID=scaffold207|size234463:hit:30219:3.12.0.1;Name=jgi|Thaoce1|79894|rna17584;score=106
scaffold207|size234463	blastx	match_part	222662	222820	106	+	.	ID=scaffold207|size234463:hsp:63691:3.12.0.1;Parent=scaffold207|size234463:hit:30219:3.12.0.1;Target=jgi|Thaoce1|79894|rna17584 41 93 +;Gap=M159
scaffold207|size234463	blastx	match_part	222907	223059	151	+	.	ID=scaffold207|size234463:hsp:63692:3.12.0.1;Parent=scaffold207|size234463:hit:30219:3.12.0.1;Target=jgi|Thaoce1|79894|rna17584 115 165 +;Gap=M153
scaffold207|size234463	blastx	protein_match	222677	223059	95	+	.	ID=scaffold207|size234463:hit:30220:3.12.0.1;Name=jgi|Phatr2|50872|estExt_fgenesh1_pm.C_chr_60028;score=95
scaffold207|size234463	blastx	match_part	222677	222820	95	+	.	ID=scaffold207|size234463:hsp:63693:3.12.0.1;Parent=scaffold207|size234463:hit:30220:3.12.0.1;Target=jgi|Phatr2|50872|estExt_fgenesh1_pm.C_chr_60028 15 62 +;Gap=M144
scaffold207|size234463	blastx	match_part	222823	223059	154	+	.	ID=scaffold207|size234463:hsp:63694:3.12.0.1;Parent=scaffold207|size234463:hit:30220:3.12.0.1;Target=jgi|Phatr2|50872|estExt_fgenesh1_pm.C_chr_60028 64 134 +;Gap=M237
scaffold207|size234463	blastx	protein_match	222677	223059	95	+	.	ID=scaffold207|size234463:hit:30221:3.12.0.1;Name=jgi|Fracy1|180255|e_gw1.2.1154.1;score=95
scaffold207|size234463	blastx	match_part	222677	222820	95	+	.	ID=scaffold207|size234463:hsp:63695:3.12.0.1;Parent=scaffold207|size234463:hit:30221:3.12.0.1;Target=jgi|Fracy1|180255|e_gw1.2.1154.1 15 62 +;Gap=M144
scaffold207|size234463	blastx	match_part	222823	223059	154	+	.	ID=scaffold207|size234463:hsp:63696:3.12.0.1;Parent=scaffold207|size234463:hit:30221:3.12.0.1;Target=jgi|Fracy1|180255|e_gw1.2.1154.1 64 134 +;Gap=M237
scaffold207|size234463	blastx	protein_match	222677	223059	95	+	.	ID=scaffold207|size234463:hit:30222:3.12.0.1;Name=jgi|Fracy1|180255|e_gw1.2.1154.1;score=95
scaffold207|size234463	blastx	match_part	222677	222820	95	+	.	ID=scaffold207|size234463:hsp:63697:3.12.0.1;Parent=scaffold207|size234463:hit:30222:3.12.0.1;Target=jgi|Fracy1|180255|e_gw1.2.1154.1 15 62 +;Gap=M144
scaffold207|size234463	blastx	match_part	222823	223059	154	+	.	ID=scaffold207|size234463:hsp:63698:3.12.0.1;Parent=scaffold207|size234463:hit:30222:3.12.0.1;Target=jgi|Fracy1|180255|e_gw1.2.1154.1 64 134 +;Gap=M237
scaffold207|size234463	blastx	protein_match	222677	223059	95	+	.	ID=scaffold207|size234463:hit:30223:3.12.0.1;Name=jgi|Fracy1|193629|e_gw1.19.425.1;score=95
scaffold207|size234463	blastx	match_part	222677	222820	95	+	.	ID=scaffold207|size234463:hsp:63699:3.12.0.1;Parent=scaffold207|size234463:hit:30223:3.12.0.1;Target=jgi|Fracy1|193629|e_gw1.19.425.1 9 56 +;Gap=M144
scaffold207|size234463	blastx	match_part	222907	223059	142	+	.	ID=scaffold207|size234463:hsp:63700:3.12.0.1;Parent=scaffold207|size234463:hit:30223:3.12.0.1;Target=jgi|Fracy1|193629|e_gw1.19.425.1 78 128 +;Gap=M153
scaffold207|size234463	blastx	protein_match	222677	223059	95	+	.	ID=scaffold207|size234463:hit:30224:3.12.0.1;Name=jgi|Fracy1|193629|e_gw1.19.425.1;score=95
scaffold207|size234463	blastx	match_part	222677	222820	95	+	.	ID=scaffold207|size234463:hsp:63701:3.12.0.1;Parent=scaffold207|size234463:hit:30224:3.12.0.1;Target=jgi|Fracy1|193629|e_gw1.19.425.1 9 56 +;Gap=M144
scaffold207|size234463	blastx	match_part	222907	223059	142	+	.	ID=scaffold207|size234463:hsp:63702:3.12.0.1;Parent=scaffold207|size234463:hit:30224:3.12.0.1;Target=jgi|Fracy1|193629|e_gw1.19.425.1 78 128 +;Gap=M153
scaffold207|size234463	blastx	protein_match	222677	223059	95	+	.	ID=scaffold207|size234463:hit:30225:3.12.0.1;Name=jgi|Thaps3|36811|e_gw1.12.208.1;score=95
scaffold207|size234463	blastx	match_part	222677	222820	95	+	.	ID=scaffold207|size234463:hsp:63703:3.12.0.1;Parent=scaffold207|size234463:hit:30225:3.12.0.1;Target=jgi|Thaps3|36811|e_gw1.12.208.1 15 62 +;Gap=M144
scaffold207|size234463	blastx	match_part	222823	223059	154	+	.	ID=scaffold207|size234463:hsp:63704:3.12.0.1;Parent=scaffold207|size234463:hit:30225:3.12.0.1;Target=jgi|Thaps3|36811|e_gw1.12.208.1 64 134 +;Gap=M237
scaffold207|size234463	blastx	protein_match	222677	223059	95	+	.	ID=scaffold207|size234463:hit:30226:3.12.0.1;Name=jgi|Thaps3|3183|fgenesh1_pg.C_chr_3000117;score=95
scaffold207|size234463	blastx	match_part	222677	222820	95	+	.	ID=scaffold207|size234463:hsp:63705:3.12.0.1;Parent=scaffold207|size234463:hit:30226:3.12.0.1;Target=jgi|Thaps3|3183|fgenesh1_pg.C_chr_3000117 15 62 +;Gap=M144
scaffold207|size234463	blastx	match_part	222823	223059	154	+	.	ID=scaffold207|size234463:hsp:63706:3.12.0.1;Parent=scaffold207|size234463:hit:30226:3.12.0.1;Target=jgi|Thaps3|3183|fgenesh1_pg.C_chr_3000117 64 134 +;Gap=M237
scaffold207|size234463	blastx	protein_match	222677	223059	95	+	.	ID=scaffold207|size234463:hit:30227:3.12.0.1;Name=jgi|Fracy1|191802|e_gw1.13.282.1;score=95
scaffold207|size234463	blastx	match_part	222677	222820	95	+	.	ID=scaffold207|size234463:hsp:63707:3.12.0.1;Parent=scaffold207|size234463:hit:30227:3.12.0.1;Target=jgi|Fracy1|191802|e_gw1.13.282.1 15 62 +;Gap=M144
scaffold207|size234463	blastx	match_part	222823	223059	154	+	.	ID=scaffold207|size234463:hsp:63708:3.12.0.1;Parent=scaffold207|size234463:hit:30227:3.12.0.1;Target=jgi|Fracy1|191802|e_gw1.13.282.1 64 134 +;Gap=M237
scaffold207|size234463	blastx	protein_match	222677	223059	95	+	.	ID=scaffold207|size234463:hit:30228:3.12.0.1;Name=jgi|Fracy1|179014|e_gw1.1.2140.1;score=95
scaffold207|size234463	blastx	match_part	222677	222820	95	+	.	ID=scaffold207|size234463:hsp:63709:3.12.0.1;Parent=scaffold207|size234463:hit:30228:3.12.0.1;Target=jgi|Fracy1|179014|e_gw1.1.2140.1 15 62 +;Gap=M144
scaffold207|size234463	blastx	match_part	222823	223059	154	+	.	ID=scaffold207|size234463:hsp:63710:3.12.0.1;Parent=scaffold207|size234463:hit:30228:3.12.0.1;Target=jgi|Fracy1|179014|e_gw1.1.2140.1 64 134 +;Gap=M237
scaffold207|size234463	blastx	protein_match	222677	223059	95	+	.	ID=scaffold207|size234463:hit:30229:3.12.0.1;Name=jgi|Fracy1|191802|e_gw1.13.282.1;score=95
scaffold207|size234463	blastx	match_part	222677	222820	95	+	.	ID=scaffold207|size234463:hsp:63711:3.12.0.1;Parent=scaffold207|size234463:hit:30229:3.12.0.1;Target=jgi|Fracy1|191802|e_gw1.13.282.1 15 62 +;Gap=M144
scaffold207|size234463	blastx	match_part	222823	223059	154	+	.	ID=scaffold207|size234463:hsp:63712:3.12.0.1;Parent=scaffold207|size234463:hit:30229:3.12.0.1;Target=jgi|Fracy1|191802|e_gw1.13.282.1 64 134 +;Gap=M237
scaffold207|size234463	blastx	protein_match	222704	223059	101	+	.	ID=scaffold207|size234463:hit:30230:3.12.0.1;Name=jgi|Thaoce1|99046|rna23343;score=101
scaffold207|size234463	blastx	match_part	222704	222820	101	+	.	ID=scaffold207|size234463:hsp:63713:3.12.0.1;Parent=scaffold207|size234463:hit:30230:3.12.0.1;Target=jgi|Thaoce1|99046|rna23343 97 135 +;Gap=M117
scaffold207|size234463	blastx	match_part	222826	223059	153	+	.	ID=scaffold207|size234463:hsp:63714:3.12.0.1;Parent=scaffold207|size234463:hit:30230:3.12.0.1;Target=jgi|Thaoce1|99046|rna23343 138 207 +;Gap=M234
scaffold207|size234463	blastx	protein_match	222677	223059	95	+	.	ID=scaffold207|size234463:hit:30231:3.12.0.1;Name=jgi|Thaps3|586|fgenesh1_pm.C_chr_7000024;score=95
scaffold207|size234463	blastx	match_part	222677	222820	95	+	.	ID=scaffold207|size234463:hsp:63715:3.12.0.1;Parent=scaffold207|size234463:hit:30231:3.12.0.1;Target=jgi|Thaps3|586|fgenesh1_pm.C_chr_7000024 15 62 +;Gap=M144
scaffold207|size234463	blastx	match_part	222823	223059	154	+	.	ID=scaffold207|size234463:hsp:63716:3.12.0.1;Parent=scaffold207|size234463:hit:30231:3.12.0.1;Target=jgi|Thaps3|586|fgenesh1_pm.C_chr_7000024 64 134 +;Gap=M237
scaffold207|size234463	blastx	protein_match	222677	223059	95	+	.	ID=scaffold207|size234463:hit:30232:3.12.0.1;Name=jgi|Phatr2|11841|e_gw1.6.309.1;score=95
scaffold207|size234463	blastx	match_part	222677	222820	95	+	.	ID=scaffold207|size234463:hsp:63717:3.12.0.1;Parent=scaffold207|size234463:hit:30232:3.12.0.1;Target=jgi|Phatr2|11841|e_gw1.6.309.1 15 62 +;Gap=M144
scaffold207|size234463	blastx	match_part	222823	223059	154	+	.	ID=scaffold207|size234463:hsp:63718:3.12.0.1;Parent=scaffold207|size234463:hit:30232:3.12.0.1;Target=jgi|Phatr2|11841|e_gw1.6.309.1 64 134 +;Gap=M237
scaffold207|size234463	blastx	protein_match	222677	223059	95	+	.	ID=scaffold207|size234463:hit:30233:3.12.0.1;Name=jgi|Fracy1|179229|e_gw1.1.2189.1;score=95
scaffold207|size234463	blastx	match_part	222677	222820	95	+	.	ID=scaffold207|size234463:hsp:63719:3.12.0.1;Parent=scaffold207|size234463:hit:30233:3.12.0.1;Target=jgi|Fracy1|179229|e_gw1.1.2189.1 15 62 +;Gap=M144
scaffold207|size234463	blastx	match_part	222823	223059	154	+	.	ID=scaffold207|size234463:hsp:63720:3.12.0.1;Parent=scaffold207|size234463:hit:30233:3.12.0.1;Target=jgi|Fracy1|179229|e_gw1.1.2189.1 64 134 +;Gap=M237
scaffold207|size234463	blastx	protein_match	222677	223059	91	+	.	ID=scaffold207|size234463:hit:30234:3.12.0.1;Name=jgi|Fracy1|220288|fgenesh2_kg.21_%2523_12_%2523_379_1_CCUX_EXTA;score=91
scaffold207|size234463	blastx	match_part	222677	222820	91	+	.	ID=scaffold207|size234463:hsp:63721:3.12.0.1;Parent=scaffold207|size234463:hit:30234:3.12.0.1;Target=jgi|Fracy1|220288|fgenesh2_kg.21_%252523_12_%252523_379_1_CCUX_EXTA 15 62 +;Gap=M144
scaffold207|size234463	blastx	match_part	222907	223059	158	+	.	ID=scaffold207|size234463:hsp:63722:3.12.0.1;Parent=scaffold207|size234463:hit:30234:3.12.0.1;Target=jgi|Fracy1|220288|fgenesh2_kg.21_%252523_12_%252523_379_1_CCUX_EXTA 84 134 +;Gap=M153
scaffold207|size234463	blastx	protein_match	222835	223062	135	+	.	ID=scaffold207|size234463:hit:30235:3.12.0.1;Name=jgi|Fracy1|169307|estExt_Genewise1.C_60300;score=135
scaffold207|size234463	blastx	match_part	222835	223062	135	+	.	ID=scaffold207|size234463:hsp:63723:3.12.0.1;Parent=scaffold207|size234463:hit:30235:3.12.0.1;Target=jgi|Fracy1|169307|estExt_Genewise1.C_60300 27 95 +;Gap=M228
scaffold207|size234463	blastx	protein_match	222677	223059	95	+	.	ID=scaffold207|size234463:hit:30236:3.12.0.1;Name=jgi|Fracy1|180255|e_gw1.2.1154.1;score=95
scaffold207|size234463	blastx	match_part	222677	222820	95	+	.	ID=scaffold207|size234463:hsp:63724:3.12.0.1;Parent=scaffold207|size234463:hit:30236:3.12.0.1;Target=jgi|Fracy1|180255|e_gw1.2.1154.1 15 62 +;Gap=M144
scaffold207|size234463	blastx	match_part	222823	223059	154	+	.	ID=scaffold207|size234463:hsp:63725:3.12.0.1;Parent=scaffold207|size234463:hit:30236:3.12.0.1;Target=jgi|Fracy1|180255|e_gw1.2.1154.1 64 134 +;Gap=M237
scaffold207|size234463	blastx	protein_match	222677	223059	91	+	.	ID=scaffold207|size234463:hit:30237:3.12.0.1;Name=jgi|Fracy1|220288|fgenesh2_kg.21_%2523_12_%2523_379_1_CCUX_EXTA;score=91
scaffold207|size234463	blastx	match_part	222677	222820	91	+	.	ID=scaffold207|size234463:hsp:63726:3.12.0.1;Parent=scaffold207|size234463:hit:30237:3.12.0.1;Target=jgi|Fracy1|220288|fgenesh2_kg.21_%252523_12_%252523_379_1_CCUX_EXTA 15 62 +;Gap=M144
scaffold207|size234463	blastx	match_part	222907	223059	158	+	.	ID=scaffold207|size234463:hsp:63727:3.12.0.1;Parent=scaffold207|size234463:hit:30237:3.12.0.1;Target=jgi|Fracy1|220288|fgenesh2_kg.21_%252523_12_%252523_379_1_CCUX_EXTA 84 134 +;Gap=M153
scaffold207|size234463	blastx	protein_match	222835	223062	135	+	.	ID=scaffold207|size234463:hit:30238:3.12.0.1;Name=jgi|Fracy1|169307|estExt_Genewise1.C_60300;score=135
scaffold207|size234463	blastx	match_part	222835	223062	135	+	.	ID=scaffold207|size234463:hsp:63728:3.12.0.1;Parent=scaffold207|size234463:hit:30238:3.12.0.1;Target=jgi|Fracy1|169307|estExt_Genewise1.C_60300 27 95 +;Gap=M228
scaffold207|size234463	blastx	protein_match	222907	223053	124	+	.	ID=scaffold207|size234463:hit:30239:3.12.0.1;Name=jgi|Thaps3|2084|fgenesh1_pg.C_chr_2000039;score=124
scaffold207|size234463	blastx	match_part	222907	223053	124	+	.	ID=scaffold207|size234463:hsp:63729:3.12.0.1;Parent=scaffold207|size234463:hit:30239:3.12.0.1;Target=jgi|Thaps3|2084|fgenesh1_pg.C_chr_2000039 44 92 +;Gap=M147
scaffold207|size234463	blastx	protein_match	222677	223059	95	+	.	ID=scaffold207|size234463:hit:30240:3.12.0.1;Name=jgi|Thaps3|35404|e_gw1.7.488.1;score=95
scaffold207|size234463	blastx	match_part	222677	222820	95	+	.	ID=scaffold207|size234463:hsp:63730:3.12.0.1;Parent=scaffold207|size234463:hit:30240:3.12.0.1;Target=jgi|Thaps3|35404|e_gw1.7.488.1 15 62 +;Gap=M144
scaffold207|size234463	blastx	match_part	222823	223059	154	+	.	ID=scaffold207|size234463:hsp:63731:3.12.0.1;Parent=scaffold207|size234463:hit:30240:3.12.0.1;Target=jgi|Thaps3|35404|e_gw1.7.488.1 64 134 +;Gap=M237
scaffold207|size234463	blastx	protein_match	222677	223059	95	+	.	ID=scaffold207|size234463:hit:30241:3.12.0.1;Name=jgi|Thaoce1|100981|rna15609;score=95
scaffold207|size234463	blastx	match_part	222677	222820	95	+	.	ID=scaffold207|size234463:hsp:63732:3.12.0.1;Parent=scaffold207|size234463:hit:30241:3.12.0.1;Target=jgi|Thaoce1|100981|rna15609 15 62 +;Gap=M144
scaffold207|size234463	blastx	match_part	222823	223059	154	+	.	ID=scaffold207|size234463:hsp:63733:3.12.0.1;Parent=scaffold207|size234463:hit:30241:3.12.0.1;Target=jgi|Thaoce1|100981|rna15609 64 134 +;Gap=M237
scaffold207|size234463	blastx	protein_match	222677	223059	95	+	.	ID=scaffold207|size234463:hit:30242:3.12.0.1;Name=jgi|Fracy1|179229|e_gw1.1.2189.1;score=95
scaffold207|size234463	blastx	match_part	222677	222820	95	+	.	ID=scaffold207|size234463:hsp:63734:3.12.0.1;Parent=scaffold207|size234463:hit:30242:3.12.0.1;Target=jgi|Fracy1|179229|e_gw1.1.2189.1 15 62 +;Gap=M144
scaffold207|size234463	blastx	match_part	222823	223059	154	+	.	ID=scaffold207|size234463:hsp:63735:3.12.0.1;Parent=scaffold207|size234463:hit:30242:3.12.0.1;Target=jgi|Fracy1|179229|e_gw1.1.2189.1 64 134 +;Gap=M237
scaffold207|size234463	blastx	protein_match	222677	223059	95	+	.	ID=scaffold207|size234463:hit:30243:3.12.0.1;Name=jgi|Fracy1|179014|e_gw1.1.2140.1;score=95
scaffold207|size234463	blastx	match_part	222677	222820	95	+	.	ID=scaffold207|size234463:hsp:63736:3.12.0.1;Parent=scaffold207|size234463:hit:30243:3.12.0.1;Target=jgi|Fracy1|179014|e_gw1.1.2140.1 15 62 +;Gap=M144
scaffold207|size234463	blastx	match_part	222823	223059	154	+	.	ID=scaffold207|size234463:hsp:63737:3.12.0.1;Parent=scaffold207|size234463:hit:30243:3.12.0.1;Target=jgi|Fracy1|179014|e_gw1.1.2140.1 64 134 +;Gap=M237
scaffold207|size234463	blastx	protein_match	222677	223059	91	+	.	ID=scaffold207|size234463:hit:30244:3.12.0.1;Name=jgi|Fracy1|212317|estExt_Genewise1Plus.C_230534;score=91
scaffold207|size234463	blastx	match_part	222677	222820	91	+	.	ID=scaffold207|size234463:hsp:63738:3.12.0.1;Parent=scaffold207|size234463:hit:30244:3.12.0.1;Target=jgi|Fracy1|212317|estExt_Genewise1Plus.C_230534 15 62 +;Gap=M144
scaffold207|size234463	blastx	match_part	222907	223059	158	+	.	ID=scaffold207|size234463:hsp:63739:3.12.0.1;Parent=scaffold207|size234463:hit:30244:3.12.0.1;Target=jgi|Fracy1|212317|estExt_Genewise1Plus.C_230534 84 134 +;Gap=M153
scaffold207|size234463	blastx	protein_match	222677	223059	91	+	.	ID=scaffold207|size234463:hit:30245:3.12.0.1;Name=jgi|Fracy1|220288|fgenesh2_kg.21_%2523_12_%2523_379_1_CCUX_EXTA;score=91
scaffold207|size234463	blastx	match_part	222677	222820	91	+	.	ID=scaffold207|size234463:hsp:63740:3.12.0.1;Parent=scaffold207|size234463:hit:30245:3.12.0.1;Target=jgi|Fracy1|220288|fgenesh2_kg.21_%252523_12_%252523_379_1_CCUX_EXTA 15 62 +;Gap=M144
scaffold207|size234463	blastx	match_part	222907	223059	158	+	.	ID=scaffold207|size234463:hsp:63741:3.12.0.1;Parent=scaffold207|size234463:hit:30245:3.12.0.1;Target=jgi|Fracy1|220288|fgenesh2_kg.21_%252523_12_%252523_379_1_CCUX_EXTA 84 134 +;Gap=M153
scaffold207|size234463	blastx	protein_match	222677	223059	91	+	.	ID=scaffold207|size234463:hit:30246:3.12.0.1;Name=jgi|Fracy1|212317|estExt_Genewise1Plus.C_230534;score=91
scaffold207|size234463	blastx	match_part	222677	222820	91	+	.	ID=scaffold207|size234463:hsp:63742:3.12.0.1;Parent=scaffold207|size234463:hit:30246:3.12.0.1;Target=jgi|Fracy1|212317|estExt_Genewise1Plus.C_230534 15 62 +;Gap=M144
scaffold207|size234463	blastx	match_part	222907	223059	158	+	.	ID=scaffold207|size234463:hsp:63743:3.12.0.1;Parent=scaffold207|size234463:hit:30246:3.12.0.1;Target=jgi|Fracy1|212317|estExt_Genewise1Plus.C_230534 84 134 +;Gap=M153
scaffold207|size234463	blastx	protein_match	222835	223062	135	+	.	ID=scaffold207|size234463:hit:30247:3.12.0.1;Name=jgi|Fracy1|174718|estExt_Genewise1.C_390001;score=135
scaffold207|size234463	blastx	match_part	222835	223062	135	+	.	ID=scaffold207|size234463:hsp:63744:3.12.0.1;Parent=scaffold207|size234463:hit:30247:3.12.0.1;Target=jgi|Fracy1|174718|estExt_Genewise1.C_390001 27 95 +;Gap=M228
scaffold207|size234463	blastx	protein_match	222835	223062	135	+	.	ID=scaffold207|size234463:hit:30248:3.12.0.1;Name=jgi|Fracy1|169307|estExt_Genewise1.C_60300;score=135
scaffold207|size234463	blastx	match_part	222835	223062	135	+	.	ID=scaffold207|size234463:hsp:63745:3.12.0.1;Parent=scaffold207|size234463:hit:30248:3.12.0.1;Target=jgi|Fracy1|169307|estExt_Genewise1.C_60300 27 95 +;Gap=M228
scaffold207|size234463	blastx	protein_match	222677	223059	95	+	.	ID=scaffold207|size234463:hit:30249:3.12.0.1;Name=jgi|Phatr2|50695|estExt_fgenesh1_pm.C_chr_10060;score=95
scaffold207|size234463	blastx	match_part	222677	222820	95	+	.	ID=scaffold207|size234463:hsp:63746:3.12.0.1;Parent=scaffold207|size234463:hit:30249:3.12.0.1;Target=jgi|Phatr2|50695|estExt_fgenesh1_pm.C_chr_10060 15 62 +;Gap=M144
scaffold207|size234463	blastx	match_part	222823	223059	154	+	.	ID=scaffold207|size234463:hsp:63747:3.12.0.1;Parent=scaffold207|size234463:hit:30249:3.12.0.1;Target=jgi|Phatr2|50695|estExt_fgenesh1_pm.C_chr_10060 64 134 +;Gap=M237
scaffold207|size234463	blastx	protein_match	222677	223059	95	+	.	ID=scaffold207|size234463:hit:30250:3.12.0.1;Name=jgi|Fracy1|203578|e_gw1.93.88.1;score=95
scaffold207|size234463	blastx	match_part	222677	222820	95	+	.	ID=scaffold207|size234463:hsp:63748:3.12.0.1;Parent=scaffold207|size234463:hit:30250:3.12.0.1;Target=jgi|Fracy1|203578|e_gw1.93.88.1 15 62 +;Gap=M144
scaffold207|size234463	blastx	match_part	222823	223059	154	+	.	ID=scaffold207|size234463:hsp:63749:3.12.0.1;Parent=scaffold207|size234463:hit:30250:3.12.0.1;Target=jgi|Fracy1|203578|e_gw1.93.88.1 64 134 +;Gap=M237
scaffold207|size234463	blastx	protein_match	222677	223059	95	+	.	ID=scaffold207|size234463:hit:30251:3.12.0.1;Name=jgi|Thaps3|37432|e_gw1.14.268.1;score=95
scaffold207|size234463	blastx	match_part	222677	222820	95	+	.	ID=scaffold207|size234463:hsp:63750:3.12.0.1;Parent=scaffold207|size234463:hit:30251:3.12.0.1;Target=jgi|Thaps3|37432|e_gw1.14.268.1 15 62 +;Gap=M144
scaffold207|size234463	blastx	match_part	222823	223059	154	+	.	ID=scaffold207|size234463:hsp:63751:3.12.0.1;Parent=scaffold207|size234463:hit:30251:3.12.0.1;Target=jgi|Thaps3|37432|e_gw1.14.268.1 64 134 +;Gap=M237
scaffold207|size234463	blastx	protein_match	222677	223059	95	+	.	ID=scaffold207|size234463:hit:30252:3.12.0.1;Name=jgi|Fracy1|179014|e_gw1.1.2140.1;score=95
scaffold207|size234463	blastx	match_part	222677	222820	95	+	.	ID=scaffold207|size234463:hsp:63752:3.12.0.1;Parent=scaffold207|size234463:hit:30252:3.12.0.1;Target=jgi|Fracy1|179014|e_gw1.1.2140.1 15 62 +;Gap=M144
scaffold207|size234463	blastx	match_part	222823	223059	154	+	.	ID=scaffold207|size234463:hsp:63753:3.12.0.1;Parent=scaffold207|size234463:hit:30252:3.12.0.1;Target=jgi|Fracy1|179014|e_gw1.1.2140.1 64 134 +;Gap=M237
scaffold207|size234463	blastx	protein_match	222677	223059	95	+	.	ID=scaffold207|size234463:hit:30253:3.12.0.1;Name=jgi|Fracy1|179229|e_gw1.1.2189.1;score=95
scaffold207|size234463	blastx	match_part	222677	222820	95	+	.	ID=scaffold207|size234463:hsp:63754:3.12.0.1;Parent=scaffold207|size234463:hit:30253:3.12.0.1;Target=jgi|Fracy1|179229|e_gw1.1.2189.1 15 62 +;Gap=M144
scaffold207|size234463	blastx	match_part	222823	223059	154	+	.	ID=scaffold207|size234463:hsp:63755:3.12.0.1;Parent=scaffold207|size234463:hit:30253:3.12.0.1;Target=jgi|Fracy1|179229|e_gw1.1.2189.1 64 134 +;Gap=M237
scaffold207|size234463	blastx	protein_match	222677	223059	95	+	.	ID=scaffold207|size234463:hit:30254:3.12.0.1;Name=jgi|Fracy1|191802|e_gw1.13.282.1;score=95
scaffold207|size234463	blastx	match_part	222677	222820	95	+	.	ID=scaffold207|size234463:hsp:63756:3.12.0.1;Parent=scaffold207|size234463:hit:30254:3.12.0.1;Target=jgi|Fracy1|191802|e_gw1.13.282.1 15 62 +;Gap=M144
scaffold207|size234463	blastx	match_part	222823	223059	154	+	.	ID=scaffold207|size234463:hsp:63757:3.12.0.1;Parent=scaffold207|size234463:hit:30254:3.12.0.1;Target=jgi|Fracy1|191802|e_gw1.13.282.1 64 134 +;Gap=M237
scaffold207|size234463	blastx	protein_match	222704	223059	92	+	.	ID=scaffold207|size234463:hit:30255:3.12.0.1;Name=jgi|Thaoce1|84232|rna29988;score=92
scaffold207|size234463	blastx	match_part	222704	222820	92	+	.	ID=scaffold207|size234463:hsp:63758:3.12.0.1;Parent=scaffold207|size234463:hit:30255:3.12.0.1;Target=jgi|Thaoce1|84232|rna29988 60 98 +;Gap=M117
scaffold207|size234463	blastx	match_part	222835	223059	158	+	.	ID=scaffold207|size234463:hsp:63759:3.12.0.1;Parent=scaffold207|size234463:hit:30255:3.12.0.1;Target=jgi|Thaoce1|84232|rna29988 104 170 +;Gap=M225
scaffold207|size234463	blastx	protein_match	222677	223059	95	+	.	ID=scaffold207|size234463:hit:30256:3.12.0.1;Name=jgi|Fracy1|203603|e_gw1.93.48.1;score=95
scaffold207|size234463	blastx	match_part	222677	222820	95	+	.	ID=scaffold207|size234463:hsp:63760:3.12.0.1;Parent=scaffold207|size234463:hit:30256:3.12.0.1;Target=jgi|Fracy1|203603|e_gw1.93.48.1 15 62 +;Gap=M144
scaffold207|size234463	blastx	match_part	222823	223059	154	+	.	ID=scaffold207|size234463:hsp:63761:3.12.0.1;Parent=scaffold207|size234463:hit:30256:3.12.0.1;Target=jgi|Fracy1|203603|e_gw1.93.48.1 64 134 +;Gap=M237
scaffold207|size234463	blastx	protein_match	222677	223059	86	+	.	ID=scaffold207|size234463:hit:30257:3.12.0.1;Name=jgi|Phatr2|21239|estExt_gwp_gw1.C_chr_120035;score=86
scaffold207|size234463	blastx	match_part	222677	222820	86	+	.	ID=scaffold207|size234463:hsp:63762:3.12.0.1;Parent=scaffold207|size234463:hit:30257:3.12.0.1;Target=jgi|Phatr2|21239|estExt_gwp_gw1.C_chr_120035 15 62 +;Gap=M144
scaffold207|size234463	blastx	match_part	222907	223059	157	+	.	ID=scaffold207|size234463:hsp:63763:3.12.0.1;Parent=scaffold207|size234463:hit:30257:3.12.0.1;Target=jgi|Phatr2|21239|estExt_gwp_gw1.C_chr_120035 84 134 +;Gap=M153
scaffold207|size234463	blastx	protein_match	228680	228946	163	-	.	ID=scaffold207|size234463:hit:30258:3.12.0.1;Name=jgi|Thaoce1|82117|rna14947;score=163
scaffold207|size234463	blastx	match_part	228680	228946	163	-	.	ID=scaffold207|size234463:hsp:63764:3.12.0.1;Parent=scaffold207|size234463:hit:30258:3.12.0.1;Target=jgi|Thaoce1|82117|rna14947 5 92 +;Gap=M267
scaffold207|size234463	blastx	protein_match	226986	227153	143	-	.	ID=scaffold207|size234463:hit:30259:3.12.0.1;Name=jgi|Thaoce1|83761|rna28311;score=143
scaffold207|size234463	blastx	match_part	226986	227153	143	-	.	ID=scaffold207|size234463:hsp:63765:3.12.0.1;Parent=scaffold207|size234463:hit:30259:3.12.0.1;Target=jgi|Thaoce1|83761|rna28311 50 105 +;Gap=M168
scaffold207|size234463	protein2genome	protein_match	109747	110106	230	+	.	ID=scaffold207|size234463:hit:30260:3.12.0.1;Name=jgi|Thaoce1|85733|rna21675;score=230
scaffold207|size234463	protein2genome	match_part	109747	109840	230	+	.	ID=scaffold207|size234463:hsp:63766:3.12.0.1;Parent=scaffold207|size234463:hit:30260:3.12.0.1;Target=jgi|Thaoce1|85733|rna21675 1 31 +;Gap=M94
scaffold207|size234463	protein2genome	match_part	109874	110106	230	+	.	ID=scaffold207|size234463:hsp:63767:3.12.0.1;Parent=scaffold207|size234463:hit:30260:3.12.0.1;Target=jgi|Thaoce1|85733|rna21675 32 103 +;Gap=M233
scaffold207|size234463	protein2genome	protein_match	109291	110106	930	+	.	ID=scaffold207|size234463:hit:30261:3.12.0.1;Name=jgi|Thaps3|4138|fgenesh1_pg.C_chr_4000088;score=930
scaffold207|size234463	protein2genome	match_part	109291	110106	930	+	.	ID=scaffold207|size234463:hsp:63768:3.12.0.1;Parent=scaffold207|size234463:hit:30261:3.12.0.1;Target=jgi|Thaps3|4138|fgenesh1_pg.C_chr_4000088 130 400 +;Gap=M816
scaffold207|size234463	protein2genome	protein_match	108865	109512	559	+	.	ID=scaffold207|size234463:hit:30262:3.12.0.1;Name=jgi|Thaoce1|100028|rna28004;score=559
scaffold207|size234463	protein2genome	match_part	108865	109512	559	+	.	ID=scaffold207|size234463:hsp:63769:3.12.0.1;Parent=scaffold207|size234463:hit:30262:3.12.0.1;Target=jgi|Thaoce1|100028|rna28004 40 252 +;Gap=M648
scaffold207|size234463	protein2genome	protein_match	115087	115503	337	+	.	ID=scaffold207|size234463:hit:30263:3.12.0.1;Name=jgi|Thaoce1|98034|rna6154;score=337
scaffold207|size234463	protein2genome	match_part	115087	115503	337	+	.	ID=scaffold207|size234463:hsp:63770:3.12.0.1;Parent=scaffold207|size234463:hit:30263:3.12.0.1;Target=jgi|Thaoce1|98034|rna6154 56 198 +;Gap=M417
scaffold207|size234463	protein2genome	protein_match	128491	129120	508	-	.	ID=scaffold207|size234463:hit:30264:3.12.0.1;Name=jgi|Fracy1|260966|estExt_fgenesh2_pg.C_50618;score=508
scaffold207|size234463	protein2genome	match_part	128491	129120	508	-	.	ID=scaffold207|size234463:hsp:63771:3.12.0.1;Parent=scaffold207|size234463:hit:30264:3.12.0.1;Target=jgi|Fracy1|260966|estExt_fgenesh2_pg.C_50618 60 270 +;Gap=M630
scaffold207|size234463	protein2genome	protein_match	128491	129120	229	-	.	ID=scaffold207|size234463:hit:30265:3.12.0.1;Name=jgi|Fracy1|252439|fgenesh2_pg.41_%2523_119;score=229
scaffold207|size234463	protein2genome	match_part	128963	129120	229	-	.	ID=scaffold207|size234463:hsp:63772:3.12.0.1;Parent=scaffold207|size234463:hit:30265:3.12.0.1;Target=jgi|Fracy1|252439|fgenesh2_pg.41_%252523_119 59 112 +;Gap=M158
scaffold207|size234463	protein2genome	match_part	128491	128719	229	-	.	ID=scaffold207|size234463:hsp:63773:3.12.0.1;Parent=scaffold207|size234463:hit:30265:3.12.0.1;Target=jgi|Fracy1|252439|fgenesh2_pg.41_%252523_119 113 188 +;Gap=M229
scaffold207|size234463	protein2genome	protein_match	129730	130296	774	+	.	ID=scaffold207|size234463:hit:30266:3.12.0.1;Name=jgi|Thaps3|3114|fgenesh1_pg.C_chr_3000048;score=774
scaffold207|size234463	protein2genome	match_part	129730	130296	774	+	.	ID=scaffold207|size234463:hsp:63774:3.12.0.1;Parent=scaffold207|size234463:hit:30266:3.12.0.1;Target=jgi|Thaps3|3114|fgenesh1_pg.C_chr_3000048 1 190 +;Gap=M567
scaffold207|size234463	protein2genome	protein_match	129832	130266	476	+	.	ID=scaffold207|size234463:hit:30267:3.12.0.1;Name=jgi|Fracy1|142891|gw1.4.128.1;score=476
scaffold207|size234463	protein2genome	match_part	129832	130266	476	+	.	ID=scaffold207|size234463:hsp:63775:3.12.0.1;Parent=scaffold207|size234463:hit:30267:3.12.0.1;Target=jgi|Fracy1|142891|gw1.4.128.1 1 145 +;Gap=M435
scaffold207|size234463	protein2genome	protein_match	129832	130266	475	+	.	ID=scaffold207|size234463:hit:30268:3.12.0.1;Name=jgi|Fracy1|142890|gw1.88.8.1;score=475
scaffold207|size234463	protein2genome	match_part	129832	130266	475	+	.	ID=scaffold207|size234463:hsp:63776:3.12.0.1;Parent=scaffold207|size234463:hit:30268:3.12.0.1;Target=jgi|Fracy1|142890|gw1.88.8.1 1 145 +;Gap=M435
scaffold207|size234463	protein2genome	protein_match	129730	130260	514	+	.	ID=scaffold207|size234463:hit:30269:3.12.0.1;Name=jgi|Phatr2|21736|estExt_gwp_gw1.C_chr_140020;score=514
scaffold207|size234463	protein2genome	match_part	129730	130260	514	+	.	ID=scaffold207|size234463:hsp:63777:3.12.0.1;Parent=scaffold207|size234463:hit:30269:3.12.0.1;Target=jgi|Phatr2|21736|estExt_gwp_gw1.C_chr_140020 2 178 +;Gap=M531
scaffold207|size234463	protein2genome	protein_match	133044	133853	432	-	.	ID=scaffold207|size234463:hit:30270:3.12.0.1;Name=jgi|Fracy1|159703|gw1.36.102.1;score=432
scaffold207|size234463	protein2genome	match_part	133707	133853	432	-	.	ID=scaffold207|size234463:hsp:63778:3.12.0.1;Parent=scaffold207|size234463:hit:30270:3.12.0.1;Target=jgi|Fracy1|159703|gw1.36.102.1 19 67 +;Gap=M147
scaffold207|size234463	protein2genome	match_part	133385	133676	432	-	.	ID=scaffold207|size234463:hsp:63779:3.12.0.1;Parent=scaffold207|size234463:hit:30270:3.12.0.1;Target=jgi|Fracy1|159703|gw1.36.102.1 68 166 +;Gap=M292
scaffold207|size234463	protein2genome	match_part	133044	133306	432	-	.	ID=scaffold207|size234463:hsp:63780:3.12.0.1;Parent=scaffold207|size234463:hit:30270:3.12.0.1;Target=jgi|Fracy1|159703|gw1.36.102.1 167 258 +;Gap=M263
scaffold207|size234463	protein2genome	protein_match	133362	134189	898	-	.	ID=scaffold207|size234463:hit:30271:3.12.0.1;Name=jgi|Thaps3|21706|estExt_fgenesh1_pg.C_chr_30281;score=898
scaffold207|size234463	protein2genome	match_part	133362	134189	898	-	.	ID=scaffold207|size234463:hsp:63781:3.12.0.1;Parent=scaffold207|size234463:hit:30271:3.12.0.1;Target=jgi|Thaps3|21706|estExt_fgenesh1_pg.C_chr_30281 5 275 +;Gap=M828
scaffold207|size234463	protein2genome	protein_match	132960	134198	1239	-	.	ID=scaffold207|size234463:hit:30272:3.12.0.1;Name=jgi|Thaoce1|79791|rna9399;score=1239
scaffold207|size234463	protein2genome	match_part	133889	134198	1239	-	.	ID=scaffold207|size234463:hsp:63782:3.12.0.1;Parent=scaffold207|size234463:hit:30272:3.12.0.1;Target=jgi|Thaoce1|79791|rna9399 1 104 +;Gap=M310
scaffold207|size234463	protein2genome	match_part	133364	133858	1239	-	.	ID=scaffold207|size234463:hsp:63783:3.12.0.1;Parent=scaffold207|size234463:hit:30272:3.12.0.1;Target=jgi|Thaoce1|79791|rna9399 105 267 +;Gap=M495
scaffold207|size234463	protein2genome	match_part	132960	133324	1239	-	.	ID=scaffold207|size234463:hsp:63784:3.12.0.1;Parent=scaffold207|size234463:hit:30272:3.12.0.1;Target=jgi|Thaoce1|79791|rna9399 268 387 +;Gap=M365
scaffold207|size234463	protein2genome	protein_match	134950	135572	580	+	.	ID=scaffold207|size234463:hit:30273:3.12.0.1;Name=jgi|Thaps3|3348|fgenesh1_pg.C_chr_3000282;score=580
scaffold207|size234463	protein2genome	match_part	134950	135037	580	+	.	ID=scaffold207|size234463:hsp:63785:3.12.0.1;Parent=scaffold207|size234463:hit:30273:3.12.0.1;Target=jgi|Thaps3|3348|fgenesh1_pg.C_chr_3000282 2 30 +;Gap=M88
scaffold207|size234463	protein2genome	match_part	135123	135243	580	+	.	ID=scaffold207|size234463:hsp:63786:3.12.0.1;Parent=scaffold207|size234463:hit:30273:3.12.0.1;Target=jgi|Thaps3|3348|fgenesh1_pg.C_chr_3000282 31 70 +;Gap=M121
scaffold207|size234463	protein2genome	match_part	135323	135572	580	+	.	ID=scaffold207|size234463:hsp:63787:3.12.0.1;Parent=scaffold207|size234463:hit:30273:3.12.0.1;Target=jgi|Thaps3|3348|fgenesh1_pg.C_chr_3000282 71 154 +;Gap=M250
scaffold207|size234463	protein2genome	protein_match	134689	135563	508	+	.	ID=scaffold207|size234463:hit:30274:3.12.0.1;Name=jgi|Thaoce1|79792|rna9400;score=508
scaffold207|size234463	protein2genome	match_part	134689	135037	508	+	.	ID=scaffold207|size234463:hsp:63788:3.12.0.1;Parent=scaffold207|size234463:hit:30274:3.12.0.1;Target=jgi|Thaoce1|79792|rna9400 1 113 +;Gap=M349
scaffold207|size234463	protein2genome	match_part	135123	135243	508	+	.	ID=scaffold207|size234463:hsp:63789:3.12.0.1;Parent=scaffold207|size234463:hit:30274:3.12.0.1;Target=jgi|Thaoce1|79792|rna9400 114 153 +;Gap=M121
scaffold207|size234463	protein2genome	match_part	135323	135563	508	+	.	ID=scaffold207|size234463:hsp:63790:3.12.0.1;Parent=scaffold207|size234463:hit:30274:3.12.0.1;Target=jgi|Thaoce1|79792|rna9400 154 235 +;Gap=M241
scaffold207|size234463	protein2genome	protein_match	135694	136242	311	-	.	ID=scaffold207|size234463:hit:30275:3.12.0.1;Name=jgi|Thaoce1|79790|rna9398;score=311
scaffold207|size234463	protein2genome	match_part	135694	136242	311	-	.	ID=scaffold207|size234463:hsp:63791:3.12.0.1;Parent=scaffold207|size234463:hit:30275:3.12.0.1;Target=jgi|Thaoce1|79790|rna9398 48 222 +;Gap=M549
scaffold207|size234463	protein2genome	protein_match	135727	136389	610	-	.	ID=scaffold207|size234463:hit:30276:3.12.0.1;Name=jgi|Thaps3|261744|thaps1_ua_kg.chr_3000122;score=610
scaffold207|size234463	protein2genome	match_part	135727	136389	610	-	.	ID=scaffold207|size234463:hsp:63792:3.12.0.1;Parent=scaffold207|size234463:hit:30276:3.12.0.1;Target=jgi|Thaps3|261744|thaps1_ua_kg.chr_3000122 2 219 +;Gap=M663
scaffold207|size234463	protein2genome	protein_match	137030	137449	338	+	.	ID=scaffold207|size234463:hit:30277:3.12.0.1;Name=jgi|Fracy1|141819|gw1.5.222.1;score=338
scaffold207|size234463	protein2genome	match_part	137030	137244	338	+	.	ID=scaffold207|size234463:hsp:63793:3.12.0.1;Parent=scaffold207|size234463:hit:30277:3.12.0.1;Target=jgi|Fracy1|141819|gw1.5.222.1 54 129 +;Gap=M215
scaffold207|size234463	protein2genome	match_part	137281	137449	338	+	.	ID=scaffold207|size234463:hsp:63794:3.12.0.1;Parent=scaffold207|size234463:hit:30277:3.12.0.1;Target=jgi|Fracy1|141819|gw1.5.222.1 130 186 +;Gap=M169
scaffold207|size234463	protein2genome	protein_match	136943	137578	794	+	.	ID=scaffold207|size234463:hit:30278:3.12.0.1;Name=jgi|Thaoce1|94748|rna30289;score=794
scaffold207|size234463	protein2genome	match_part	136943	137578	794	+	.	ID=scaffold207|size234463:hsp:63795:3.12.0.1;Parent=scaffold207|size234463:hit:30278:3.12.0.1;Target=jgi|Thaoce1|94748|rna30289 45 257 +;Gap=M636
scaffold207|size234463	protein2genome	protein_match	137027	137578	849	+	.	ID=scaffold207|size234463:hit:30279:3.12.0.1;Name=jgi|Thaps3|4022|fgenesh1_pg.C_chr_3000956;score=849
scaffold207|size234463	protein2genome	match_part	137027	137578	849	+	.	ID=scaffold207|size234463:hsp:63796:3.12.0.1;Parent=scaffold207|size234463:hit:30279:3.12.0.1;Target=jgi|Thaps3|4022|fgenesh1_pg.C_chr_3000956 70 253 +;Gap=M552
scaffold207|size234463	protein2genome	protein_match	137024	137572	487	+	.	ID=scaffold207|size234463:hit:30280:3.12.0.1;Name=jgi|Phatr2|46068|estExt_fgenesh1_pg.C_chr_90056;score=487
scaffold207|size234463	protein2genome	match_part	137024	137244	487	+	.	ID=scaffold207|size234463:hsp:63797:3.12.0.1;Parent=scaffold207|size234463:hit:30280:3.12.0.1;Target=jgi|Phatr2|46068|estExt_fgenesh1_pg.C_chr_90056 98 169 +;Gap=M221
scaffold207|size234463	protein2genome	match_part	137281	137572	487	+	.	ID=scaffold207|size234463:hsp:63798:3.12.0.1;Parent=scaffold207|size234463:hit:30280:3.12.0.1;Target=jgi|Phatr2|46068|estExt_fgenesh1_pg.C_chr_90056 170 269 +;Gap=M292
scaffold207|size234463	protein2genome	protein_match	141122	141862	443	+	.	ID=scaffold207|size234463:hit:30281:3.12.0.1;Name=jgi|Phatr2|39961|fgenesh1_pg.C_chr_21000186;score=443
scaffold207|size234463	protein2genome	match_part	141122	141347	443	+	.	ID=scaffold207|size234463:hsp:63799:3.12.0.1;Parent=scaffold207|size234463:hit:30281:3.12.0.1;Target=jgi|Phatr2|39961|fgenesh1_pg.C_chr_21000186 4 80 +;Gap=M226
scaffold207|size234463	protein2genome	match_part	141516	141862	443	+	.	ID=scaffold207|size234463:hsp:63800:3.12.0.1;Parent=scaffold207|size234463:hit:30281:3.12.0.1;Target=jgi|Phatr2|39961|fgenesh1_pg.C_chr_21000186 81 196 +;Gap=M347
scaffold207|size234463	protein2genome	protein_match	141212	141856	413	+	.	ID=scaffold207|size234463:hit:30282:3.12.0.1;Name=jgi|Fracy1|224660|fgenesh2_pm.3_%2523_278;score=413
scaffold207|size234463	protein2genome	match_part	141212	141347	413	+	.	ID=scaffold207|size234463:hsp:63801:3.12.0.1;Parent=scaffold207|size234463:hit:30282:3.12.0.1;Target=jgi|Fracy1|224660|fgenesh2_pm.3_%252523_278 22 65 +;Gap=M136
scaffold207|size234463	protein2genome	match_part	141516	141856	413	+	.	ID=scaffold207|size234463:hsp:63802:3.12.0.1;Parent=scaffold207|size234463:hit:30282:3.12.0.1;Target=jgi|Fracy1|224660|fgenesh2_pm.3_%252523_278 66 179 +;Gap=M341
scaffold207|size234463	protein2genome	protein_match	141209	141883	674	+	.	ID=scaffold207|size234463:hit:30283:3.12.0.1;Name=jgi|Thaps3|3113|fgenesh1_pg.C_chr_3000047;score=674
scaffold207|size234463	protein2genome	match_part	141209	141353	674	+	.	ID=scaffold207|size234463:hsp:63803:3.12.0.1;Parent=scaffold207|size234463:hit:30283:3.12.0.1;Target=jgi|Thaps3|3113|fgenesh1_pg.C_chr_3000047 1 48 +;Gap=M145
scaffold207|size234463	protein2genome	match_part	141516	141883	674	+	.	ID=scaffold207|size234463:hsp:63804:3.12.0.1;Parent=scaffold207|size234463:hit:30283:3.12.0.1;Target=jgi|Thaps3|3113|fgenesh1_pg.C_chr_3000047 49 171 +;Gap=M368
scaffold207|size234463	protein2genome	protein_match	142176	143474	1233	-	.	ID=scaffold207|size234463:hit:30284:3.12.0.1;Name=jgi|Thaps3|21685|estExt_fgenesh1_pg.C_chr_30235;score=1233
scaffold207|size234463	protein2genome	match_part	143276	143474	1233	-	.	ID=scaffold207|size234463:hsp:63805:3.12.0.1;Parent=scaffold207|size234463:hit:30284:3.12.0.1;Target=jgi|Thaps3|21685|estExt_fgenesh1_pg.C_chr_30235 81 146 +;Gap=M199
scaffold207|size234463	protein2genome	match_part	142176	143239	1233	-	.	ID=scaffold207|size234463:hsp:63806:3.12.0.1;Parent=scaffold207|size234463:hit:30284:3.12.0.1;Target=jgi|Thaps3|21685|estExt_fgenesh1_pg.C_chr_30235 147 503 +;Gap=M1064
scaffold207|size234463	protein2genome	protein_match	142221	143039	594	-	.	ID=scaffold207|size234463:hit:30285:3.12.0.1;Name=jgi|Phatr2|2966|gw1.19.75.1;score=594
scaffold207|size234463	protein2genome	match_part	142606	143039	594	-	.	ID=scaffold207|size234463:hsp:63807:3.12.0.1;Parent=scaffold207|size234463:hit:30285:3.12.0.1;Target=jgi|Phatr2|2966|gw1.19.75.1 127 272 +;Gap=M434
scaffold207|size234463	protein2genome	match_part	142221	142575	594	-	.	ID=scaffold207|size234463:hsp:63808:3.12.0.1;Parent=scaffold207|size234463:hit:30285:3.12.0.1;Target=jgi|Phatr2|2966|gw1.19.75.1 273 386 +;Gap=M355
scaffold207|size234463	protein2genome	protein_match	142179	143246	1071	-	.	ID=scaffold207|size234463:hit:30286:3.12.0.1;Name=jgi|Thaoce1|95532|rna14448;score=1071
scaffold207|size234463	protein2genome	match_part	142179	143246	1071	-	.	ID=scaffold207|size234463:hsp:63809:3.12.0.1;Parent=scaffold207|size234463:hit:30286:3.12.0.1;Target=jgi|Thaoce1|95532|rna14448 95 442 +;Gap=M1068
scaffold207|size234463	protein2genome	protein_match	146786	147142	220	+	.	ID=scaffold207|size234463:hit:30287:3.12.0.1;Name=jgi|Fracy1|268156|estExt_fgenesh2_kg.C_30206;score=220
scaffold207|size234463	protein2genome	match_part	146786	147142	220	+	.	ID=scaffold207|size234463:hsp:63810:3.12.0.1;Parent=scaffold207|size234463:hit:30287:3.12.0.1;Target=jgi|Fracy1|268156|estExt_fgenesh2_kg.C_30206 16 135 +;Gap=M357
scaffold207|size234463	protein2genome	protein_match	146918	147142	193	+	.	ID=scaffold207|size234463:hit:30288:3.12.0.1;Name=jgi|Fracy1|154776|gw1.52.171.1;score=193
scaffold207|size234463	protein2genome	match_part	146918	147142	193	+	.	ID=scaffold207|size234463:hsp:63811:3.12.0.1;Parent=scaffold207|size234463:hit:30288:3.12.0.1;Target=jgi|Fracy1|154776|gw1.52.171.1 4 80 +;Gap=M225
scaffold207|size234463	protein2genome	protein_match	145928	146698	822	+	.	ID=scaffold207|size234463:hit:30289:3.12.0.1;Name=jgi|Thaps3|261637|thaps1_ua_kg.chr_3000015;score=822
scaffold207|size234463	protein2genome	match_part	145928	146182	822	+	.	ID=scaffold207|size234463:hsp:63812:3.12.0.1;Parent=scaffold207|size234463:hit:30289:3.12.0.1;Target=jgi|Thaps3|261637|thaps1_ua_kg.chr_3000015 1 85 +;Gap=M255
scaffold207|size234463	protein2genome	match_part	146270	146440	822	+	.	ID=scaffold207|size234463:hsp:63813:3.12.0.1;Parent=scaffold207|size234463:hit:30289:3.12.0.1;Target=jgi|Thaps3|261637|thaps1_ua_kg.chr_3000015 86 142 +;Gap=M171
scaffold207|size234463	protein2genome	match_part	146471	146698	822	+	.	ID=scaffold207|size234463:hsp:63814:3.12.0.1;Parent=scaffold207|size234463:hit:30289:3.12.0.1;Target=jgi|Thaps3|261637|thaps1_ua_kg.chr_3000015 143 218 +;Gap=M228
scaffold207|size234463	protein2genome	protein_match	145928	146719	561	+	.	ID=scaffold207|size234463:hit:30290:3.12.0.1;Name=jgi|Phatr2|5617|gw1.18.116.1;score=561
scaffold207|size234463	protein2genome	match_part	145928	146182	561	+	.	ID=scaffold207|size234463:hsp:63815:3.12.0.1;Parent=scaffold207|size234463:hit:30290:3.12.0.1;Target=jgi|Phatr2|5617|gw1.18.116.1 1 85 +;Gap=M255
scaffold207|size234463	protein2genome	match_part	146261	146719	561	+	.	ID=scaffold207|size234463:hsp:63816:3.12.0.1;Parent=scaffold207|size234463:hit:30290:3.12.0.1;Target=jgi|Phatr2|5617|gw1.18.116.1 86 239 +;Gap=M459
scaffold207|size234463	protein2genome	protein_match	145934	146410	304	+	.	ID=scaffold207|size234463:hit:30291:3.12.0.1;Name=jgi|Fracy1|160772|gw1.9.1118.1;score=304
scaffold207|size234463	protein2genome	match_part	145934	146208	304	+	.	ID=scaffold207|size234463:hsp:63817:3.12.0.1;Parent=scaffold207|size234463:hit:30291:3.12.0.1;Target=jgi|Fracy1|160772|gw1.9.1118.1 7 97 +;Gap=M275
scaffold207|size234463	protein2genome	match_part	146272	146410	304	+	.	ID=scaffold207|size234463:hsp:63818:3.12.0.1;Parent=scaffold207|size234463:hit:30291:3.12.0.1;Target=jgi|Fracy1|160772|gw1.9.1118.1 98 144 +;Gap=M139
scaffold207|size234463	protein2genome	protein_match	146918	147142	194	+	.	ID=scaffold207|size234463:hit:30292:3.12.0.1;Name=jgi|Fracy1|144870|gw1.7.315.1;score=194
scaffold207|size234463	protein2genome	match_part	146918	147142	194	+	.	ID=scaffold207|size234463:hsp:63819:3.12.0.1;Parent=scaffold207|size234463:hit:30292:3.12.0.1;Target=jgi|Fracy1|144870|gw1.7.315.1 4 80 +;Gap=M225
scaffold207|size234463	protein2genome	protein_match	145934	146614	393	+	.	ID=scaffold207|size234463:hit:30293:3.12.0.1;Name=jgi|Fracy1|160770|gw1.75.92.1;score=393
scaffold207|size234463	protein2genome	match_part	145934	146208	393	+	.	ID=scaffold207|size234463:hsp:63820:3.12.0.1;Parent=scaffold207|size234463:hit:30293:3.12.0.1;Target=jgi|Fracy1|160770|gw1.75.92.1 7 97 +;Gap=M275
scaffold207|size234463	protein2genome	match_part	146272	146398	393	+	.	ID=scaffold207|size234463:hsp:63821:3.12.0.1;Parent=scaffold207|size234463:hit:30293:3.12.0.1;Target=jgi|Fracy1|160770|gw1.75.92.1 98 140 +;Gap=M127
scaffold207|size234463	protein2genome	match_part	146462	146614	393	+	.	ID=scaffold207|size234463:hsp:63822:3.12.0.1;Parent=scaffold207|size234463:hit:30293:3.12.0.1;Target=jgi|Fracy1|160770|gw1.75.92.1 141 191 +;Gap=M153
scaffold207|size234463	protein2genome	protein_match	154573	155969	1080	-	.	ID=scaffold207|size234463:hit:30294:3.12.0.1;Name=jgi|Thaoce1|88718|rna3980;score=1080
scaffold207|size234463	protein2genome	match_part	155463	155969	1080	-	.	ID=scaffold207|size234463:hsp:63823:3.12.0.1;Parent=scaffold207|size234463:hit:30294:3.12.0.1;Target=jgi|Thaoce1|88718|rna3980 29 191 +;Gap=M507
scaffold207|size234463	protein2genome	match_part	154573	155364	1080	-	.	ID=scaffold207|size234463:hsp:63824:3.12.0.1;Parent=scaffold207|size234463:hit:30294:3.12.0.1;Target=jgi|Thaoce1|88718|rna3980 192 448 +;Gap=M792
scaffold207|size234463	protein2genome	protein_match	154561	155666	1159	-	.	ID=scaffold207|size234463:hit:30295:3.12.0.1;Name=jgi|Thaps3|3111|fgenesh1_pg.C_chr_3000045;score=1159
scaffold207|size234463	protein2genome	match_part	155463	155666	1159	-	.	ID=scaffold207|size234463:hsp:63825:3.12.0.1;Parent=scaffold207|size234463:hit:30295:3.12.0.1;Target=jgi|Thaps3|3111|fgenesh1_pg.C_chr_3000045 144 209 +;Gap=M204
scaffold207|size234463	protein2genome	match_part	154561	155364	1159	-	.	ID=scaffold207|size234463:hsp:63826:3.12.0.1;Parent=scaffold207|size234463:hit:30295:3.12.0.1;Target=jgi|Thaps3|3111|fgenesh1_pg.C_chr_3000045 210 485 +;Gap=M804
scaffold207|size234463	protein2genome	protein_match	178800	179028	271	+	.	ID=scaffold207|size234463:hit:30296:3.12.0.1;Name=jgi|Thaps3|29950|estExt_Genewise1.C_chr_140052;score=271
scaffold207|size234463	protein2genome	match_part	178800	179028	271	+	.	ID=scaffold207|size234463:hsp:63827:3.12.0.1;Parent=scaffold207|size234463:hit:30296:3.12.0.1;Target=jgi|Thaps3|29950|estExt_Genewise1.C_chr_140052 1 78 +;Gap=M229
scaffold207|size234463	protein2genome	protein_match	178800	179028	272	+	.	ID=scaffold207|size234463:hit:30297:3.12.0.1;Name=jgi|Fracy1|220288|fgenesh2_kg.21_%2523_12_%2523_379_1_CCUX_EXTA;score=272
scaffold207|size234463	protein2genome	match_part	178800	179028	272	+	.	ID=scaffold207|size234463:hsp:63828:3.12.0.1;Parent=scaffold207|size234463:hit:30297:3.12.0.1;Target=jgi|Fracy1|220288|fgenesh2_kg.21_%252523_12_%252523_379_1_CCUX_EXTA 1 78 +;Gap=M229
scaffold207|size234463	protein2genome	protein_match	179071	179223	181	+	.	ID=scaffold207|size234463:hit:30298:3.12.0.1;Name=jgi|Fracy1|169307|estExt_Genewise1.C_60300;score=181
scaffold207|size234463	protein2genome	match_part	179071	179223	181	+	.	ID=scaffold207|size234463:hsp:63829:3.12.0.1;Parent=scaffold207|size234463:hit:30298:3.12.0.1;Target=jgi|Fracy1|169307|estExt_Genewise1.C_60300 45 95 +;Gap=M153
scaffold207|size234463	protein2genome	protein_match	179062	179223	180	+	.	ID=scaffold207|size234463:hit:30299:3.12.0.1;Name=jgi|Phatr2|16843|e_gw1.29.103.1;score=180
scaffold207|size234463	protein2genome	match_part	179062	179223	180	+	.	ID=scaffold207|size234463:hsp:63830:3.12.0.1;Parent=scaffold207|size234463:hit:30299:3.12.0.1;Target=jgi|Phatr2|16843|e_gw1.29.103.1 49 102 +;Gap=M162
scaffold207|size234463	protein2genome	protein_match	179068	179217	184	+	.	ID=scaffold207|size234463:hit:30300:3.12.0.1;Name=jgi|Thaps3|2084|fgenesh1_pg.C_chr_2000039;score=184
scaffold207|size234463	protein2genome	match_part	179068	179217	184	+	.	ID=scaffold207|size234463:hsp:63831:3.12.0.1;Parent=scaffold207|size234463:hit:30300:3.12.0.1;Target=jgi|Thaps3|2084|fgenesh1_pg.C_chr_2000039 44 93 +;Gap=M150
scaffold207|size234463	protein2genome	protein_match	178800	179028	272	+	.	ID=scaffold207|size234463:hit:30301:3.12.0.1;Name=jgi|Fracy1|212317|estExt_Genewise1Plus.C_230534;score=272
scaffold207|size234463	protein2genome	match_part	178800	179028	272	+	.	ID=scaffold207|size234463:hsp:63832:3.12.0.1;Parent=scaffold207|size234463:hit:30301:3.12.0.1;Target=jgi|Fracy1|212317|estExt_Genewise1Plus.C_230534 1 78 +;Gap=M229
scaffold207|size234463	protein2genome	protein_match	178800	179025	184	+	.	ID=scaffold207|size234463:hit:30302:3.12.0.1;Name=jgi|Thaoce1|76619|rna25610;score=184
scaffold207|size234463	protein2genome	match_part	178800	179025	184	+	.	ID=scaffold207|size234463:hsp:63833:3.12.0.1;Parent=scaffold207|size234463:hit:30302:3.12.0.1;Target=jgi|Thaoce1|76619|rna25610 1 74 +;Gap=M226
scaffold207|size234463	protein2genome	protein_match	179071	179223	181	+	.	ID=scaffold207|size234463:hit:30303:3.12.0.1;Name=jgi|Fracy1|174718|estExt_Genewise1.C_390001;score=181
scaffold207|size234463	protein2genome	match_part	179071	179223	181	+	.	ID=scaffold207|size234463:hsp:63834:3.12.0.1;Parent=scaffold207|size234463:hit:30303:3.12.0.1;Target=jgi|Fracy1|174718|estExt_Genewise1.C_390001 45 95 +;Gap=M153
scaffold207|size234463	protein2genome	protein_match	178800	179028	267	+	.	ID=scaffold207|size234463:hit:30304:3.12.0.1;Name=jgi|Phatr2|21239|estExt_gwp_gw1.C_chr_120035;score=267
scaffold207|size234463	protein2genome	match_part	178800	179028	267	+	.	ID=scaffold207|size234463:hsp:63835:3.12.0.1;Parent=scaffold207|size234463:hit:30304:3.12.0.1;Target=jgi|Phatr2|21239|estExt_gwp_gw1.C_chr_120035 1 78 +;Gap=M229
scaffold207|size234463	protein2genome	protein_match	179697	180046	432	-	.	ID=scaffold207|size234463:hit:30305:3.12.0.1;Name=jgi|Fracy1|193629|e_gw1.19.425.1;score=432
scaffold207|size234463	protein2genome	match_part	179697	180046	432	-	.	ID=scaffold207|size234463:hsp:63836:3.12.0.1;Parent=scaffold207|size234463:hit:30305:3.12.0.1;Target=jgi|Fracy1|193629|e_gw1.19.425.1 11 127 +;Gap=M350
scaffold207|size234463	protein2genome	protein_match	179697	180092	458	-	.	ID=scaffold207|size234463:hit:30306:3.12.0.1;Name=jgi|Thaps3|35245|e_gw1.7.493.1;score=458
scaffold207|size234463	protein2genome	match_part	179697	180092	458	-	.	ID=scaffold207|size234463:hsp:63837:3.12.0.1;Parent=scaffold207|size234463:hit:30306:3.12.0.1;Target=jgi|Thaps3|35245|e_gw1.7.493.1 1 133 +;Gap=M396
scaffold207|size234463	protein2genome	protein_match	179697	180092	462	-	.	ID=scaffold207|size234463:hit:30307:3.12.0.1;Name=jgi|Thaps3|29950|estExt_Genewise1.C_chr_140052;score=462
scaffold207|size234463	protein2genome	match_part	179697	180092	462	-	.	ID=scaffold207|size234463:hsp:63838:3.12.0.1;Parent=scaffold207|size234463:hit:30307:3.12.0.1;Target=jgi|Thaps3|29950|estExt_Genewise1.C_chr_140052 1 133 +;Gap=M396
scaffold207|size234463	protein2genome	protein_match	179688	180037	224	-	.	ID=scaffold207|size234463:hit:30308:3.12.0.1;Name=jgi|Thaoce1|98983|rna6913;score=224
scaffold207|size234463	protein2genome	match_part	179688	180037	224	-	.	ID=scaffold207|size234463:hsp:63839:3.12.0.1;Parent=scaffold207|size234463:hit:30308:3.12.0.1;Target=jgi|Thaoce1|98983|rna6913 30 147 +;Gap=M350
scaffold207|size234463	protein2genome	protein_match	179697	180046	435	-	.	ID=scaffold207|size234463:hit:30309:3.12.0.1;Name=jgi|Thaoce1|79894|rna17584;score=435
scaffold207|size234463	protein2genome	match_part	179697	180046	435	-	.	ID=scaffold207|size234463:hsp:63840:3.12.0.1;Parent=scaffold207|size234463:hit:30309:3.12.0.1;Target=jgi|Thaoce1|79894|rna17584 48 164 +;Gap=M350
scaffold207|size234463	protein2genome	protein_match	179697	180092	458	-	.	ID=scaffold207|size234463:hit:30310:3.12.0.1;Name=jgi|Phatr2|50872|estExt_fgenesh1_pm.C_chr_60028;score=458
scaffold207|size234463	protein2genome	match_part	179697	180092	458	-	.	ID=scaffold207|size234463:hsp:63841:3.12.0.1;Parent=scaffold207|size234463:hit:30310:3.12.0.1;Target=jgi|Phatr2|50872|estExt_fgenesh1_pm.C_chr_60028 1 133 +;Gap=M396
scaffold207|size234463	protein2genome	protein_match	179697	180092	458	-	.	ID=scaffold207|size234463:hit:30311:3.12.0.1;Name=jgi|Fracy1|180255|e_gw1.2.1154.1;score=458
scaffold207|size234463	protein2genome	match_part	179697	180092	458	-	.	ID=scaffold207|size234463:hsp:63842:3.12.0.1;Parent=scaffold207|size234463:hit:30311:3.12.0.1;Target=jgi|Fracy1|180255|e_gw1.2.1154.1 1 133 +;Gap=M396
scaffold207|size234463	protein2genome	protein_match	179667	179849	193	-	.	ID=scaffold207|size234463:hit:30312:3.12.0.1;Name=jgi|Thaoce1|77504|rna5696;score=193
scaffold207|size234463	protein2genome	match_part	179667	179849	193	-	.	ID=scaffold207|size234463:hsp:63843:3.12.0.1;Parent=scaffold207|size234463:hit:30312:3.12.0.1;Target=jgi|Thaoce1|77504|rna5696 1 61 +;Gap=M183
scaffold207|size234463	protein2genome	protein_match	179697	180092	458	-	.	ID=scaffold207|size234463:hit:30313:3.12.0.1;Name=jgi|Thaps3|36811|e_gw1.12.208.1;score=458
scaffold207|size234463	protein2genome	match_part	179697	180092	458	-	.	ID=scaffold207|size234463:hsp:63844:3.12.0.1;Parent=scaffold207|size234463:hit:30313:3.12.0.1;Target=jgi|Thaps3|36811|e_gw1.12.208.1 1 133 +;Gap=M396
scaffold207|size234463	protein2genome	protein_match	179697	180092	458	-	.	ID=scaffold207|size234463:hit:30314:3.12.0.1;Name=jgi|Thaps3|3183|fgenesh1_pg.C_chr_3000117;score=458
scaffold207|size234463	protein2genome	match_part	179697	180092	458	-	.	ID=scaffold207|size234463:hsp:63845:3.12.0.1;Parent=scaffold207|size234463:hit:30314:3.12.0.1;Target=jgi|Thaps3|3183|fgenesh1_pg.C_chr_3000117 1 133 +;Gap=M396
scaffold207|size234463	protein2genome	protein_match	179697	180092	458	-	.	ID=scaffold207|size234463:hit:30315:3.12.0.1;Name=jgi|Fracy1|191802|e_gw1.13.282.1;score=458
scaffold207|size234463	protein2genome	match_part	179697	180092	458	-	.	ID=scaffold207|size234463:hsp:63846:3.12.0.1;Parent=scaffold207|size234463:hit:30315:3.12.0.1;Target=jgi|Fracy1|191802|e_gw1.13.282.1 1 133 +;Gap=M396
scaffold207|size234463	protein2genome	protein_match	179697	180092	458	-	.	ID=scaffold207|size234463:hit:30316:3.12.0.1;Name=jgi|Fracy1|179014|e_gw1.1.2140.1;score=458
scaffold207|size234463	protein2genome	match_part	179697	180092	458	-	.	ID=scaffold207|size234463:hsp:63847:3.12.0.1;Parent=scaffold207|size234463:hit:30316:3.12.0.1;Target=jgi|Fracy1|179014|e_gw1.1.2140.1 1 133 +;Gap=M396
scaffold207|size234463	protein2genome	protein_match	179697	180095	458	-	.	ID=scaffold207|size234463:hit:30317:3.12.0.1;Name=jgi|Thaoce1|99046|rna23343;score=458
scaffold207|size234463	protein2genome	match_part	179697	180095	458	-	.	ID=scaffold207|size234463:hsp:63848:3.12.0.1;Parent=scaffold207|size234463:hit:30317:3.12.0.1;Target=jgi|Thaoce1|99046|rna23343 73 206 +;Gap=M399
scaffold207|size234463	protein2genome	protein_match	179697	180092	458	-	.	ID=scaffold207|size234463:hit:30318:3.12.0.1;Name=jgi|Thaps3|586|fgenesh1_pm.C_chr_7000024;score=458
scaffold207|size234463	protein2genome	match_part	179697	180092	458	-	.	ID=scaffold207|size234463:hsp:63849:3.12.0.1;Parent=scaffold207|size234463:hit:30318:3.12.0.1;Target=jgi|Thaps3|586|fgenesh1_pm.C_chr_7000024 1 133 +;Gap=M396
scaffold207|size234463	protein2genome	protein_match	179697	180092	458	-	.	ID=scaffold207|size234463:hit:30319:3.12.0.1;Name=jgi|Phatr2|11841|e_gw1.6.309.1;score=458
scaffold207|size234463	protein2genome	match_part	179697	180092	458	-	.	ID=scaffold207|size234463:hsp:63850:3.12.0.1;Parent=scaffold207|size234463:hit:30319:3.12.0.1;Target=jgi|Phatr2|11841|e_gw1.6.309.1 1 133 +;Gap=M396
scaffold207|size234463	protein2genome	protein_match	179697	180092	458	-	.	ID=scaffold207|size234463:hit:30320:3.12.0.1;Name=jgi|Fracy1|179229|e_gw1.1.2189.1;score=458
scaffold207|size234463	protein2genome	match_part	179697	180092	458	-	.	ID=scaffold207|size234463:hsp:63851:3.12.0.1;Parent=scaffold207|size234463:hit:30320:3.12.0.1;Target=jgi|Fracy1|179229|e_gw1.1.2189.1 1 133 +;Gap=M396
scaffold207|size234463	protein2genome	protein_match	179697	180092	462	-	.	ID=scaffold207|size234463:hit:30321:3.12.0.1;Name=jgi|Fracy1|220288|fgenesh2_kg.21_%2523_12_%2523_379_1_CCUX_EXTA;score=462
scaffold207|size234463	protein2genome	match_part	179697	180092	462	-	.	ID=scaffold207|size234463:hsp:63852:3.12.0.1;Parent=scaffold207|size234463:hit:30321:3.12.0.1;Target=jgi|Fracy1|220288|fgenesh2_kg.21_%252523_12_%252523_379_1_CCUX_EXTA 1 133 +;Gap=M396
scaffold207|size234463	protein2genome	protein_match	179688	179968	235	-	.	ID=scaffold207|size234463:hit:30322:3.12.0.1;Name=jgi|Fracy1|169307|estExt_Genewise1.C_60300;score=235
scaffold207|size234463	protein2genome	match_part	179688	179968	235	-	.	ID=scaffold207|size234463:hsp:63853:3.12.0.1;Parent=scaffold207|size234463:hit:30322:3.12.0.1;Target=jgi|Fracy1|169307|estExt_Genewise1.C_60300 2 96 +;Gap=M281
scaffold207|size234463	protein2genome	protein_match	179688	179986	245	-	.	ID=scaffold207|size234463:hit:30323:3.12.0.1;Name=jgi|Phatr2|16843|e_gw1.29.103.1;score=245
scaffold207|size234463	protein2genome	match_part	179688	179986	245	-	.	ID=scaffold207|size234463:hsp:63854:3.12.0.1;Parent=scaffold207|size234463:hit:30323:3.12.0.1;Target=jgi|Phatr2|16843|e_gw1.29.103.1 3 103 +;Gap=M299
scaffold207|size234463	protein2genome	protein_match	179688	179968	222	-	.	ID=scaffold207|size234463:hit:30324:3.12.0.1;Name=jgi|Thaps3|2084|fgenesh1_pg.C_chr_2000039;score=222
scaffold207|size234463	protein2genome	match_part	179688	179968	222	-	.	ID=scaffold207|size234463:hsp:63855:3.12.0.1;Parent=scaffold207|size234463:hit:30324:3.12.0.1;Target=jgi|Thaps3|2084|fgenesh1_pg.C_chr_2000039 2 96 +;Gap=M281
scaffold207|size234463	protein2genome	protein_match	179697	180092	458	-	.	ID=scaffold207|size234463:hit:30325:3.12.0.1;Name=jgi|Thaps3|35404|e_gw1.7.488.1;score=458
scaffold207|size234463	protein2genome	match_part	179697	180092	458	-	.	ID=scaffold207|size234463:hsp:63856:3.12.0.1;Parent=scaffold207|size234463:hit:30325:3.12.0.1;Target=jgi|Thaps3|35404|e_gw1.7.488.1 1 133 +;Gap=M396
scaffold207|size234463	protein2genome	protein_match	179697	180092	458	-	.	ID=scaffold207|size234463:hit:30326:3.12.0.1;Name=jgi|Thaoce1|100981|rna15609;score=458
scaffold207|size234463	protein2genome	match_part	179697	180092	458	-	.	ID=scaffold207|size234463:hsp:63857:3.12.0.1;Parent=scaffold207|size234463:hit:30326:3.12.0.1;Target=jgi|Thaoce1|100981|rna15609 1 133 +;Gap=M396
scaffold207|size234463	protein2genome	protein_match	179697	180092	462	-	.	ID=scaffold207|size234463:hit:30327:3.12.0.1;Name=jgi|Fracy1|212317|estExt_Genewise1Plus.C_230534;score=462
scaffold207|size234463	protein2genome	match_part	179697	180092	462	-	.	ID=scaffold207|size234463:hsp:63858:3.12.0.1;Parent=scaffold207|size234463:hit:30327:3.12.0.1;Target=jgi|Fracy1|212317|estExt_Genewise1Plus.C_230534 1 133 +;Gap=M396
scaffold207|size234463	protein2genome	protein_match	179688	179968	235	-	.	ID=scaffold207|size234463:hit:30328:3.12.0.1;Name=jgi|Fracy1|174718|estExt_Genewise1.C_390001;score=235
scaffold207|size234463	protein2genome	match_part	179688	179968	235	-	.	ID=scaffold207|size234463:hsp:63859:3.12.0.1;Parent=scaffold207|size234463:hit:30328:3.12.0.1;Target=jgi|Fracy1|174718|estExt_Genewise1.C_390001 2 96 +;Gap=M281
scaffold207|size234463	protein2genome	protein_match	179697	180092	458	-	.	ID=scaffold207|size234463:hit:30329:3.12.0.1;Name=jgi|Phatr2|50695|estExt_fgenesh1_pm.C_chr_10060;score=458
scaffold207|size234463	protein2genome	match_part	179697	180092	458	-	.	ID=scaffold207|size234463:hsp:63860:3.12.0.1;Parent=scaffold207|size234463:hit:30329:3.12.0.1;Target=jgi|Phatr2|50695|estExt_fgenesh1_pm.C_chr_10060 1 133 +;Gap=M396
scaffold207|size234463	protein2genome	protein_match	179697	180092	458	-	.	ID=scaffold207|size234463:hit:30330:3.12.0.1;Name=jgi|Fracy1|203578|e_gw1.93.88.1;score=458
scaffold207|size234463	protein2genome	match_part	179697	180092	458	-	.	ID=scaffold207|size234463:hsp:63861:3.12.0.1;Parent=scaffold207|size234463:hit:30330:3.12.0.1;Target=jgi|Fracy1|203578|e_gw1.93.88.1 1 133 +;Gap=M396
scaffold207|size234463	protein2genome	protein_match	179697	179897	200	-	.	ID=scaffold207|size234463:hit:30331:3.12.0.1;Name=jgi|Thaoce1|76530|rna8344;score=200
scaffold207|size234463	protein2genome	match_part	179697	179897	200	-	.	ID=scaffold207|size234463:hsp:63862:3.12.0.1;Parent=scaffold207|size234463:hit:30331:3.12.0.1;Target=jgi|Thaoce1|76530|rna8344 55 121 +;Gap=M201
scaffold207|size234463	protein2genome	protein_match	179697	180092	458	-	.	ID=scaffold207|size234463:hit:30332:3.12.0.1;Name=jgi|Thaps3|37432|e_gw1.14.268.1;score=458
scaffold207|size234463	protein2genome	match_part	179697	180092	458	-	.	ID=scaffold207|size234463:hsp:63863:3.12.0.1;Parent=scaffold207|size234463:hit:30332:3.12.0.1;Target=jgi|Thaps3|37432|e_gw1.14.268.1 1 133 +;Gap=M396
scaffold207|size234463	protein2genome	protein_match	179697	179986	306	-	.	ID=scaffold207|size234463:hit:30333:3.12.0.1;Name=jgi|Thaoce1|76561|rna20632;score=306
scaffold207|size234463	protein2genome	match_part	179697	179986	306	-	.	ID=scaffold207|size234463:hsp:63864:3.12.0.1;Parent=scaffold207|size234463:hit:30333:3.12.0.1;Target=jgi|Thaoce1|76561|rna20632 49 145 +;Gap=M290
scaffold207|size234463	protein2genome	protein_match	179697	180034	413	-	.	ID=scaffold207|size234463:hit:30334:3.12.0.1;Name=jgi|Thaoce1|84232|rna29988;score=413
scaffold207|size234463	protein2genome	match_part	179697	180034	413	-	.	ID=scaffold207|size234463:hsp:63865:3.12.0.1;Parent=scaffold207|size234463:hit:30334:3.12.0.1;Target=jgi|Thaoce1|84232|rna29988 57 169 +;Gap=M338
scaffold207|size234463	protein2genome	protein_match	179697	180092	458	-	.	ID=scaffold207|size234463:hit:30335:3.12.0.1;Name=jgi|Fracy1|203603|e_gw1.93.48.1;score=458
scaffold207|size234463	protein2genome	match_part	179697	180092	458	-	.	ID=scaffold207|size234463:hsp:63866:3.12.0.1;Parent=scaffold207|size234463:hit:30335:3.12.0.1;Target=jgi|Fracy1|203603|e_gw1.93.48.1 1 133 +;Gap=M396
scaffold207|size234463	protein2genome	protein_match	179697	180092	460	-	.	ID=scaffold207|size234463:hit:30336:3.12.0.1;Name=jgi|Phatr2|21239|estExt_gwp_gw1.C_chr_120035;score=460
scaffold207|size234463	protein2genome	match_part	179697	180092	460	-	.	ID=scaffold207|size234463:hsp:63867:3.12.0.1;Parent=scaffold207|size234463:hit:30336:3.12.0.1;Target=jgi|Phatr2|21239|estExt_gwp_gw1.C_chr_120035 1 133 +;Gap=M396
scaffold207|size234463	protein2genome	protein_match	212136	212984	741	-	.	ID=scaffold207|size234463:hit:30337:3.12.0.1;Name=jgi|Thaps3|25415|estExt_fgenesh1_pg.C_chr_180249;score=741
scaffold207|size234463	protein2genome	match_part	212136	212984	741	-	.	ID=scaffold207|size234463:hsp:63868:3.12.0.1;Parent=scaffold207|size234463:hit:30337:3.12.0.1;Target=jgi|Thaps3|25415|estExt_fgenesh1_pg.C_chr_180249 276 559 +;Gap=M849
scaffold207|size234463	protein2genome	protein_match	215620	216821	934	+	.	ID=scaffold207|size234463:hit:30338:3.12.0.1;Name=jgi|Fracy1|178412|e_gw1.1.1050.1;score=934
scaffold207|size234463	protein2genome	match_part	215620	215719	934	+	.	ID=scaffold207|size234463:hsp:63869:3.12.0.1;Parent=scaffold207|size234463:hit:30338:3.12.0.1;Target=jgi|Fracy1|178412|e_gw1.1.1050.1 60 92 +;Gap=M100
scaffold207|size234463	protein2genome	match_part	215803	216609	934	+	.	ID=scaffold207|size234463:hsp:63870:3.12.0.1;Parent=scaffold207|size234463:hit:30338:3.12.0.1;Target=jgi|Fracy1|178412|e_gw1.1.1050.1 93 356 +;Gap=M807
scaffold207|size234463	protein2genome	match_part	216643	216821	934	+	.	ID=scaffold207|size234463:hsp:63871:3.12.0.1;Parent=scaffold207|size234463:hit:30338:3.12.0.1;Target=jgi|Fracy1|178412|e_gw1.1.1050.1 357 416 +;Gap=M179
scaffold207|size234463	protein2genome	protein_match	215608	216821	785	+	.	ID=scaffold207|size234463:hit:30339:3.12.0.1;Name=jgi|Phatr2|19699|estExt_gwp_gw1.C_chr_60184;score=785
scaffold207|size234463	protein2genome	match_part	215608	215719	785	+	.	ID=scaffold207|size234463:hsp:63872:3.12.0.1;Parent=scaffold207|size234463:hit:30339:3.12.0.1;Target=jgi|Phatr2|19699|estExt_gwp_gw1.C_chr_60184 162 198 +;Gap=M112
scaffold207|size234463	protein2genome	match_part	215803	216152	785	+	.	ID=scaffold207|size234463:hsp:63873:3.12.0.1;Parent=scaffold207|size234463:hit:30339:3.12.0.1;Target=jgi|Phatr2|19699|estExt_gwp_gw1.C_chr_60184 199 309 +;Gap=M350
scaffold207|size234463	protein2genome	match_part	216198	216579	785	+	.	ID=scaffold207|size234463:hsp:63874:3.12.0.1;Parent=scaffold207|size234463:hit:30339:3.12.0.1;Target=jgi|Phatr2|19699|estExt_gwp_gw1.C_chr_60184 310 432 +;Gap=M382
scaffold207|size234463	protein2genome	match_part	216610	216821	785	+	.	ID=scaffold207|size234463:hsp:63875:3.12.0.1;Parent=scaffold207|size234463:hit:30339:3.12.0.1;Target=jgi|Phatr2|19699|estExt_gwp_gw1.C_chr_60184 433 503 +;Gap=M212
scaffold207|size234463	protein2genome	protein_match	215620	216812	1198	+	.	ID=scaffold207|size234463:hit:30340:3.12.0.1;Name=jgi|Thaps3|14417|gw1.18.45.1;score=1198
scaffold207|size234463	protein2genome	match_part	215620	215719	1198	+	.	ID=scaffold207|size234463:hsp:63876:3.12.0.1;Parent=scaffold207|size234463:hit:30340:3.12.0.1;Target=jgi|Thaps3|14417|gw1.18.45.1 2 34 +;Gap=M100
scaffold207|size234463	protein2genome	match_part	215803	216175	1198	+	.	ID=scaffold207|size234463:hsp:63877:3.12.0.1;Parent=scaffold207|size234463:hit:30340:3.12.0.1;Target=jgi|Thaps3|14417|gw1.18.45.1 35 155 +;Gap=M373
scaffold207|size234463	protein2genome	match_part	216206	216812	1198	+	.	ID=scaffold207|size234463:hsp:63878:3.12.0.1;Parent=scaffold207|size234463:hit:30340:3.12.0.1;Target=jgi|Thaps3|14417|gw1.18.45.1 156 351 +;Gap=M607
scaffold207|size234463	protein2genome	protein_match	215620	216821	961	+	.	ID=scaffold207|size234463:hit:30341:3.12.0.1;Name=jgi|Fracy1|180472|e_gw1.2.867.1;score=961
scaffold207|size234463	protein2genome	match_part	215620	215719	961	+	.	ID=scaffold207|size234463:hsp:63879:3.12.0.1;Parent=scaffold207|size234463:hit:30341:3.12.0.1;Target=jgi|Fracy1|180472|e_gw1.2.867.1 60 92 +;Gap=M100
scaffold207|size234463	protein2genome	match_part	215803	216609	961	+	.	ID=scaffold207|size234463:hsp:63880:3.12.0.1;Parent=scaffold207|size234463:hit:30341:3.12.0.1;Target=jgi|Fracy1|180472|e_gw1.2.867.1 93 357 +;Gap=M807
scaffold207|size234463	protein2genome	match_part	216643	216821	961	+	.	ID=scaffold207|size234463:hsp:63881:3.12.0.1;Parent=scaffold207|size234463:hit:30341:3.12.0.1;Target=jgi|Fracy1|180472|e_gw1.2.867.1 358 417 +;Gap=M179
scaffold207|size234463	protein2genome	protein_match	217271	218646	622	-	.	ID=scaffold207|size234463:hit:30342:3.12.0.1;Name=jgi|Thaps3|264546|thaps1_ua_kg.chr_18000068;score=622
scaffold207|size234463	protein2genome	match_part	218545	218646	622	-	.	ID=scaffold207|size234463:hsp:63882:3.12.0.1;Parent=scaffold207|size234463:hit:30342:3.12.0.1;Target=jgi|Thaps3|264546|thaps1_ua_kg.chr_18000068 1 34 +;Gap=M102
scaffold207|size234463	protein2genome	match_part	218178	218469	622	-	.	ID=scaffold207|size234463:hsp:63883:3.12.0.1;Parent=scaffold207|size234463:hit:30342:3.12.0.1;Target=jgi|Thaps3|264546|thaps1_ua_kg.chr_18000068 35 135 +;Gap=M292
scaffold207|size234463	protein2genome	match_part	217634	217726	622	-	.	ID=scaffold207|size234463:hsp:63884:3.12.0.1;Parent=scaffold207|size234463:hit:30342:3.12.0.1;Target=jgi|Thaps3|264546|thaps1_ua_kg.chr_18000068 136 166 +;Gap=M93
scaffold207|size234463	protein2genome	match_part	217271	217554	622	-	.	ID=scaffold207|size234463:hsp:63885:3.12.0.1;Parent=scaffold207|size234463:hit:30342:3.12.0.1;Target=jgi|Thaps3|264546|thaps1_ua_kg.chr_18000068 167 256 +;Gap=M284
scaffold207|size234463	protein2genome	protein_match	222910	223062	127	+	.	ID=scaffold207|size234463:hit:30343:3.12.0.1;Name=jgi|Fracy1|169307|estExt_Genewise1.C_60300;score=127
scaffold207|size234463	protein2genome	match_part	222910	223062	127	+	.	ID=scaffold207|size234463:hsp:63886:3.12.0.1;Parent=scaffold207|size234463:hit:30343:3.12.0.1;Target=jgi|Fracy1|169307|estExt_Genewise1.C_60300 45 95 +;Gap=M153
scaffold207|size234463	protein2genome	protein_match	222907	223053	128	+	.	ID=scaffold207|size234463:hit:30344:3.12.0.1;Name=jgi|Thaps3|2084|fgenesh1_pg.C_chr_2000039;score=128
scaffold207|size234463	protein2genome	match_part	222907	223053	128	+	.	ID=scaffold207|size234463:hsp:63887:3.12.0.1;Parent=scaffold207|size234463:hit:30344:3.12.0.1;Target=jgi|Thaps3|2084|fgenesh1_pg.C_chr_2000039 44 92 +;Gap=M147
scaffold207|size234463	protein2genome	protein_match	222910	223062	127	+	.	ID=scaffold207|size234463:hit:30345:3.12.0.1;Name=jgi|Fracy1|174718|estExt_Genewise1.C_390001;score=127
scaffold207|size234463	protein2genome	match_part	222910	223062	127	+	.	ID=scaffold207|size234463:hsp:63888:3.12.0.1;Parent=scaffold207|size234463:hit:30345:3.12.0.1;Target=jgi|Fracy1|174718|estExt_Genewise1.C_390001 45 95 +;Gap=M153
scaffold207|size234463	protein2genome	protein_match	226840	227156	172	-	.	ID=scaffold207|size234463:hit:30346:3.12.0.1;Name=jgi|Thaoce1|83761|rna28311;score=172
scaffold207|size234463	protein2genome	match_part	226840	227156	172	-	.	ID=scaffold207|size234463:hsp:63889:3.12.0.1;Parent=scaffold207|size234463:hit:30346:3.12.0.1;Target=jgi|Thaoce1|83761|rna28311 49 155 +;Gap=M317
scaffold207|size234463	blastn	expressed_sequence_match	108544	110298	1745	+	.	ID=scaffold207|size234463:hit:30347:3.12.0.1;Name=TRINITY_DN2951_c0_g2_i1;score=1745
scaffold207|size234463	blastn	match_part	108544	110298	1745	+	.	ID=scaffold207|size234463:hsp:63890:3.12.0.1;Parent=scaffold207|size234463:hit:30347:3.12.0.1;Target=TRINITY_DN2951_c0_g2_i1 1 1756 +;Gap=M1755
scaffold207|size234463	blastn	expressed_sequence_match	108521	110298	1768	+	.	ID=scaffold207|size234463:hit:30348:3.12.0.1;Name=TRINITY_DN591_c0_g2_i1;score=1768
scaffold207|size234463	blastn	match_part	108521	110298	1768	+	.	ID=scaffold207|size234463:hsp:63891:3.12.0.1;Parent=scaffold207|size234463:hit:30348:3.12.0.1;Target=TRINITY_DN591_c0_g2_i1 1 1779 +;Gap=M1778
scaffold207|size234463	blastn	expressed_sequence_match	111352	111482	89	-	.	ID=scaffold207|size234463:hit:30349:3.12.0.1;Name=TRINITY_DN12621_c0_g3_i1;score=89
scaffold207|size234463	blastn	match_part	111352	111482	89	-	.	ID=scaffold207|size234463:hsp:63892:3.12.0.1;Parent=scaffold207|size234463:hit:30349:3.12.0.1;Target=TRINITY_DN12621_c0_g3_i1 62 192 +;Gap=M131
scaffold207|size234463	blastn	expressed_sequence_match	115924	120509	2339	+	.	ID=scaffold207|size234463:hit:30350:3.12.0.1;Name=TRINITY_DN14655_c0_g1_i14;score=2339
scaffold207|size234463	blastn	match_part	115924	118262	2339	+	.	ID=scaffold207|size234463:hsp:63893:3.12.0.1;Parent=scaffold207|size234463:hit:30350:3.12.0.1;Target=TRINITY_DN14655_c0_g1_i14 1 2339 +;Gap=M2339
scaffold207|size234463	blastn	match_part	118343	119339	997	+	.	ID=scaffold207|size234463:hsp:63894:3.12.0.1;Parent=scaffold207|size234463:hit:30350:3.12.0.1;Target=TRINITY_DN14655_c0_g1_i14 2336 3332 +;Gap=M997
scaffold207|size234463	blastn	match_part	119458	119684	227	+	.	ID=scaffold207|size234463:hsp:63895:3.12.0.1;Parent=scaffold207|size234463:hit:30350:3.12.0.1;Target=TRINITY_DN14655_c0_g1_i14 3333 3559 +;Gap=M227
scaffold207|size234463	blastn	match_part	119810	120509	694	+	.	ID=scaffold207|size234463:hsp:63896:3.12.0.1;Parent=scaffold207|size234463:hit:30350:3.12.0.1;Target=TRINITY_DN14655_c0_g1_i14 3559 4258 +;Gap=M700
scaffold207|size234463	blastn	expressed_sequence_match	115924	120509	2009	+	.	ID=scaffold207|size234463:hit:30351:3.12.0.1;Name=TRINITY_DN14655_c0_g1_i24;score=2009
scaffold207|size234463	blastn	match_part	115924	117932	2009	+	.	ID=scaffold207|size234463:hsp:63897:3.12.0.1;Parent=scaffold207|size234463:hit:30351:3.12.0.1;Target=TRINITY_DN14655_c0_g1_i24 1 2009 +;Gap=M2009
scaffold207|size234463	blastn	match_part	118066	119684	1619	+	.	ID=scaffold207|size234463:hsp:63898:3.12.0.1;Parent=scaffold207|size234463:hit:30351:3.12.0.1;Target=TRINITY_DN14655_c0_g1_i24 2008 3626 +;Gap=M1619
scaffold207|size234463	blastn	match_part	119810	120509	694	+	.	ID=scaffold207|size234463:hsp:63899:3.12.0.1;Parent=scaffold207|size234463:hit:30351:3.12.0.1;Target=TRINITY_DN14655_c0_g1_i24 3626 4325 +;Gap=M700
scaffold207|size234463	blastn	expressed_sequence_match	115924	120509	2009	+	.	ID=scaffold207|size234463:hit:30352:3.12.0.1;Name=TRINITY_DN14655_c0_g1_i4;score=2009
scaffold207|size234463	blastn	match_part	115924	117932	2009	+	.	ID=scaffold207|size234463:hsp:63900:3.12.0.1;Parent=scaffold207|size234463:hit:30352:3.12.0.1;Target=TRINITY_DN14655_c0_g1_i4 1 2009 +;Gap=M2009
scaffold207|size234463	blastn	match_part	118066	118973	908	+	.	ID=scaffold207|size234463:hsp:63901:3.12.0.1;Parent=scaffold207|size234463:hit:30352:3.12.0.1;Target=TRINITY_DN14655_c0_g1_i4 2008 2915 +;Gap=M908
scaffold207|size234463	blastn	match_part	119032	120509	1472	+	.	ID=scaffold207|size234463:hsp:63902:3.12.0.1;Parent=scaffold207|size234463:hit:30352:3.12.0.1;Target=TRINITY_DN14655_c0_g1_i4 2913 4390 +;Gap=M1478
scaffold207|size234463	blastn	expressed_sequence_match	112757	114883	57	-	.	ID=scaffold207|size234463:hit:30353:3.12.0.1;Name=TRINITY_DN11409_c0_g1_i2;score=57
scaffold207|size234463	blastn	match_part	114827	114883	57	-	.	ID=scaffold207|size234463:hsp:63903:3.12.0.1;Parent=scaffold207|size234463:hit:30353:3.12.0.1;Target=TRINITY_DN11409_c0_g1_i2 1 57 +;Gap=M57
scaffold207|size234463	blastn	match_part	112757	114746	1990	-	.	ID=scaffold207|size234463:hsp:63904:3.12.0.1;Parent=scaffold207|size234463:hit:30353:3.12.0.1;Target=TRINITY_DN11409_c0_g1_i2 57 2046 +;Gap=M1990
scaffold207|size234463	blastn	expressed_sequence_match	115924	120509	4580	+	.	ID=scaffold207|size234463:hit:30354:3.12.0.1;Name=TRINITY_DN14655_c0_g1_i15;score=4580
scaffold207|size234463	blastn	match_part	115924	120509	4580	+	.	ID=scaffold207|size234463:hsp:63905:3.12.0.1;Parent=scaffold207|size234463:hit:30354:3.12.0.1;Target=TRINITY_DN14655_c0_g1_i15 1 4586 +;Gap=M4586
scaffold207|size234463	blastn	expressed_sequence_match	115924	120509	2009	+	.	ID=scaffold207|size234463:hit:30355:3.12.0.1;Name=TRINITY_DN14655_c0_g1_i25;score=2009
scaffold207|size234463	blastn	match_part	115924	117932	2009	+	.	ID=scaffold207|size234463:hsp:63906:3.12.0.1;Parent=scaffold207|size234463:hit:30355:3.12.0.1;Target=TRINITY_DN14655_c0_g1_i25 1 2009 +;Gap=M2009
scaffold207|size234463	blastn	match_part	118066	118973	908	+	.	ID=scaffold207|size234463:hsp:63907:3.12.0.1;Parent=scaffold207|size234463:hit:30355:3.12.0.1;Target=TRINITY_DN14655_c0_g1_i25 2008 2915 +;Gap=M908
scaffold207|size234463	blastn	match_part	119032	119339	308	+	.	ID=scaffold207|size234463:hsp:63908:3.12.0.1;Parent=scaffold207|size234463:hit:30355:3.12.0.1;Target=TRINITY_DN14655_c0_g1_i25 2913 3220 +;Gap=M308
scaffold207|size234463	blastn	match_part	119458	120509	1046	+	.	ID=scaffold207|size234463:hsp:63909:3.12.0.1;Parent=scaffold207|size234463:hit:30355:3.12.0.1;Target=TRINITY_DN14655_c0_g1_i25 3221 4272 +;Gap=M1052
scaffold207|size234463	blastn	expressed_sequence_match	115924	120509	2009	+	.	ID=scaffold207|size234463:hit:30356:3.12.0.1;Name=TRINITY_DN14655_c0_g1_i5;score=2009
scaffold207|size234463	blastn	match_part	115924	117932	2009	+	.	ID=scaffold207|size234463:hsp:63910:3.12.0.1;Parent=scaffold207|size234463:hit:30356:3.12.0.1;Target=TRINITY_DN14655_c0_g1_i5 1 2009 +;Gap=M2009
scaffold207|size234463	blastn	match_part	118066	118973	908	+	.	ID=scaffold207|size234463:hsp:63911:3.12.0.1;Parent=scaffold207|size234463:hit:30356:3.12.0.1;Target=TRINITY_DN14655_c0_g1_i5 2008 2915 +;Gap=M908
scaffold207|size234463	blastn	match_part	119032	119339	308	+	.	ID=scaffold207|size234463:hsp:63912:3.12.0.1;Parent=scaffold207|size234463:hit:30356:3.12.0.1;Target=TRINITY_DN14655_c0_g1_i5 2913 3220 +;Gap=M308
scaffold207|size234463	blastn	match_part	119458	119684	227	+	.	ID=scaffold207|size234463:hsp:63913:3.12.0.1;Parent=scaffold207|size234463:hit:30356:3.12.0.1;Target=TRINITY_DN14655_c0_g1_i5 3221 3447 +;Gap=M227
scaffold207|size234463	blastn	match_part	119810	120509	694	+	.	ID=scaffold207|size234463:hsp:63914:3.12.0.1;Parent=scaffold207|size234463:hit:30356:3.12.0.1;Target=TRINITY_DN14655_c0_g1_i5 3447 4146 +;Gap=M700
scaffold207|size234463	blastn	expressed_sequence_match	116568	119226	2406	+	.	ID=scaffold207|size234463:hit:30357:3.12.0.1;Name=TRINITY_DN14655_c0_g1_i16;score=2406
scaffold207|size234463	blastn	match_part	116568	118973	2406	+	.	ID=scaffold207|size234463:hsp:63915:3.12.0.1;Parent=scaffold207|size234463:hit:30357:3.12.0.1;Target=TRINITY_DN14655_c0_g1_i16 22 2427 +;Gap=M2406
scaffold207|size234463	blastn	match_part	119184	119226	43	+	.	ID=scaffold207|size234463:hsp:63916:3.12.0.1;Parent=scaffold207|size234463:hit:30357:3.12.0.1;Target=TRINITY_DN14655_c0_g1_i16 2426 2468 +;Gap=M43
scaffold207|size234463	blastn	expressed_sequence_match	115924	120509	2339	+	.	ID=scaffold207|size234463:hit:30358:3.12.0.1;Name=TRINITY_DN14655_c0_g1_i6;score=2339
scaffold207|size234463	blastn	match_part	115924	118262	2339	+	.	ID=scaffold207|size234463:hsp:63917:3.12.0.1;Parent=scaffold207|size234463:hit:30358:3.12.0.1;Target=TRINITY_DN14655_c0_g1_i6 1 2339 +;Gap=M2339
scaffold207|size234463	blastn	match_part	118343	119339	997	+	.	ID=scaffold207|size234463:hsp:63918:3.12.0.1;Parent=scaffold207|size234463:hit:30358:3.12.0.1;Target=TRINITY_DN14655_c0_g1_i6 2336 3332 +;Gap=M997
scaffold207|size234463	blastn	match_part	119458	120509	1046	+	.	ID=scaffold207|size234463:hsp:63919:3.12.0.1;Parent=scaffold207|size234463:hit:30358:3.12.0.1;Target=TRINITY_DN14655_c0_g1_i6 3333 4384 +;Gap=M1052
scaffold207|size234463	blastn	expressed_sequence_match	122244	124394	2151	-	.	ID=scaffold207|size234463:hit:30359:3.12.0.1;Name=TRINITY_DN11626_c0_g1_i1;score=2151
scaffold207|size234463	blastn	match_part	122244	124394	2151	-	.	ID=scaffold207|size234463:hsp:63920:3.12.0.1;Parent=scaffold207|size234463:hit:30359:3.12.0.1;Target=TRINITY_DN11626_c0_g1_i1 1 2151 +;Gap=M2151
scaffold207|size234463	blastn	expressed_sequence_match	115924	120509	2009	+	.	ID=scaffold207|size234463:hit:30360:3.12.0.1;Name=TRINITY_DN14655_c0_g1_i26;score=2009
scaffold207|size234463	blastn	match_part	115924	117932	2009	+	.	ID=scaffold207|size234463:hsp:63921:3.12.0.1;Parent=scaffold207|size234463:hit:30360:3.12.0.1;Target=TRINITY_DN14655_c0_g1_i26 1 2009 +;Gap=M2009
scaffold207|size234463	blastn	match_part	118066	118973	908	+	.	ID=scaffold207|size234463:hsp:63922:3.12.0.1;Parent=scaffold207|size234463:hit:30360:3.12.0.1;Target=TRINITY_DN14655_c0_g1_i26 2008 2915 +;Gap=M908
scaffold207|size234463	blastn	match_part	119032	119684	653	+	.	ID=scaffold207|size234463:hsp:63923:3.12.0.1;Parent=scaffold207|size234463:hit:30360:3.12.0.1;Target=TRINITY_DN14655_c0_g1_i26 2913 3565 +;Gap=M653
scaffold207|size234463	blastn	match_part	119810	120509	694	+	.	ID=scaffold207|size234463:hsp:63924:3.12.0.1;Parent=scaffold207|size234463:hit:30360:3.12.0.1;Target=TRINITY_DN14655_c0_g1_i26 3565 4264 +;Gap=M700
scaffold207|size234463	blastn	expressed_sequence_match	122855	123594	36	+	.	ID=scaffold207|size234463:hit:30361:3.12.0.1;Name=TRINITY_DN21256_c0_g1_i1;score=36
scaffold207|size234463	blastn	match_part	122855	122890	36	+	.	ID=scaffold207|size234463:hsp:63925:3.12.0.1;Parent=scaffold207|size234463:hit:30361:3.12.0.1;Target=TRINITY_DN21256_c0_g1_i1 1 36 +;Gap=M36
scaffold207|size234463	blastn	match_part	123058	123594	537	+	.	ID=scaffold207|size234463:hsp:63926:3.12.0.1;Parent=scaffold207|size234463:hit:30361:3.12.0.1;Target=TRINITY_DN21256_c0_g1_i1 37 573 +;Gap=M537
scaffold207|size234463	blastn	expressed_sequence_match	115924	120509	3416	+	.	ID=scaffold207|size234463:hit:30362:3.12.0.1;Name=TRINITY_DN14655_c0_g1_i17;score=3416
scaffold207|size234463	blastn	match_part	115924	119339	3416	+	.	ID=scaffold207|size234463:hsp:63927:3.12.0.1;Parent=scaffold207|size234463:hit:30362:3.12.0.1;Target=TRINITY_DN14655_c0_g1_i17 1 3416 +;Gap=M3416
scaffold207|size234463	blastn	match_part	119458	119684	227	+	.	ID=scaffold207|size234463:hsp:63928:3.12.0.1;Parent=scaffold207|size234463:hit:30362:3.12.0.1;Target=TRINITY_DN14655_c0_g1_i17 3417 3643 +;Gap=M227
scaffold207|size234463	blastn	match_part	119810	120509	694	+	.	ID=scaffold207|size234463:hsp:63929:3.12.0.1;Parent=scaffold207|size234463:hit:30362:3.12.0.1;Target=TRINITY_DN14655_c0_g1_i17 3643 4342 +;Gap=M700
scaffold207|size234463	blastn	expressed_sequence_match	115924	120509	2009	+	.	ID=scaffold207|size234463:hit:30363:3.12.0.1;Name=TRINITY_DN14655_c0_g1_i27;score=2009
scaffold207|size234463	blastn	match_part	115924	117932	2009	+	.	ID=scaffold207|size234463:hsp:63930:3.12.0.1;Parent=scaffold207|size234463:hit:30363:3.12.0.1;Target=TRINITY_DN14655_c0_g1_i27 1 2009 +;Gap=M2009
scaffold207|size234463	blastn	match_part	118066	119339	1274	+	.	ID=scaffold207|size234463:hsp:63931:3.12.0.1;Parent=scaffold207|size234463:hit:30363:3.12.0.1;Target=TRINITY_DN14655_c0_g1_i27 2008 3281 +;Gap=M1274
scaffold207|size234463	blastn	match_part	119458	120509	1046	+	.	ID=scaffold207|size234463:hsp:63932:3.12.0.1;Parent=scaffold207|size234463:hit:30363:3.12.0.1;Target=TRINITY_DN14655_c0_g1_i27 3282 4333 +;Gap=M1052
scaffold207|size234463	blastn	expressed_sequence_match	116568	119226	1365	+	.	ID=scaffold207|size234463:hit:30364:3.12.0.1;Name=TRINITY_DN14655_c0_g1_i7;score=1365
scaffold207|size234463	blastn	match_part	116568	117932	1365	+	.	ID=scaffold207|size234463:hsp:63933:3.12.0.1;Parent=scaffold207|size234463:hit:30364:3.12.0.1;Target=TRINITY_DN14655_c0_g1_i7 22 1386 +;Gap=M1365
scaffold207|size234463	blastn	match_part	118066	118973	908	+	.	ID=scaffold207|size234463:hsp:63934:3.12.0.1;Parent=scaffold207|size234463:hit:30364:3.12.0.1;Target=TRINITY_DN14655_c0_g1_i7 1385 2292 +;Gap=M908
scaffold207|size234463	blastn	match_part	119184	119226	43	+	.	ID=scaffold207|size234463:hsp:63935:3.12.0.1;Parent=scaffold207|size234463:hit:30364:3.12.0.1;Target=TRINITY_DN14655_c0_g1_i7 2291 2333 +;Gap=M43
scaffold207|size234463	blastn	expressed_sequence_match	115924	120509	3761	+	.	ID=scaffold207|size234463:hit:30365:3.12.0.1;Name=TRINITY_DN14655_c0_g1_i8;score=3761
scaffold207|size234463	blastn	match_part	115924	119684	3761	+	.	ID=scaffold207|size234463:hsp:63936:3.12.0.1;Parent=scaffold207|size234463:hit:30365:3.12.0.1;Target=TRINITY_DN14655_c0_g1_i8 1 3761 +;Gap=M3761
scaffold207|size234463	blastn	match_part	119810	120509	694	+	.	ID=scaffold207|size234463:hsp:63937:3.12.0.1;Parent=scaffold207|size234463:hit:30365:3.12.0.1;Target=TRINITY_DN14655_c0_g1_i8 3761 4460 +;Gap=M700
scaffold207|size234463	blastn	expressed_sequence_match	115924	120509	3303	+	.	ID=scaffold207|size234463:hit:30366:3.12.0.1;Name=TRINITY_DN14655_c0_g1_i28;score=3303
scaffold207|size234463	blastn	match_part	115924	119226	3303	+	.	ID=scaffold207|size234463:hsp:63938:3.12.0.1;Parent=scaffold207|size234463:hit:30366:3.12.0.1;Target=TRINITY_DN14655_c0_g1_i28 1 3303 +;Gap=M3303
scaffold207|size234463	blastn	match_part	119456	119684	229	+	.	ID=scaffold207|size234463:hsp:63939:3.12.0.1;Parent=scaffold207|size234463:hit:30366:3.12.0.1;Target=TRINITY_DN14655_c0_g1_i28 3302 3530 +;Gap=M229
scaffold207|size234463	blastn	match_part	119810	120509	694	+	.	ID=scaffold207|size234463:hsp:63940:3.12.0.1;Parent=scaffold207|size234463:hit:30366:3.12.0.1;Target=TRINITY_DN14655_c0_g1_i28 3530 4229 +;Gap=M700
scaffold207|size234463	blastn	expressed_sequence_match	115924	120509	2009	+	.	ID=scaffold207|size234463:hit:30367:3.12.0.1;Name=TRINITY_DN14655_c0_g1_i18;score=2009
scaffold207|size234463	blastn	match_part	115924	117932	2009	+	.	ID=scaffold207|size234463:hsp:63941:3.12.0.1;Parent=scaffold207|size234463:hit:30367:3.12.0.1;Target=TRINITY_DN14655_c0_g1_i18 1 2009 +;Gap=M2009
scaffold207|size234463	blastn	match_part	118066	120509	2438	+	.	ID=scaffold207|size234463:hsp:63942:3.12.0.1;Parent=scaffold207|size234463:hit:30367:3.12.0.1;Target=TRINITY_DN14655_c0_g1_i18 2008 4451 +;Gap=M2444
scaffold207|size234463	blastn	expressed_sequence_match	120453	121125	673	-	.	ID=scaffold207|size234463:hit:30368:3.12.0.1;Name=TRINITY_DN22216_c0_g1_i1;score=673
scaffold207|size234463	blastn	match_part	120453	121125	673	-	.	ID=scaffold207|size234463:hsp:63943:3.12.0.1;Parent=scaffold207|size234463:hit:30368:3.12.0.1;Target=TRINITY_DN22216_c0_g1_i1 1 673 +;Gap=M673
scaffold207|size234463	blastn	expressed_sequence_match	114586	120342	5757	-	.	ID=scaffold207|size234463:hit:30369:3.12.0.1;Name=TRINITY_DN14487_c0_g1_i1;score=5757
scaffold207|size234463	blastn	match_part	114586	120342	5757	-	.	ID=scaffold207|size234463:hsp:63944:3.12.0.1;Parent=scaffold207|size234463:hit:30369:3.12.0.1;Target=TRINITY_DN14487_c0_g1_i1 5 5761 +;Gap=M5757
scaffold207|size234463	blastn	expressed_sequence_match	115924	120509	3416	+	.	ID=scaffold207|size234463:hit:30370:3.12.0.1;Name=TRINITY_DN14655_c0_g1_i29;score=3416
scaffold207|size234463	blastn	match_part	115924	119339	3416	+	.	ID=scaffold207|size234463:hsp:63945:3.12.0.1;Parent=scaffold207|size234463:hit:30370:3.12.0.1;Target=TRINITY_DN14655_c0_g1_i29 1 3416 +;Gap=M3416
scaffold207|size234463	blastn	match_part	119458	120509	1046	+	.	ID=scaffold207|size234463:hsp:63946:3.12.0.1;Parent=scaffold207|size234463:hit:30370:3.12.0.1;Target=TRINITY_DN14655_c0_g1_i29 3417 4468 +;Gap=M1052
scaffold207|size234463	blastn	expressed_sequence_match	115924	120509	3303	+	.	ID=scaffold207|size234463:hit:30371:3.12.0.1;Name=TRINITY_DN14655_c0_g1_i9;score=3303
scaffold207|size234463	blastn	match_part	115924	119226	3303	+	.	ID=scaffold207|size234463:hsp:63947:3.12.0.1;Parent=scaffold207|size234463:hit:30371:3.12.0.1;Target=TRINITY_DN14655_c0_g1_i9 1 3303 +;Gap=M3303
scaffold207|size234463	blastn	match_part	119456	120509	1048	+	.	ID=scaffold207|size234463:hsp:63948:3.12.0.1;Parent=scaffold207|size234463:hit:30371:3.12.0.1;Target=TRINITY_DN14655_c0_g1_i9 3302 4355 +;Gap=M1054
scaffold207|size234463	blastn	expressed_sequence_match	115924	120509	3050	+	.	ID=scaffold207|size234463:hit:30372:3.12.0.1;Name=TRINITY_DN14655_c0_g1_i19;score=3050
scaffold207|size234463	blastn	match_part	115924	118973	3050	+	.	ID=scaffold207|size234463:hsp:63949:3.12.0.1;Parent=scaffold207|size234463:hit:30372:3.12.0.1;Target=TRINITY_DN14655_c0_g1_i19 1 3050 +;Gap=M3050
scaffold207|size234463	blastn	match_part	119032	119684	653	+	.	ID=scaffold207|size234463:hsp:63950:3.12.0.1;Parent=scaffold207|size234463:hit:30372:3.12.0.1;Target=TRINITY_DN14655_c0_g1_i19 3048 3700 +;Gap=M653
scaffold207|size234463	blastn	match_part	119810	120509	694	+	.	ID=scaffold207|size234463:hsp:63951:3.12.0.1;Parent=scaffold207|size234463:hit:30372:3.12.0.1;Target=TRINITY_DN14655_c0_g1_i19 3700 4399 +;Gap=M700
scaffold207|size234463	blastn	expressed_sequence_match	123887	124532	646	+	.	ID=scaffold207|size234463:hit:30373:3.12.0.1;Name=TRINITY_DN20425_c0_g1_i1;score=646
scaffold207|size234463	blastn	match_part	123887	124532	646	+	.	ID=scaffold207|size234463:hsp:63952:3.12.0.1;Parent=scaffold207|size234463:hit:30373:3.12.0.1;Target=TRINITY_DN20425_c0_g1_i1 1 646 +;Gap=M646
scaffold207|size234463	blastn	expressed_sequence_match	115924	120509	3050	+	.	ID=scaffold207|size234463:hit:30374:3.12.0.1;Name=TRINITY_DN14655_c0_g1_i10;score=3050
scaffold207|size234463	blastn	match_part	115924	118973	3050	+	.	ID=scaffold207|size234463:hsp:63953:3.12.0.1;Parent=scaffold207|size234463:hit:30374:3.12.0.1;Target=TRINITY_DN14655_c0_g1_i10 1 3050 +;Gap=M3050
scaffold207|size234463	blastn	match_part	119032	120509	1472	+	.	ID=scaffold207|size234463:hsp:63954:3.12.0.1;Parent=scaffold207|size234463:hit:30374:3.12.0.1;Target=TRINITY_DN14655_c0_g1_i10 3048 4525 +;Gap=M1478
scaffold207|size234463	blastn	expressed_sequence_match	115924	120509	2339	+	.	ID=scaffold207|size234463:hit:30375:3.12.0.1;Name=TRINITY_DN14655_c0_g1_i30;score=2339
scaffold207|size234463	blastn	match_part	115924	118262	2339	+	.	ID=scaffold207|size234463:hsp:63955:3.12.0.1;Parent=scaffold207|size234463:hit:30375:3.12.0.1;Target=TRINITY_DN14655_c0_g1_i30 1 2339 +;Gap=M2339
scaffold207|size234463	blastn	match_part	118343	119684	1342	+	.	ID=scaffold207|size234463:hsp:63956:3.12.0.1;Parent=scaffold207|size234463:hit:30375:3.12.0.1;Target=TRINITY_DN14655_c0_g1_i30 2336 3677 +;Gap=M1342
scaffold207|size234463	blastn	match_part	119810	120509	694	+	.	ID=scaffold207|size234463:hsp:63957:3.12.0.1;Parent=scaffold207|size234463:hit:30375:3.12.0.1;Target=TRINITY_DN14655_c0_g1_i30 3677 4376 +;Gap=M700
scaffold207|size234463	blastn	expressed_sequence_match	115924	120509	2009	+	.	ID=scaffold207|size234463:hit:30376:3.12.0.1;Name=TRINITY_DN14655_c0_g1_i20;score=2009
scaffold207|size234463	blastn	match_part	115924	117932	2009	+	.	ID=scaffold207|size234463:hsp:63958:3.12.0.1;Parent=scaffold207|size234463:hit:30376:3.12.0.1;Target=TRINITY_DN14655_c0_g1_i20 1 2009 +;Gap=M2009
scaffold207|size234463	blastn	match_part	118066	119226	1161	+	.	ID=scaffold207|size234463:hsp:63959:3.12.0.1;Parent=scaffold207|size234463:hit:30376:3.12.0.1;Target=TRINITY_DN14655_c0_g1_i20 2008 3168 +;Gap=M1161
scaffold207|size234463	blastn	match_part	119456	120509	1048	+	.	ID=scaffold207|size234463:hsp:63960:3.12.0.1;Parent=scaffold207|size234463:hit:30376:3.12.0.1;Target=TRINITY_DN14655_c0_g1_i20 3167 4220 +;Gap=M1054
scaffold207|size234463	blastn	expressed_sequence_match	115924	120509	3050	+	.	ID=scaffold207|size234463:hit:30377:3.12.0.1;Name=TRINITY_DN14655_c0_g1_i11;score=3050
scaffold207|size234463	blastn	match_part	115924	118973	3050	+	.	ID=scaffold207|size234463:hsp:63961:3.12.0.1;Parent=scaffold207|size234463:hit:30377:3.12.0.1;Target=TRINITY_DN14655_c0_g1_i11 1 3050 +;Gap=M3050
scaffold207|size234463	blastn	match_part	119032	119339	308	+	.	ID=scaffold207|size234463:hsp:63962:3.12.0.1;Parent=scaffold207|size234463:hit:30377:3.12.0.1;Target=TRINITY_DN14655_c0_g1_i11 3048 3355 +;Gap=M308
scaffold207|size234463	blastn	match_part	119458	119684	227	+	.	ID=scaffold207|size234463:hsp:63963:3.12.0.1;Parent=scaffold207|size234463:hit:30377:3.12.0.1;Target=TRINITY_DN14655_c0_g1_i11 3356 3582 +;Gap=M227
scaffold207|size234463	blastn	match_part	119810	120509	694	+	.	ID=scaffold207|size234463:hsp:63964:3.12.0.1;Parent=scaffold207|size234463:hit:30377:3.12.0.1;Target=TRINITY_DN14655_c0_g1_i11 3582 4281 +;Gap=M700
scaffold207|size234463	blastn	expressed_sequence_match	115924	120509	2339	+	.	ID=scaffold207|size234463:hit:30378:3.12.0.1;Name=TRINITY_DN14655_c0_g1_i1;score=2339
scaffold207|size234463	blastn	match_part	115924	118262	2339	+	.	ID=scaffold207|size234463:hsp:63965:3.12.0.1;Parent=scaffold207|size234463:hit:30378:3.12.0.1;Target=TRINITY_DN14655_c0_g1_i1 1 2339 +;Gap=M2339
scaffold207|size234463	blastn	match_part	118343	118973	631	+	.	ID=scaffold207|size234463:hsp:63966:3.12.0.1;Parent=scaffold207|size234463:hit:30378:3.12.0.1;Target=TRINITY_DN14655_c0_g1_i1 2336 2966 +;Gap=M631
scaffold207|size234463	blastn	match_part	119032	119339	308	+	.	ID=scaffold207|size234463:hsp:63967:3.12.0.1;Parent=scaffold207|size234463:hit:30378:3.12.0.1;Target=TRINITY_DN14655_c0_g1_i1 2964 3271 +;Gap=M308
scaffold207|size234463	blastn	match_part	119458	120509	1046	+	.	ID=scaffold207|size234463:hsp:63968:3.12.0.1;Parent=scaffold207|size234463:hit:30378:3.12.0.1;Target=TRINITY_DN14655_c0_g1_i1 3272 4323 +;Gap=M1052
scaffold207|size234463	blastn	expressed_sequence_match	120579	124502	2016	-	.	ID=scaffold207|size234463:hit:30379:3.12.0.1;Name=TRINITY_DN13576_c0_g1_i1;score=2016
scaffold207|size234463	blastn	match_part	122487	124502	2016	-	.	ID=scaffold207|size234463:hsp:63969:3.12.0.1;Parent=scaffold207|size234463:hit:30379:3.12.0.1;Target=TRINITY_DN13576_c0_g1_i1 1 2016 +;Gap=M2016
scaffold207|size234463	blastn	match_part	120579	122394	1816	-	.	ID=scaffold207|size234463:hsp:63970:3.12.0.1;Parent=scaffold207|size234463:hit:30379:3.12.0.1;Target=TRINITY_DN13576_c0_g1_i1 2017 3832 +;Gap=M1816
scaffold207|size234463	blastn	expressed_sequence_match	115924	120509	2009	+	.	ID=scaffold207|size234463:hit:30380:3.12.0.1;Name=TRINITY_DN14655_c0_g1_i31;score=2009
scaffold207|size234463	blastn	match_part	115924	117932	2009	+	.	ID=scaffold207|size234463:hsp:63971:3.12.0.1;Parent=scaffold207|size234463:hit:30380:3.12.0.1;Target=TRINITY_DN14655_c0_g1_i31 1 2009 +;Gap=M2009
scaffold207|size234463	blastn	match_part	118066	119226	1161	+	.	ID=scaffold207|size234463:hsp:63972:3.12.0.1;Parent=scaffold207|size234463:hit:30380:3.12.0.1;Target=TRINITY_DN14655_c0_g1_i31 2008 3168 +;Gap=M1161
scaffold207|size234463	blastn	match_part	119456	119684	229	+	.	ID=scaffold207|size234463:hsp:63973:3.12.0.1;Parent=scaffold207|size234463:hit:30380:3.12.0.1;Target=TRINITY_DN14655_c0_g1_i31 3167 3395 +;Gap=M229
scaffold207|size234463	blastn	match_part	119810	120509	694	+	.	ID=scaffold207|size234463:hsp:63974:3.12.0.1;Parent=scaffold207|size234463:hit:30380:3.12.0.1;Target=TRINITY_DN14655_c0_g1_i31 3395 4094 +;Gap=M700
scaffold207|size234463	blastn	expressed_sequence_match	116568	119226	1695	+	.	ID=scaffold207|size234463:hit:30381:3.12.0.1;Name=TRINITY_DN14655_c0_g1_i21;score=1695
scaffold207|size234463	blastn	match_part	116568	118262	1695	+	.	ID=scaffold207|size234463:hsp:63975:3.12.0.1;Parent=scaffold207|size234463:hit:30381:3.12.0.1;Target=TRINITY_DN14655_c0_g1_i21 22 1716 +;Gap=M1695
scaffold207|size234463	blastn	match_part	118343	118973	631	+	.	ID=scaffold207|size234463:hsp:63976:3.12.0.1;Parent=scaffold207|size234463:hit:30381:3.12.0.1;Target=TRINITY_DN14655_c0_g1_i21 1713 2343 +;Gap=M631
scaffold207|size234463	blastn	match_part	119184	119226	43	+	.	ID=scaffold207|size234463:hsp:63977:3.12.0.1;Parent=scaffold207|size234463:hit:30381:3.12.0.1;Target=TRINITY_DN14655_c0_g1_i21 2342 2384 +;Gap=M43
scaffold207|size234463	blastn	expressed_sequence_match	112733	114263	1531	-	.	ID=scaffold207|size234463:hit:30382:3.12.0.1;Name=TRINITY_DN14935_c0_g1_i1;score=1531
scaffold207|size234463	blastn	match_part	112733	114263	1531	-	.	ID=scaffold207|size234463:hsp:63978:3.12.0.1;Parent=scaffold207|size234463:hit:30382:3.12.0.1;Target=TRINITY_DN14935_c0_g1_i1 1 1531 +;Gap=M1531
scaffold207|size234463	blastn	expressed_sequence_match	115924	120509	2339	+	.	ID=scaffold207|size234463:hit:30383:3.12.0.1;Name=TRINITY_DN14655_c0_g1_i32;score=2339
scaffold207|size234463	blastn	match_part	115924	118262	2339	+	.	ID=scaffold207|size234463:hsp:63979:3.12.0.1;Parent=scaffold207|size234463:hit:30383:3.12.0.1;Target=TRINITY_DN14655_c0_g1_i32 1 2339 +;Gap=M2339
scaffold207|size234463	blastn	match_part	118343	119226	884	+	.	ID=scaffold207|size234463:hsp:63980:3.12.0.1;Parent=scaffold207|size234463:hit:30383:3.12.0.1;Target=TRINITY_DN14655_c0_g1_i32 2336 3219 +;Gap=M884
scaffold207|size234463	blastn	match_part	119456	120509	1048	+	.	ID=scaffold207|size234463:hsp:63981:3.12.0.1;Parent=scaffold207|size234463:hit:30383:3.12.0.1;Target=TRINITY_DN14655_c0_g1_i32 3218 4271 +;Gap=M1054
scaffold207|size234463	blastn	expressed_sequence_match	115924	120509	2339	+	.	ID=scaffold207|size234463:hit:30384:3.12.0.1;Name=TRINITY_DN14655_c0_g1_i22;score=2339
scaffold207|size234463	blastn	match_part	115924	118262	2339	+	.	ID=scaffold207|size234463:hsp:63982:3.12.0.1;Parent=scaffold207|size234463:hit:30384:3.12.0.1;Target=TRINITY_DN14655_c0_g1_i22 1 2339 +;Gap=M2339
scaffold207|size234463	blastn	match_part	118343	118973	631	+	.	ID=scaffold207|size234463:hsp:63983:3.12.0.1;Parent=scaffold207|size234463:hit:30384:3.12.0.1;Target=TRINITY_DN14655_c0_g1_i22 2336 2966 +;Gap=M631
scaffold207|size234463	blastn	match_part	119032	120509	1472	+	.	ID=scaffold207|size234463:hsp:63984:3.12.0.1;Parent=scaffold207|size234463:hit:30384:3.12.0.1;Target=TRINITY_DN14655_c0_g1_i22 2964 4441 +;Gap=M1478
scaffold207|size234463	blastn	expressed_sequence_match	115924	120509	2339	+	.	ID=scaffold207|size234463:hit:30385:3.12.0.1;Name=TRINITY_DN14655_c0_g1_i12;score=2339
scaffold207|size234463	blastn	match_part	115924	118262	2339	+	.	ID=scaffold207|size234463:hsp:63985:3.12.0.1;Parent=scaffold207|size234463:hit:30385:3.12.0.1;Target=TRINITY_DN14655_c0_g1_i12 1 2339 +;Gap=M2339
scaffold207|size234463	blastn	match_part	118343	119226	884	+	.	ID=scaffold207|size234463:hsp:63986:3.12.0.1;Parent=scaffold207|size234463:hit:30385:3.12.0.1;Target=TRINITY_DN14655_c0_g1_i12 2336 3219 +;Gap=M884
scaffold207|size234463	blastn	match_part	119456	119684	229	+	.	ID=scaffold207|size234463:hsp:63987:3.12.0.1;Parent=scaffold207|size234463:hit:30385:3.12.0.1;Target=TRINITY_DN14655_c0_g1_i12 3218 3446 +;Gap=M229
scaffold207|size234463	blastn	match_part	119810	120509	694	+	.	ID=scaffold207|size234463:hsp:63988:3.12.0.1;Parent=scaffold207|size234463:hit:30385:3.12.0.1;Target=TRINITY_DN14655_c0_g1_i12 3446 4145 +;Gap=M700
scaffold207|size234463	blastn	expressed_sequence_match	115924	120509	2009	+	.	ID=scaffold207|size234463:hit:30386:3.12.0.1;Name=TRINITY_DN14655_c0_g1_i2;score=2009
scaffold207|size234463	blastn	match_part	115924	117932	2009	+	.	ID=scaffold207|size234463:hsp:63989:3.12.0.1;Parent=scaffold207|size234463:hit:30386:3.12.0.1;Target=TRINITY_DN14655_c0_g1_i2 1 2009 +;Gap=M2009
scaffold207|size234463	blastn	match_part	118066	119339	1274	+	.	ID=scaffold207|size234463:hsp:63990:3.12.0.1;Parent=scaffold207|size234463:hit:30386:3.12.0.1;Target=TRINITY_DN14655_c0_g1_i2 2008 3281 +;Gap=M1274
scaffold207|size234463	blastn	match_part	119458	119684	227	+	.	ID=scaffold207|size234463:hsp:63991:3.12.0.1;Parent=scaffold207|size234463:hit:30386:3.12.0.1;Target=TRINITY_DN14655_c0_g1_i2 3282 3508 +;Gap=M227
scaffold207|size234463	blastn	match_part	119810	120509	694	+	.	ID=scaffold207|size234463:hsp:63992:3.12.0.1;Parent=scaffold207|size234463:hit:30386:3.12.0.1;Target=TRINITY_DN14655_c0_g1_i2 3508 4207 +;Gap=M700
scaffold207|size234463	blastn	expressed_sequence_match	115924	120509	3050	+	.	ID=scaffold207|size234463:hit:30387:3.12.0.1;Name=TRINITY_DN14655_c0_g1_i3;score=3050
scaffold207|size234463	blastn	match_part	115924	118973	3050	+	.	ID=scaffold207|size234463:hsp:63993:3.12.0.1;Parent=scaffold207|size234463:hit:30387:3.12.0.1;Target=TRINITY_DN14655_c0_g1_i3 1 3050 +;Gap=M3050
scaffold207|size234463	blastn	match_part	119032	119339	308	+	.	ID=scaffold207|size234463:hsp:63994:3.12.0.1;Parent=scaffold207|size234463:hit:30387:3.12.0.1;Target=TRINITY_DN14655_c0_g1_i3 3048 3355 +;Gap=M308
scaffold207|size234463	blastn	match_part	119458	120509	1046	+	.	ID=scaffold207|size234463:hsp:63995:3.12.0.1;Parent=scaffold207|size234463:hit:30387:3.12.0.1;Target=TRINITY_DN14655_c0_g1_i3 3356 4407 +;Gap=M1052
scaffold207|size234463	blastn	expressed_sequence_match	115924	120509	2339	+	.	ID=scaffold207|size234463:hit:30388:3.12.0.1;Name=TRINITY_DN14655_c0_g1_i23;score=2339
scaffold207|size234463	blastn	match_part	115924	118262	2339	+	.	ID=scaffold207|size234463:hsp:63996:3.12.0.1;Parent=scaffold207|size234463:hit:30388:3.12.0.1;Target=TRINITY_DN14655_c0_g1_i23 1 2339 +;Gap=M2339
scaffold207|size234463	blastn	match_part	118343	118973	631	+	.	ID=scaffold207|size234463:hsp:63997:3.12.0.1;Parent=scaffold207|size234463:hit:30388:3.12.0.1;Target=TRINITY_DN14655_c0_g1_i23 2336 2966 +;Gap=M631
scaffold207|size234463	blastn	match_part	119032	119339	308	+	.	ID=scaffold207|size234463:hsp:63998:3.12.0.1;Parent=scaffold207|size234463:hit:30388:3.12.0.1;Target=TRINITY_DN14655_c0_g1_i23 2964 3271 +;Gap=M308
scaffold207|size234463	blastn	match_part	119458	119684	227	+	.	ID=scaffold207|size234463:hsp:63999:3.12.0.1;Parent=scaffold207|size234463:hit:30388:3.12.0.1;Target=TRINITY_DN14655_c0_g1_i23 3272 3498 +;Gap=M227
scaffold207|size234463	blastn	match_part	119810	120509	694	+	.	ID=scaffold207|size234463:hsp:64000:3.12.0.1;Parent=scaffold207|size234463:hit:30388:3.12.0.1;Target=TRINITY_DN14655_c0_g1_i23 3498 4197 +;Gap=M700
scaffold207|size234463	blastn	expressed_sequence_match	115924	120509	2339	+	.	ID=scaffold207|size234463:hit:30389:3.12.0.1;Name=TRINITY_DN14655_c0_g1_i13;score=2339
scaffold207|size234463	blastn	match_part	115924	118262	2339	+	.	ID=scaffold207|size234463:hsp:64001:3.12.0.1;Parent=scaffold207|size234463:hit:30389:3.12.0.1;Target=TRINITY_DN14655_c0_g1_i13 1 2339 +;Gap=M2339
scaffold207|size234463	blastn	match_part	118343	120509	2161	+	.	ID=scaffold207|size234463:hsp:64002:3.12.0.1;Parent=scaffold207|size234463:hit:30389:3.12.0.1;Target=TRINITY_DN14655_c0_g1_i13 2336 4502 +;Gap=M2167
scaffold207|size234463	blastn	expressed_sequence_match	112757	114883	57	-	.	ID=scaffold207|size234463:hit:30390:3.12.0.1;Name=TRINITY_DN11409_c0_g1_i1;score=57
scaffold207|size234463	blastn	match_part	114827	114883	57	-	.	ID=scaffold207|size234463:hsp:64003:3.12.0.1;Parent=scaffold207|size234463:hit:30390:3.12.0.1;Target=TRINITY_DN11409_c0_g1_i1 1 57 +;Gap=M57
scaffold207|size234463	blastn	match_part	114357	114746	390	-	.	ID=scaffold207|size234463:hsp:64004:3.12.0.1;Parent=scaffold207|size234463:hit:30390:3.12.0.1;Target=TRINITY_DN11409_c0_g1_i1 57 446 +;Gap=M390
scaffold207|size234463	blastn	match_part	112757	114276	1520	-	.	ID=scaffold207|size234463:hsp:64005:3.12.0.1;Parent=scaffold207|size234463:hit:30390:3.12.0.1;Target=TRINITY_DN11409_c0_g1_i1 446 1965 +;Gap=M1520
scaffold207|size234463	blastn	expressed_sequence_match	127473	129435	1963	-	.	ID=scaffold207|size234463:hit:30391:3.12.0.1;Name=TRINITY_DN4353_c0_g1_i1;score=1963
scaffold207|size234463	blastn	match_part	127473	129435	1963	-	.	ID=scaffold207|size234463:hsp:64006:3.12.0.1;Parent=scaffold207|size234463:hit:30391:3.12.0.1;Target=TRINITY_DN4353_c0_g1_i1 1 1963 +;Gap=M1963
scaffold207|size234463	blastn	expressed_sequence_match	129651	130368	718	-	.	ID=scaffold207|size234463:hit:30392:3.12.0.1;Name=TRINITY_DN14821_c0_g1_i1;score=718
scaffold207|size234463	blastn	match_part	129651	130368	718	-	.	ID=scaffold207|size234463:hsp:64007:3.12.0.1;Parent=scaffold207|size234463:hit:30392:3.12.0.1;Target=TRINITY_DN14821_c0_g1_i1 153 870 +;Gap=M718
scaffold207|size234463	blastn	expressed_sequence_match	129680	130368	689	+	.	ID=scaffold207|size234463:hit:30393:3.12.0.1;Name=TRINITY_DN16903_c0_g4_i1;score=689
scaffold207|size234463	blastn	match_part	129680	130368	689	+	.	ID=scaffold207|size234463:hsp:64008:3.12.0.1;Parent=scaffold207|size234463:hit:30393:3.12.0.1;Target=TRINITY_DN16903_c0_g4_i1 1 689 +;Gap=M689
scaffold207|size234463	blastn	expressed_sequence_match	132911	134301	1391	-	.	ID=scaffold207|size234463:hit:30394:3.12.0.1;Name=TRINITY_DN17465_c0_g3_i1;score=1391
scaffold207|size234463	blastn	match_part	132911	134301	1391	-	.	ID=scaffold207|size234463:hsp:64009:3.12.0.1;Parent=scaffold207|size234463:hit:30394:3.12.0.1;Target=TRINITY_DN17465_c0_g3_i1 1 1391 +;Gap=M1391
scaffold207|size234463	blastn	expressed_sequence_match	135632	136666	1035	-	.	ID=scaffold207|size234463:hit:30395:3.12.0.1;Name=TRINITY_DN14924_c0_g1_i1;score=1035
scaffold207|size234463	blastn	match_part	135632	136666	1035	-	.	ID=scaffold207|size234463:hsp:64010:3.12.0.1;Parent=scaffold207|size234463:hit:30395:3.12.0.1;Target=TRINITY_DN14924_c0_g1_i1 1 1035 +;Gap=M1035
scaffold207|size234463	blastn	expressed_sequence_match	135663	136359	697	-	.	ID=scaffold207|size234463:hit:30396:3.12.0.1;Name=TRINITY_DN9016_c0_g1_i1;score=697
scaffold207|size234463	blastn	match_part	135663	136359	697	-	.	ID=scaffold207|size234463:hsp:64011:3.12.0.1;Parent=scaffold207|size234463:hit:30396:3.12.0.1;Target=TRINITY_DN9016_c0_g1_i1 22 718 +;Gap=M697
scaffold207|size234463	blastn	expressed_sequence_match	134393	135642	645	+	.	ID=scaffold207|size234463:hit:30397:3.12.0.1;Name=TRINITY_DN16159_c0_g1_i1;score=645
scaffold207|size234463	blastn	match_part	134393	135037	645	+	.	ID=scaffold207|size234463:hsp:64012:3.12.0.1;Parent=scaffold207|size234463:hit:30397:3.12.0.1;Target=TRINITY_DN16159_c0_g1_i1 1 645 +;Gap=M645
scaffold207|size234463	blastn	match_part	135122	135243	122	+	.	ID=scaffold207|size234463:hsp:64013:3.12.0.1;Parent=scaffold207|size234463:hit:30397:3.12.0.1;Target=TRINITY_DN16159_c0_g1_i1 645 766 +;Gap=M122
scaffold207|size234463	blastn	match_part	135321	135642	322	+	.	ID=scaffold207|size234463:hsp:64014:3.12.0.1;Parent=scaffold207|size234463:hit:30397:3.12.0.1;Target=TRINITY_DN16159_c0_g1_i1 765 1086 +;Gap=M322
scaffold207|size234463	blastn	expressed_sequence_match	134452	135642	586	+	.	ID=scaffold207|size234463:hit:30398:3.12.0.1;Name=TRINITY_DN6518_c0_g1_i1;score=586
scaffold207|size234463	blastn	match_part	134452	135037	586	+	.	ID=scaffold207|size234463:hsp:64015:3.12.0.1;Parent=scaffold207|size234463:hit:30398:3.12.0.1;Target=TRINITY_DN6518_c0_g1_i1 1 586 +;Gap=M586
scaffold207|size234463	blastn	match_part	135122	135642	521	+	.	ID=scaffold207|size234463:hsp:64016:3.12.0.1;Parent=scaffold207|size234463:hit:30398:3.12.0.1;Target=TRINITY_DN6518_c0_g1_i1 586 1106 +;Gap=M521
scaffold207|size234463	blastn	expressed_sequence_match	137988	138267	280	+	.	ID=scaffold207|size234463:hit:30399:3.12.0.1;Name=TRINITY_DN13148_c0_g2_i1;score=280
scaffold207|size234463	blastn	match_part	137988	138267	280	+	.	ID=scaffold207|size234463:hsp:64017:3.12.0.1;Parent=scaffold207|size234463:hit:30399:3.12.0.1;Target=TRINITY_DN13148_c0_g2_i1 1 280 +;Gap=M280
scaffold207|size234463	blastn	expressed_sequence_match	136814	138009	1196	+	.	ID=scaffold207|size234463:hit:30400:3.12.0.1;Name=TRINITY_DN13148_c0_g3_i1;score=1196
scaffold207|size234463	blastn	match_part	136814	138009	1196	+	.	ID=scaffold207|size234463:hsp:64018:3.12.0.1;Parent=scaffold207|size234463:hit:30400:3.12.0.1;Target=TRINITY_DN13148_c0_g3_i1 1 1196 +;Gap=M1196
scaffold207|size234463	blastn	expressed_sequence_match	136814	138009	793	+	.	ID=scaffold207|size234463:hit:30401:3.12.0.1;Name=TRINITY_DN13148_c0_g3_i3;score=793
scaffold207|size234463	blastn	match_part	136814	137606	793	+	.	ID=scaffold207|size234463:hsp:64019:3.12.0.1;Parent=scaffold207|size234463:hit:30401:3.12.0.1;Target=TRINITY_DN13148_c0_g3_i3 1 793 +;Gap=M793
scaffold207|size234463	blastn	match_part	137668	138009	342	+	.	ID=scaffold207|size234463:hsp:64020:3.12.0.1;Parent=scaffold207|size234463:hit:30401:3.12.0.1;Target=TRINITY_DN13148_c0_g3_i3 794 1135 +;Gap=M342
scaffold207|size234463	blastn	expressed_sequence_match	136814	138009	793	+	.	ID=scaffold207|size234463:hit:30402:3.12.0.1;Name=TRINITY_DN13148_c0_g3_i4;score=793
scaffold207|size234463	blastn	match_part	136814	137606	793	+	.	ID=scaffold207|size234463:hsp:64021:3.12.0.1;Parent=scaffold207|size234463:hit:30402:3.12.0.1;Target=TRINITY_DN13148_c0_g3_i4 1 793 +;Gap=M793
scaffold207|size234463	blastn	match_part	137668	137840	173	+	.	ID=scaffold207|size234463:hsp:64022:3.12.0.1;Parent=scaffold207|size234463:hit:30402:3.12.0.1;Target=TRINITY_DN13148_c0_g3_i4 794 966 +;Gap=M173
scaffold207|size234463	blastn	match_part	137922	138009	88	+	.	ID=scaffold207|size234463:hsp:64023:3.12.0.1;Parent=scaffold207|size234463:hit:30402:3.12.0.1;Target=TRINITY_DN13148_c0_g3_i4 966 1053 +;Gap=M88
scaffold207|size234463	blastn	expressed_sequence_match	136760	138060	139	-	.	ID=scaffold207|size234463:hit:30403:3.12.0.1;Name=TRINITY_DN11378_c0_g1_i1;score=139
scaffold207|size234463	blastn	match_part	137922	138060	139	-	.	ID=scaffold207|size234463:hsp:64024:3.12.0.1;Parent=scaffold207|size234463:hit:30403:3.12.0.1;Target=TRINITY_DN11378_c0_g1_i1 1 139 +;Gap=M139
scaffold207|size234463	blastn	match_part	136760	137840	1081	-	.	ID=scaffold207|size234463:hsp:64025:3.12.0.1;Parent=scaffold207|size234463:hit:30403:3.12.0.1;Target=TRINITY_DN11378_c0_g1_i1 139 1219 +;Gap=M1081
scaffold207|size234463	blastn	expressed_sequence_match	143651	144588	345	+	.	ID=scaffold207|size234463:hit:30404:3.12.0.1;Name=TRINITY_DN11741_c0_g1_i3;score=345
scaffold207|size234463	blastn	match_part	143651	143995	345	+	.	ID=scaffold207|size234463:hsp:64026:3.12.0.1;Parent=scaffold207|size234463:hit:30404:3.12.0.1;Target=TRINITY_DN11741_c0_g1_i3 1 345 +;Gap=M345
scaffold207|size234463	blastn	match_part	144122	144588	467	+	.	ID=scaffold207|size234463:hsp:64027:3.12.0.1;Parent=scaffold207|size234463:hit:30404:3.12.0.1;Target=TRINITY_DN11741_c0_g1_i3 346 812 +;Gap=M467
scaffold207|size234463	blastn	expressed_sequence_match	142086	144109	2024	-	.	ID=scaffold207|size234463:hit:30405:3.12.0.1;Name=TRINITY_DN12433_c0_g2_i1;score=2024
scaffold207|size234463	blastn	match_part	142086	144109	2024	-	.	ID=scaffold207|size234463:hsp:64028:3.12.0.1;Parent=scaffold207|size234463:hit:30405:3.12.0.1;Target=TRINITY_DN12433_c0_g2_i1 1 2024 +;Gap=M2024
scaffold207|size234463	blastn	expressed_sequence_match	141288	141540	253	+	.	ID=scaffold207|size234463:hit:30406:3.12.0.1;Name=TRINITY_DN11843_c0_g1_i1;score=253
scaffold207|size234463	blastn	match_part	141288	141540	253	+	.	ID=scaffold207|size234463:hsp:64029:3.12.0.1;Parent=scaffold207|size234463:hit:30406:3.12.0.1;Target=TRINITY_DN11843_c0_g1_i1 19 271 +;Gap=M253
scaffold207|size234463	blastn	expressed_sequence_match	140817	142128	537	+	.	ID=scaffold207|size234463:hit:30407:3.12.0.1;Name=TRINITY_DN8376_c0_g1_i1;score=537
scaffold207|size234463	blastn	match_part	140817	141353	537	+	.	ID=scaffold207|size234463:hsp:64030:3.12.0.1;Parent=scaffold207|size234463:hit:30407:3.12.0.1;Target=TRINITY_DN8376_c0_g1_i1 5 541 +;Gap=M537
scaffold207|size234463	blastn	match_part	141515	142128	614	+	.	ID=scaffold207|size234463:hsp:64031:3.12.0.1;Parent=scaffold207|size234463:hit:30407:3.12.0.1;Target=TRINITY_DN8376_c0_g1_i1 541 1154 +;Gap=M614
scaffold207|size234463	blastn	expressed_sequence_match	140752	144585	117	-	.	ID=scaffold207|size234463:hit:30408:3.12.0.1;Name=TRINITY_DN12630_c0_g1_i1;score=117
scaffold207|size234463	blastn	match_part	144469	144585	117	-	.	ID=scaffold207|size234463:hsp:64032:3.12.0.1;Parent=scaffold207|size234463:hit:30408:3.12.0.1;Target=TRINITY_DN12630_c0_g1_i1 1 117 +;Gap=M117
scaffold207|size234463	blastn	match_part	144127	144394	268	-	.	ID=scaffold207|size234463:hsp:64033:3.12.0.1;Parent=scaffold207|size234463:hit:30408:3.12.0.1;Target=TRINITY_DN12630_c0_g1_i1 118 385 +;Gap=M268
scaffold207|size234463	blastn	match_part	141515	143995	2481	-	.	ID=scaffold207|size234463:hsp:64034:3.12.0.1;Parent=scaffold207|size234463:hit:30408:3.12.0.1;Target=TRINITY_DN12630_c0_g1_i1 386 2866 +;Gap=M2481
scaffold207|size234463	blastn	match_part	140752	141353	602	-	.	ID=scaffold207|size234463:hsp:64035:3.12.0.1;Parent=scaffold207|size234463:hit:30408:3.12.0.1;Target=TRINITY_DN12630_c0_g1_i1 2866 3467 +;Gap=M602
scaffold207|size234463	blastn	expressed_sequence_match	140817	142128	1312	+	.	ID=scaffold207|size234463:hit:30409:3.12.0.1;Name=TRINITY_DN8376_c0_g2_i1;score=1312
scaffold207|size234463	blastn	match_part	140817	142128	1312	+	.	ID=scaffold207|size234463:hsp:64036:3.12.0.1;Parent=scaffold207|size234463:hit:30409:3.12.0.1;Target=TRINITY_DN8376_c0_g2_i1 5 1316 +;Gap=M1312
scaffold207|size234463	blastn	expressed_sequence_match	143651	144588	938	+	.	ID=scaffold207|size234463:hit:30410:3.12.0.1;Name=TRINITY_DN11741_c0_g1_i2;score=938
scaffold207|size234463	blastn	match_part	143651	144588	938	+	.	ID=scaffold207|size234463:hsp:64037:3.12.0.1;Parent=scaffold207|size234463:hit:30410:3.12.0.1;Target=TRINITY_DN11741_c0_g1_i2 1 938 +;Gap=M938
scaffold207|size234463	blastn	expressed_sequence_match	154335	156681	452	-	.	ID=scaffold207|size234463:hit:30411:3.12.0.1;Name=TRINITY_DN5423_c0_g1_i1;score=452
scaffold207|size234463	blastn	match_part	156230	156681	452	-	.	ID=scaffold207|size234463:hsp:64038:3.12.0.1;Parent=scaffold207|size234463:hit:30411:3.12.0.1;Target=TRINITY_DN5423_c0_g1_i1 143 594 +;Gap=M452
scaffold207|size234463	blastn	match_part	155463	155989	527	-	.	ID=scaffold207|size234463:hsp:64039:3.12.0.1;Parent=scaffold207|size234463:hit:30411:3.12.0.1;Target=TRINITY_DN5423_c0_g1_i1 595 1121 +;Gap=M527
scaffold207|size234463	blastn	match_part	154335	155366	1032	-	.	ID=scaffold207|size234463:hsp:64040:3.12.0.1;Parent=scaffold207|size234463:hit:30411:3.12.0.1;Target=TRINITY_DN5423_c0_g1_i1 1120 2151 +;Gap=M1032
scaffold207|size234463	blastn	expressed_sequence_match	154335	156681	1219	-	.	ID=scaffold207|size234463:hit:30412:3.12.0.1;Name=TRINITY_DN5423_c0_g1_i3;score=1219
scaffold207|size234463	blastn	match_part	155463	156681	1219	-	.	ID=scaffold207|size234463:hsp:64041:3.12.0.1;Parent=scaffold207|size234463:hit:30412:3.12.0.1;Target=TRINITY_DN5423_c0_g1_i3 143 1361 +;Gap=M1219
scaffold207|size234463	blastn	match_part	154335	155366	1032	-	.	ID=scaffold207|size234463:hsp:64042:3.12.0.1;Parent=scaffold207|size234463:hit:30412:3.12.0.1;Target=TRINITY_DN5423_c0_g1_i3 1360 2391 +;Gap=M1032
scaffold207|size234463	blastn	expressed_sequence_match	154335	155607	1273	-	.	ID=scaffold207|size234463:hit:30413:3.12.0.1;Name=TRINITY_DN5423_c0_g2_i1;score=1273
scaffold207|size234463	blastn	match_part	154335	155607	1273	-	.	ID=scaffold207|size234463:hsp:64043:3.12.0.1;Parent=scaffold207|size234463:hit:30413:3.12.0.1;Target=TRINITY_DN5423_c0_g2_i1 1 1273 +;Gap=M1273
scaffold207|size234463	blastn	expressed_sequence_match	154416	156681	979	+	.	ID=scaffold207|size234463:hit:30414:3.12.0.1;Name=TRINITY_DN17660_c0_g7_i1;score=979
scaffold207|size234463	blastn	match_part	154416	155400	979	+	.	ID=scaffold207|size234463:hsp:64044:3.12.0.1;Parent=scaffold207|size234463:hit:30414:3.12.0.1;Target=TRINITY_DN17660_c0_g7_i1 1 985 +;Gap=M985
scaffold207|size234463	blastn	match_part	155585	156681	1097	+	.	ID=scaffold207|size234463:hsp:64045:3.12.0.1;Parent=scaffold207|size234463:hit:30414:3.12.0.1;Target=TRINITY_DN17660_c0_g7_i1 984 2080 +;Gap=M1097
scaffold207|size234463	blastn	expressed_sequence_match	182751	182874	83	-	.	ID=scaffold207|size234463:hit:30415:3.12.0.1;Name=TRINITY_DN16537_c0_g1_i1;score=83
scaffold207|size234463	blastn	match_part	182751	182874	83	-	.	ID=scaffold207|size234463:hsp:64046:3.12.0.1;Parent=scaffold207|size234463:hit:30415:3.12.0.1;Target=TRINITY_DN16537_c0_g1_i1 58 179 +;Gap=M124
scaffold207|size234463	blastn	expressed_sequence_match	196737	197251	515	+	.	ID=scaffold207|size234463:hit:30416:3.12.0.1;Name=TRINITY_DN6725_c0_g1_i1;score=515
scaffold207|size234463	blastn	match_part	196737	197251	515	+	.	ID=scaffold207|size234463:hsp:64047:3.12.0.1;Parent=scaffold207|size234463:hit:30416:3.12.0.1;Target=TRINITY_DN6725_c0_g1_i1 1 515 +;Gap=M515
scaffold207|size234463	blastn	expressed_sequence_match	197387	198001	603	-	.	ID=scaffold207|size234463:hit:30417:3.12.0.1;Name=TRINITY_DN16078_c0_g1_i1;score=603
scaffold207|size234463	blastn	match_part	197387	198001	603	-	.	ID=scaffold207|size234463:hsp:64048:3.12.0.1;Parent=scaffold207|size234463:hit:30417:3.12.0.1;Target=TRINITY_DN16078_c0_g1_i1 1 615 +;Gap=M615
scaffold207|size234463	blastn	expressed_sequence_match	198006	198293	288	+	.	ID=scaffold207|size234463:hit:30418:3.12.0.1;Name=TRINITY_DN16121_c0_g1_i1;score=288
scaffold207|size234463	blastn	match_part	198006	198293	288	+	.	ID=scaffold207|size234463:hsp:64049:3.12.0.1;Parent=scaffold207|size234463:hit:30418:3.12.0.1;Target=TRINITY_DN16121_c0_g1_i1 1 288 +;Gap=M288
scaffold207|size234463	blastn	expressed_sequence_match	198110	198293	184	+	.	ID=scaffold207|size234463:hit:30419:3.12.0.1;Name=TRINITY_DN27837_c0_g1_i1;score=184
scaffold207|size234463	blastn	match_part	198110	198293	184	+	.	ID=scaffold207|size234463:hsp:64050:3.12.0.1;Parent=scaffold207|size234463:hit:30419:3.12.0.1;Target=TRINITY_DN27837_c0_g1_i1 1 184 +;Gap=M184
scaffold207|size234463	blastn	expressed_sequence_match	202473	202691	153	+	.	ID=scaffold207|size234463:hit:30420:3.12.0.1;Name=TRINITY_DN14345_c0_g1_i1;score=153
scaffold207|size234463	blastn	match_part	202473	202691	153	+	.	ID=scaffold207|size234463:hsp:64051:3.12.0.1;Parent=scaffold207|size234463:hit:30420:3.12.0.1;Target=TRINITY_DN14345_c0_g1_i1 177 395 +;Gap=M219
scaffold207|size234463	blastn	expressed_sequence_match	202473	202872	312	+	.	ID=scaffold207|size234463:hit:30421:3.12.0.1;Name=TRINITY_DN8742_c0_g2_i1;score=312
scaffold207|size234463	blastn	match_part	202473	202872	312	+	.	ID=scaffold207|size234463:hsp:64052:3.12.0.1;Parent=scaffold207|size234463:hit:30421:3.12.0.1;Target=TRINITY_DN8742_c0_g2_i1 124 524 +;Gap=M400
scaffold207|size234463	blastn	expressed_sequence_match	202473	202708	128	+	.	ID=scaffold207|size234463:hit:30422:3.12.0.1;Name=TRINITY_DN8742_c0_g3_i1;score=128
scaffold207|size234463	blastn	match_part	202473	202708	128	+	.	ID=scaffold207|size234463:hsp:64053:3.12.0.1;Parent=scaffold207|size234463:hit:30422:3.12.0.1;Target=TRINITY_DN8742_c0_g3_i1 124 359 +;Gap=M236
scaffold207|size234463	blastn	expressed_sequence_match	202620	202708	83	-	.	ID=scaffold207|size234463:hit:30423:3.12.0.1;Name=TRINITY_DN9744_c0_g1_i1;score=83
scaffold207|size234463	blastn	match_part	202620	202708	83	-	.	ID=scaffold207|size234463:hsp:64054:3.12.0.1;Parent=scaffold207|size234463:hit:30423:3.12.0.1;Target=TRINITY_DN9744_c0_g1_i1 115 203 +;Gap=M89
scaffold207|size234463	blastn	expressed_sequence_match	202544	202708	153	-	.	ID=scaffold207|size234463:hit:30424:3.12.0.1;Name=TRINITY_DN9744_c0_g1_i2;score=153
scaffold207|size234463	blastn	match_part	202544	202708	153	-	.	ID=scaffold207|size234463:hsp:64055:3.12.0.1;Parent=scaffold207|size234463:hit:30424:3.12.0.1;Target=TRINITY_DN9744_c0_g1_i2 115 279 +;Gap=M165
scaffold207|size234463	blastn	expressed_sequence_match	211847	214477	2631	-	.	ID=scaffold207|size234463:hit:30425:3.12.0.1;Name=TRINITY_DN3947_c0_g2_i1;score=2631
scaffold207|size234463	blastn	match_part	211847	214477	2631	-	.	ID=scaffold207|size234463:hsp:64056:3.12.0.1;Parent=scaffold207|size234463:hit:30425:3.12.0.1;Target=TRINITY_DN3947_c0_g2_i1 1 2631 +;Gap=M2631
scaffold207|size234463	blastn	expressed_sequence_match	211200	211780	98	-	.	ID=scaffold207|size234463:hit:30426:3.12.0.1;Name=TRINITY_DN7129_c0_g1_i1;score=98
scaffold207|size234463	blastn	match_part	211683	211780	98	-	.	ID=scaffold207|size234463:hsp:64057:3.12.0.1;Parent=scaffold207|size234463:hit:30426:3.12.0.1;Target=TRINITY_DN7129_c0_g1_i1 1 98 +;Gap=M98
scaffold207|size234463	blastn	match_part	211200	211551	352	-	.	ID=scaffold207|size234463:hsp:64058:3.12.0.1;Parent=scaffold207|size234463:hit:30426:3.12.0.1;Target=TRINITY_DN7129_c0_g1_i1 97 448 +;Gap=M352
scaffold207|size234463	blastn	expressed_sequence_match	211200	211849	632	-	.	ID=scaffold207|size234463:hit:30427:3.12.0.1;Name=TRINITY_DN7129_c0_g1_i2;score=632
scaffold207|size234463	blastn	match_part	211200	211849	632	-	.	ID=scaffold207|size234463:hsp:64059:3.12.0.1;Parent=scaffold207|size234463:hit:30427:3.12.0.1;Target=TRINITY_DN7129_c0_g1_i2 7 656 +;Gap=M650
scaffold207|size234463	blastn	expressed_sequence_match	218888	219259	44	-	.	ID=scaffold207|size234463:hit:30428:3.12.0.1;Name=TRINITY_DN25143_c0_g1_i1;score=44
scaffold207|size234463	blastn	match_part	219210	219259	44	-	.	ID=scaffold207|size234463:hsp:64060:3.12.0.1;Parent=scaffold207|size234463:hit:30428:3.12.0.1;Target=TRINITY_DN25143_c0_g1_i1 194 243 +;Gap=M50
scaffold207|size234463	blastn	match_part	218888	219085	198	-	.	ID=scaffold207|size234463:hsp:64061:3.12.0.1;Parent=scaffold207|size234463:hit:30428:3.12.0.1;Target=TRINITY_DN25143_c0_g1_i1 1 198 -;Gap=M198
scaffold207|size234463	blastn	expressed_sequence_match	211855	219442	5700	+	.	ID=scaffold207|size234463:hit:30429:3.12.0.1;Name=TRINITY_DN3414_c0_g1_i1;score=5700
scaffold207|size234463	blastn	match_part	211855	217554	5700	+	.	ID=scaffold207|size234463:hsp:64062:3.12.0.1;Parent=scaffold207|size234463:hit:30429:3.12.0.1;Target=TRINITY_DN3414_c0_g1_i1 1 5700 +;Gap=M5700
scaffold207|size234463	blastn	match_part	217633	218025	393	+	.	ID=scaffold207|size234463:hsp:64063:3.12.0.1;Parent=scaffold207|size234463:hit:30429:3.12.0.1;Target=TRINITY_DN3414_c0_g1_i1 5700 6092 +;Gap=M393
scaffold207|size234463	blastn	match_part	218116	219442	1327	+	.	ID=scaffold207|size234463:hsp:64064:3.12.0.1;Parent=scaffold207|size234463:hit:30429:3.12.0.1;Target=TRINITY_DN3414_c0_g1_i1 6089 7415 +;Gap=M1327
scaffold207|size234463	blastn	expressed_sequence_match	219280	219509	230	+	.	ID=scaffold207|size234463:hit:30430:3.12.0.1;Name=TRINITY_DN18369_c0_g1_i1;score=230
scaffold207|size234463	blastn	match_part	219280	219509	230	+	.	ID=scaffold207|size234463:hsp:64065:3.12.0.1;Parent=scaffold207|size234463:hit:30430:3.12.0.1;Target=TRINITY_DN18369_c0_g1_i1 1 230 +;Gap=M230
scaffold207|size234463	blastn	expressed_sequence_match	211855	219442	3865	+	.	ID=scaffold207|size234463:hit:30431:3.12.0.1;Name=TRINITY_DN3414_c0_g1_i2;score=3865
scaffold207|size234463	blastn	match_part	211855	215719	3865	+	.	ID=scaffold207|size234463:hsp:64066:3.12.0.1;Parent=scaffold207|size234463:hit:30431:3.12.0.1;Target=TRINITY_DN3414_c0_g1_i2 1 3865 +;Gap=M3865
scaffold207|size234463	blastn	match_part	215803	217554	1752	+	.	ID=scaffold207|size234463:hsp:64067:3.12.0.1;Parent=scaffold207|size234463:hit:30431:3.12.0.1;Target=TRINITY_DN3414_c0_g1_i2 3866 5617 +;Gap=M1752
scaffold207|size234463	blastn	match_part	217633	218025	393	+	.	ID=scaffold207|size234463:hsp:64068:3.12.0.1;Parent=scaffold207|size234463:hit:30431:3.12.0.1;Target=TRINITY_DN3414_c0_g1_i2 5617 6009 +;Gap=M393
scaffold207|size234463	blastn	match_part	218116	219442	1327	+	.	ID=scaffold207|size234463:hsp:64069:3.12.0.1;Parent=scaffold207|size234463:hit:30431:3.12.0.1;Target=TRINITY_DN3414_c0_g1_i2 6006 7332 +;Gap=M1327
scaffold207|size234463	blastn	expressed_sequence_match	216900	219455	1823	-	.	ID=scaffold207|size234463:hit:30432:3.12.0.1;Name=TRINITY_DN6095_c0_g1_i2;score=1823
scaffold207|size234463	blastn	match_part	217633	219455	1823	-	.	ID=scaffold207|size234463:hsp:64070:3.12.0.1;Parent=scaffold207|size234463:hit:30432:3.12.0.1;Target=TRINITY_DN6095_c0_g1_i2 1 1823 +;Gap=M1823
scaffold207|size234463	blastn	match_part	216900	217554	655	-	.	ID=scaffold207|size234463:hsp:64071:3.12.0.1;Parent=scaffold207|size234463:hit:30432:3.12.0.1;Target=TRINITY_DN6095_c0_g1_i2 1823 2477 +;Gap=M655
scaffold207|size234463	blastn	expressed_sequence_match	216900	218025	1126	-	.	ID=scaffold207|size234463:hit:30433:3.12.0.1;Name=TRINITY_DN6095_c0_g1_i3;score=1126
scaffold207|size234463	blastn	match_part	216900	218025	1126	-	.	ID=scaffold207|size234463:hsp:64072:3.12.0.1;Parent=scaffold207|size234463:hit:30433:3.12.0.1;Target=TRINITY_DN6095_c0_g1_i3 1 1126 +;Gap=M1126
scaffold207|size234463	blastn	expressed_sequence_match	228991	229597	281	+	.	ID=scaffold207|size234463:hit:30434:3.12.0.1;Name=TRINITY_DN335_c0_g1_i1;score=281
scaffold207|size234463	blastn	match_part	228991	229597	281	+	.	ID=scaffold207|size234463:hsp:64073:3.12.0.1;Parent=scaffold207|size234463:hit:30434:3.12.0.1;Target=TRINITY_DN335_c0_g1_i1 35 644 +;Gap=M607
scaffold207|size234463	blastn	expressed_sequence_match	230725	230872	60	-	.	ID=scaffold207|size234463:hit:30435:3.12.0.1;Name=TRINITY_DN9915_c2_g19_i1;score=60
scaffold207|size234463	blastn	match_part	230725	230872	60	-	.	ID=scaffold207|size234463:hsp:64074:3.12.0.1;Parent=scaffold207|size234463:hit:30435:3.12.0.1;Target=TRINITY_DN9915_c2_g19_i1 61 209 +;Gap=M148
scaffold207|size234463	blastn	expressed_sequence_match	227629	227785	61	-	.	ID=scaffold207|size234463:hit:30436:3.12.0.1;Name=TRINITY_DN8624_c0_g1_i1;score=61
scaffold207|size234463	blastn	match_part	227629	227785	61	-	.	ID=scaffold207|size234463:hsp:64075:3.12.0.1;Parent=scaffold207|size234463:hit:30436:3.12.0.1;Target=TRINITY_DN8624_c0_g1_i1 65 221 +;Gap=M157
scaffold207|size234463	blastn	expressed_sequence_match	231651	231752	54	-	.	ID=scaffold207|size234463:hit:30437:3.12.0.1;Name=TRINITY_DN9915_c2_g36_i1;score=54
scaffold207|size234463	blastn	match_part	231651	231752	54	-	.	ID=scaffold207|size234463:hsp:64076:3.12.0.1;Parent=scaffold207|size234463:hit:30437:3.12.0.1;Target=TRINITY_DN9915_c2_g36_i1 46 147 +;Gap=M102
scaffold207|size234463	blastn	expressed_sequence_match	231150	231292	89	-	.	ID=scaffold207|size234463:hit:30438:3.12.0.1;Name=TRINITY_DN17516_c2_g4_i1;score=89
scaffold207|size234463	blastn	match_part	231150	231292	89	-	.	ID=scaffold207|size234463:hsp:64077:3.12.0.1;Parent=scaffold207|size234463:hit:30438:3.12.0.1;Target=TRINITY_DN17516_c2_g4_i1 8 150 +;Gap=M143
scaffold207|size234463	blastn	expressed_sequence_match	231651	231838	58	-	.	ID=scaffold207|size234463:hit:30439:3.12.0.1;Name=TRINITY_DN9915_c2_g25_i2;score=58
scaffold207|size234463	blastn	match_part	231651	231838	58	-	.	ID=scaffold207|size234463:hsp:64078:3.12.0.1;Parent=scaffold207|size234463:hit:30439:3.12.0.1;Target=TRINITY_DN9915_c2_g25_i2 4 192 +;Gap=M188
scaffold207|size234463	blastn	expressed_sequence_match	231757	231957	57	-	.	ID=scaffold207|size234463:hit:30440:3.12.0.1;Name=TRINITY_DN13285_c0_g1_i1;score=57
scaffold207|size234463	blastn	match_part	231757	231957	57	-	.	ID=scaffold207|size234463:hsp:64079:3.12.0.1;Parent=scaffold207|size234463:hit:30440:3.12.0.1;Target=TRINITY_DN13285_c0_g1_i1 131 334 +;Gap=M201
scaffold207|size234463	blastn	expressed_sequence_match	231652	231838	51	-	.	ID=scaffold207|size234463:hit:30441:3.12.0.1;Name=TRINITY_DN9915_c2_g39_i1;score=51
scaffold207|size234463	blastn	match_part	231652	231838	51	-	.	ID=scaffold207|size234463:hsp:64080:3.12.0.1;Parent=scaffold207|size234463:hit:30441:3.12.0.1;Target=TRINITY_DN9915_c2_g39_i1 107 294 +;Gap=M187
scaffold207|size234463	blastn	expressed_sequence_match	227499	228111	277	+	.	ID=scaffold207|size234463:hit:30442:3.12.0.1;Name=TRINITY_DN3754_c0_g1_i1;score=277
scaffold207|size234463	blastn	match_part	227499	228111	277	+	.	ID=scaffold207|size234463:hsp:64081:3.12.0.1;Parent=scaffold207|size234463:hit:30442:3.12.0.1;Target=TRINITY_DN3754_c0_g1_i1 196 808 +;Gap=M613
scaffold207|size234463	blastn	expressed_sequence_match	231079	231292	76	+	.	ID=scaffold207|size234463:hit:30443:3.12.0.1;Name=TRINITY_DN5662_c0_g1_i1;score=76
scaffold207|size234463	blastn	match_part	231079	231292	76	+	.	ID=scaffold207|size234463:hsp:64082:3.12.0.1;Parent=scaffold207|size234463:hit:30443:3.12.0.1;Target=TRINITY_DN5662_c0_g1_i1 2 215 +;Gap=M214
scaffold207|size234463	blastn	expressed_sequence_match	230441	230872	110	-	.	ID=scaffold207|size234463:hit:30444:3.12.0.1;Name=TRINITY_DN9915_c2_g32_i1;score=110
scaffold207|size234463	blastn	match_part	230441	230872	110	-	.	ID=scaffold207|size234463:hsp:64083:3.12.0.1;Parent=scaffold207|size234463:hit:30444:3.12.0.1;Target=TRINITY_DN9915_c2_g32_i1 7 439 +;Gap=M432
scaffold207|size234463	blastn	expressed_sequence_match	231060	231164	99	-	.	ID=scaffold207|size234463:hit:30445:3.12.0.1;Name=TRINITY_DN9915_c2_g10_i1;score=99
scaffold207|size234463	blastn	match_part	231060	231164	99	-	.	ID=scaffold207|size234463:hsp:64084:3.12.0.1;Parent=scaffold207|size234463:hit:30445:3.12.0.1;Target=TRINITY_DN9915_c2_g10_i1 4 108 +;Gap=M105
scaffold207|size234463	blastn	expressed_sequence_match	231079	231292	76	+	.	ID=scaffold207|size234463:hit:30446:3.12.0.1;Name=TRINITY_DN5662_c0_g1_i2;score=76
scaffold207|size234463	blastn	match_part	231079	231292	76	+	.	ID=scaffold207|size234463:hsp:64085:3.12.0.1;Parent=scaffold207|size234463:hit:30446:3.12.0.1;Target=TRINITY_DN5662_c0_g1_i2 5 218 +;Gap=M214
scaffold207|size234463	blastn	expressed_sequence_match	231208	231420	78	-	.	ID=scaffold207|size234463:hit:30447:3.12.0.1;Name=TRINITY_DN9915_c2_g11_i1;score=78
scaffold207|size234463	blastn	match_part	231208	231420	78	-	.	ID=scaffold207|size234463:hsp:64086:3.12.0.1;Parent=scaffold207|size234463:hit:30447:3.12.0.1;Target=TRINITY_DN9915_c2_g11_i1 22 236 +;Gap=M213
scaffold207|size234463	blastn	expressed_sequence_match	231208	231749	57	-	.	ID=scaffold207|size234463:hit:30448:3.12.0.1;Name=TRINITY_DN9915_c2_g1_i3;score=57
scaffold207|size234463	blastn	match_part	231651	231749	57	-	.	ID=scaffold207|size234463:hsp:64087:3.12.0.1;Parent=scaffold207|size234463:hit:30448:3.12.0.1;Target=TRINITY_DN9915_c2_g1_i3 53 151 +;Gap=M99
scaffold207|size234463	blastn	match_part	231208	231426	60	-	.	ID=scaffold207|size234463:hsp:64088:3.12.0.1;Parent=scaffold207|size234463:hit:30448:3.12.0.1;Target=TRINITY_DN9915_c2_g1_i3 353 573 +;Gap=M219
scaffold207|size234463	blastn	expressed_sequence_match	231651	231838	58	-	.	ID=scaffold207|size234463:hit:30449:3.12.0.1;Name=TRINITY_DN9915_c2_g45_i1;score=58
scaffold207|size234463	blastn	match_part	231651	231838	58	-	.	ID=scaffold207|size234463:hsp:64089:3.12.0.1;Parent=scaffold207|size234463:hit:30449:3.12.0.1;Target=TRINITY_DN9915_c2_g45_i1 52 240 +;Gap=M188
scaffold207|size234463	blastn	expressed_sequence_match	230786	230907	50	-	.	ID=scaffold207|size234463:hit:30450:3.12.0.1;Name=TRINITY_DN6164_c0_g1_i1;score=50
scaffold207|size234463	blastn	match_part	230786	230907	50	-	.	ID=scaffold207|size234463:hsp:64090:3.12.0.1;Parent=scaffold207|size234463:hit:30450:3.12.0.1;Target=TRINITY_DN6164_c0_g1_i1 9 130 +;Gap=M122
scaffold207|size234463	blastn	expressed_sequence_match	231079	231279	69	-	.	ID=scaffold207|size234463:hit:30451:3.12.0.1;Name=TRINITY_DN12744_c0_g1_i1;score=69
scaffold207|size234463	blastn	match_part	231079	231279	69	-	.	ID=scaffold207|size234463:hsp:64091:3.12.0.1;Parent=scaffold207|size234463:hit:30451:3.12.0.1;Target=TRINITY_DN12744_c0_g1_i1 1 201 +;Gap=M201
scaffold207|size234463	blastn	expressed_sequence_match	230712	230905	58	-	.	ID=scaffold207|size234463:hit:30452:3.12.0.1;Name=TRINITY_DN9915_c2_g46_i1;score=58
scaffold207|size234463	blastn	match_part	230712	230905	58	-	.	ID=scaffold207|size234463:hsp:64092:3.12.0.1;Parent=scaffold207|size234463:hit:30452:3.12.0.1;Target=TRINITY_DN9915_c2_g46_i1 28 222 +;Gap=M194
scaffold207|size234463	blastn	expressed_sequence_match	230677	230848	52	-	.	ID=scaffold207|size234463:hit:30453:3.12.0.1;Name=TRINITY_DN7047_c0_g1_i1;score=52
scaffold207|size234463	blastn	match_part	230677	230848	52	-	.	ID=scaffold207|size234463:hsp:64093:3.12.0.1;Parent=scaffold207|size234463:hit:30453:3.12.0.1;Target=TRINITY_DN7047_c0_g1_i1 32 203 +;Gap=M172
scaffold207|size234463	blastn	expressed_sequence_match	231308	231420	35	-	.	ID=scaffold207|size234463:hit:30454:3.12.0.1;Name=TRINITY_DN9915_c2_g1_i4;score=35
scaffold207|size234463	blastn	match_part	231308	231420	35	-	.	ID=scaffold207|size234463:hsp:64094:3.12.0.1;Parent=scaffold207|size234463:hit:30454:3.12.0.1;Target=TRINITY_DN9915_c2_g1_i4 97 209 +;Gap=M113
scaffold207|size234463	blastn	expressed_sequence_match	230750	230966	91	-	.	ID=scaffold207|size234463:hit:30455:3.12.0.1;Name=TRINITY_DN17516_c3_g1_i1;score=91
scaffold207|size234463	blastn	match_part	230750	230966	91	-	.	ID=scaffold207|size234463:hsp:64095:3.12.0.1;Parent=scaffold207|size234463:hit:30455:3.12.0.1;Target=TRINITY_DN17516_c3_g1_i1 1 219 +;Gap=M217
scaffold207|size234463	blastn	expressed_sequence_match	231205	231426	57	-	.	ID=scaffold207|size234463:hit:30456:3.12.0.1;Name=TRINITY_DN12050_c0_g1_i1;score=57
scaffold207|size234463	blastn	match_part	231205	231426	57	-	.	ID=scaffold207|size234463:hsp:64096:3.12.0.1;Parent=scaffold207|size234463:hit:30456:3.12.0.1;Target=TRINITY_DN12050_c0_g1_i1 24 247 +;Gap=M222
scaffold207|size234463	blastn	expressed_sequence_match	231061	231420	117	-	.	ID=scaffold207|size234463:hit:30457:3.12.0.1;Name=TRINITY_DN9915_c2_g33_i1;score=117
scaffold207|size234463	blastn	match_part	231061	231420	117	-	.	ID=scaffold207|size234463:hsp:64097:3.12.0.1;Parent=scaffold207|size234463:hit:30457:3.12.0.1;Target=TRINITY_DN9915_c2_g33_i1 63 424 +;Gap=M360
scaffold207|size234463	blastn	expressed_sequence_match	228654	228860	105	-	.	ID=scaffold207|size234463:hit:30458:3.12.0.1;Name=TRINITY_DN12820_c0_g1_i1;score=105
scaffold207|size234463	blastn	match_part	228654	228860	105	-	.	ID=scaffold207|size234463:hsp:64098:3.12.0.1;Parent=scaffold207|size234463:hit:30458:3.12.0.1;Target=TRINITY_DN12820_c0_g1_i1 133 339 +;Gap=M207
scaffold207|size234463	blastn	expressed_sequence_match	231205	231410	89	-	.	ID=scaffold207|size234463:hit:30459:3.12.0.1;Name=TRINITY_DN19113_c0_g1_i1;score=89
scaffold207|size234463	blastn	match_part	231205	231410	89	-	.	ID=scaffold207|size234463:hsp:64099:3.12.0.1;Parent=scaffold207|size234463:hit:30459:3.12.0.1;Target=TRINITY_DN19113_c0_g1_i1 2 209 +;Gap=M206
scaffold207|size234463	est2genome	expressed_sequence_match	108544	110302	8774	+	.	ID=scaffold207|size234463:hit:30460:3.12.0.1;Name=TRINITY_DN2951_c0_g2_i1;score=8774
scaffold207|size234463	est2genome	match_part	108544	110302	8774	+	.	ID=scaffold207|size234463:hsp:64100:3.12.0.1;Parent=scaffold207|size234463:hit:30460:3.12.0.1;Target=TRINITY_DN2951_c0_g2_i1 1 1760 +;Gap=M1759
scaffold207|size234463	est2genome	expressed_sequence_match	111324	111533	847	-	.	ID=scaffold207|size234463:hit:30461:3.12.0.1;Name=TRINITY_DN12621_c0_g3_i1;score=847
scaffold207|size234463	est2genome	match_part	111324	111533	847	-	.	ID=scaffold207|size234463:hsp:64101:3.12.0.1;Parent=scaffold207|size234463:hit:30461:3.12.0.1;Target=TRINITY_DN12621_c0_g3_i1 11 220 +;Gap=M210
scaffold207|size234463	est2genome	expressed_sequence_match	115924	120524	21234	+	.	ID=scaffold207|size234463:hit:30462:3.12.0.1;Name=TRINITY_DN14655_c0_g1_i14;score=21234
scaffold207|size234463	est2genome	match_part	115924	118260	21234	+	.	ID=scaffold207|size234463:hsp:64102:3.12.0.1;Parent=scaffold207|size234463:hit:30462:3.12.0.1;Target=TRINITY_DN14655_c0_g1_i14 1 2337 +;Gap=M2337
scaffold207|size234463	est2genome	match_part	118345	119339	21234	+	.	ID=scaffold207|size234463:hsp:64103:3.12.0.1;Parent=scaffold207|size234463:hit:30462:3.12.0.1;Target=TRINITY_DN14655_c0_g1_i14 2338 3332 +;Gap=M995
scaffold207|size234463	est2genome	match_part	119458	119684	21234	+	.	ID=scaffold207|size234463:hsp:64104:3.12.0.1;Parent=scaffold207|size234463:hit:30462:3.12.0.1;Target=TRINITY_DN14655_c0_g1_i14 3333 3559 +;Gap=M227
scaffold207|size234463	est2genome	match_part	119811	120524	21234	+	.	ID=scaffold207|size234463:hsp:64105:3.12.0.1;Parent=scaffold207|size234463:hit:30462:3.12.0.1;Target=TRINITY_DN14655_c0_g1_i14 3560 4273 +;Gap=M714
scaffold207|size234463	est2genome	expressed_sequence_match	115924	120524	21593	+	.	ID=scaffold207|size234463:hit:30463:3.12.0.1;Name=TRINITY_DN14655_c0_g1_i24;score=21593
scaffold207|size234463	est2genome	match_part	115924	117931	21593	+	.	ID=scaffold207|size234463:hsp:64106:3.12.0.1;Parent=scaffold207|size234463:hit:30463:3.12.0.1;Target=TRINITY_DN14655_c0_g1_i24 1 2008 +;Gap=M2008
scaffold207|size234463	est2genome	match_part	118067	119684	21593	+	.	ID=scaffold207|size234463:hsp:64107:3.12.0.1;Parent=scaffold207|size234463:hit:30463:3.12.0.1;Target=TRINITY_DN14655_c0_g1_i24 2009 3626 +;Gap=M1618
scaffold207|size234463	est2genome	match_part	119811	120524	21593	+	.	ID=scaffold207|size234463:hsp:64108:3.12.0.1;Parent=scaffold207|size234463:hit:30463:3.12.0.1;Target=TRINITY_DN14655_c0_g1_i24 3627 4340 +;Gap=M714
scaffold207|size234463	est2genome	expressed_sequence_match	115924	120524	21919	+	.	ID=scaffold207|size234463:hit:30464:3.12.0.1;Name=TRINITY_DN14655_c0_g1_i4;score=21919
scaffold207|size234463	est2genome	match_part	115924	117931	21919	+	.	ID=scaffold207|size234463:hsp:64109:3.12.0.1;Parent=scaffold207|size234463:hit:30464:3.12.0.1;Target=TRINITY_DN14655_c0_g1_i4 1 2008 +;Gap=M2008
scaffold207|size234463	est2genome	match_part	118067	118973	21919	+	.	ID=scaffold207|size234463:hsp:64110:3.12.0.1;Parent=scaffold207|size234463:hit:30464:3.12.0.1;Target=TRINITY_DN14655_c0_g1_i4 2009 2915 +;Gap=M907
scaffold207|size234463	est2genome	match_part	119035	120524	21919	+	.	ID=scaffold207|size234463:hsp:64111:3.12.0.1;Parent=scaffold207|size234463:hit:30464:3.12.0.1;Target=TRINITY_DN14655_c0_g1_i4 2916 4405 +;Gap=M1490
scaffold207|size234463	est2genome	expressed_sequence_match	112757	114883	10212	-	.	ID=scaffold207|size234463:hit:30465:3.12.0.1;Name=TRINITY_DN11409_c0_g1_i2;score=10212
scaffold207|size234463	est2genome	match_part	114827	114883	10212	-	.	ID=scaffold207|size234463:hsp:64112:3.12.0.1;Parent=scaffold207|size234463:hit:30465:3.12.0.1;Target=TRINITY_DN11409_c0_g1_i2 1 57 +;Gap=M57
scaffold207|size234463	est2genome	match_part	112757	114745	10212	-	.	ID=scaffold207|size234463:hsp:64113:3.12.0.1;Parent=scaffold207|size234463:hit:30465:3.12.0.1;Target=TRINITY_DN11409_c0_g1_i2 58 2046 +;Gap=M1989
scaffold207|size234463	est2genome	expressed_sequence_match	115924	120524	22933	-	.	ID=scaffold207|size234463:hit:30466:3.12.0.1;Name=TRINITY_DN14655_c0_g1_i15;score=22933
scaffold207|size234463	est2genome	match_part	115924	120524	22933	-	.	ID=scaffold207|size234463:hsp:64114:3.12.0.1;Parent=scaffold207|size234463:hit:30466:3.12.0.1;Target=TRINITY_DN14655_c0_g1_i15 1 4601 -;Gap=M4601
scaffold207|size234463	est2genome	expressed_sequence_match	115924	120524	21304	+	.	ID=scaffold207|size234463:hit:30467:3.12.0.1;Name=TRINITY_DN14655_c0_g1_i25;score=21304
scaffold207|size234463	est2genome	match_part	115924	117931	21304	+	.	ID=scaffold207|size234463:hsp:64115:3.12.0.1;Parent=scaffold207|size234463:hit:30467:3.12.0.1;Target=TRINITY_DN14655_c0_g1_i25 1 2008 +;Gap=M2008
scaffold207|size234463	est2genome	match_part	118067	118973	21304	+	.	ID=scaffold207|size234463:hsp:64116:3.12.0.1;Parent=scaffold207|size234463:hit:30467:3.12.0.1;Target=TRINITY_DN14655_c0_g1_i25 2009 2915 +;Gap=M907
scaffold207|size234463	est2genome	match_part	119035	119339	21304	+	.	ID=scaffold207|size234463:hsp:64117:3.12.0.1;Parent=scaffold207|size234463:hit:30467:3.12.0.1;Target=TRINITY_DN14655_c0_g1_i25 2916 3220 +;Gap=M305
scaffold207|size234463	est2genome	match_part	119458	120524	21304	+	.	ID=scaffold207|size234463:hsp:64118:3.12.0.1;Parent=scaffold207|size234463:hit:30467:3.12.0.1;Target=TRINITY_DN14655_c0_g1_i25 3221 4287 +;Gap=M1067
scaffold207|size234463	est2genome	expressed_sequence_match	115924	120524	20654	+	.	ID=scaffold207|size234463:hit:30468:3.12.0.1;Name=TRINITY_DN14655_c0_g1_i5;score=20654
scaffold207|size234463	est2genome	match_part	115924	117931	20654	+	.	ID=scaffold207|size234463:hsp:64119:3.12.0.1;Parent=scaffold207|size234463:hit:30468:3.12.0.1;Target=TRINITY_DN14655_c0_g1_i5 1 2008 +;Gap=M2008
scaffold207|size234463	est2genome	match_part	118067	118973	20654	+	.	ID=scaffold207|size234463:hsp:64120:3.12.0.1;Parent=scaffold207|size234463:hit:30468:3.12.0.1;Target=TRINITY_DN14655_c0_g1_i5 2009 2915 +;Gap=M907
scaffold207|size234463	est2genome	match_part	119035	119339	20654	+	.	ID=scaffold207|size234463:hsp:64121:3.12.0.1;Parent=scaffold207|size234463:hit:30468:3.12.0.1;Target=TRINITY_DN14655_c0_g1_i5 2916 3220 +;Gap=M305
scaffold207|size234463	est2genome	match_part	119458	119684	20654	+	.	ID=scaffold207|size234463:hsp:64122:3.12.0.1;Parent=scaffold207|size234463:hit:30468:3.12.0.1;Target=TRINITY_DN14655_c0_g1_i5 3221 3447 +;Gap=M227
scaffold207|size234463	est2genome	match_part	119811	120524	20654	+	.	ID=scaffold207|size234463:hsp:64123:3.12.0.1;Parent=scaffold207|size234463:hit:30468:3.12.0.1;Target=TRINITY_DN14655_c0_g1_i5 3448 4161 +;Gap=M714
scaffold207|size234463	est2genome	expressed_sequence_match	116218	119226	12315	+	.	ID=scaffold207|size234463:hit:30469:3.12.0.1;Name=TRINITY_DN14655_c0_g1_i16;score=12315
scaffold207|size234463	est2genome	match_part	116218	116239	12315	+	.	ID=scaffold207|size234463:hsp:64124:3.12.0.1;Parent=scaffold207|size234463:hit:30469:3.12.0.1;Target=TRINITY_DN14655_c0_g1_i16 1 22 +;Gap=M22
scaffold207|size234463	est2genome	match_part	116569	118973	12315	+	.	ID=scaffold207|size234463:hsp:64125:3.12.0.1;Parent=scaffold207|size234463:hit:30469:3.12.0.1;Target=TRINITY_DN14655_c0_g1_i16 23 2427 +;Gap=M2405
scaffold207|size234463	est2genome	match_part	119186	119226	12315	+	.	ID=scaffold207|size234463:hsp:64126:3.12.0.1;Parent=scaffold207|size234463:hit:30469:3.12.0.1;Target=TRINITY_DN14655_c0_g1_i16 2428 2468 +;Gap=M41
scaffold207|size234463	est2genome	expressed_sequence_match	115924	120524	21884	+	.	ID=scaffold207|size234463:hit:30470:3.12.0.1;Name=TRINITY_DN14655_c0_g1_i6;score=21884
scaffold207|size234463	est2genome	match_part	115924	118260	21884	+	.	ID=scaffold207|size234463:hsp:64127:3.12.0.1;Parent=scaffold207|size234463:hit:30470:3.12.0.1;Target=TRINITY_DN14655_c0_g1_i6 1 2337 +;Gap=M2337
scaffold207|size234463	est2genome	match_part	118345	119339	21884	+	.	ID=scaffold207|size234463:hsp:64128:3.12.0.1;Parent=scaffold207|size234463:hit:30470:3.12.0.1;Target=TRINITY_DN14655_c0_g1_i6 2338 3332 +;Gap=M995
scaffold207|size234463	est2genome	match_part	119458	120524	21884	+	.	ID=scaffold207|size234463:hsp:64129:3.12.0.1;Parent=scaffold207|size234463:hit:30470:3.12.0.1;Target=TRINITY_DN14655_c0_g1_i6 3333 4399 +;Gap=M1067
scaffold207|size234463	est2genome	expressed_sequence_match	122244	124394	10755	-	.	ID=scaffold207|size234463:hit:30471:3.12.0.1;Name=TRINITY_DN11626_c0_g1_i1;score=10755
scaffold207|size234463	est2genome	match_part	122244	124394	10755	-	.	ID=scaffold207|size234463:hsp:64130:3.12.0.1;Parent=scaffold207|size234463:hit:30471:3.12.0.1;Target=TRINITY_DN11626_c0_g1_i1 1 2151 +;Gap=M2151
scaffold207|size234463	est2genome	expressed_sequence_match	115924	120524	21269	+	.	ID=scaffold207|size234463:hit:30472:3.12.0.1;Name=TRINITY_DN14655_c0_g1_i26;score=21269
scaffold207|size234463	est2genome	match_part	115924	117931	21269	+	.	ID=scaffold207|size234463:hsp:64131:3.12.0.1;Parent=scaffold207|size234463:hit:30472:3.12.0.1;Target=TRINITY_DN14655_c0_g1_i26 1 2008 +;Gap=M2008
scaffold207|size234463	est2genome	match_part	118067	118973	21269	+	.	ID=scaffold207|size234463:hsp:64132:3.12.0.1;Parent=scaffold207|size234463:hit:30472:3.12.0.1;Target=TRINITY_DN14655_c0_g1_i26 2009 2915 +;Gap=M907
scaffold207|size234463	est2genome	match_part	119035	119684	21269	+	.	ID=scaffold207|size234463:hsp:64133:3.12.0.1;Parent=scaffold207|size234463:hit:30472:3.12.0.1;Target=TRINITY_DN14655_c0_g1_i26 2916 3565 +;Gap=M650
scaffold207|size234463	est2genome	match_part	119811	120524	21269	+	.	ID=scaffold207|size234463:hsp:64134:3.12.0.1;Parent=scaffold207|size234463:hit:30472:3.12.0.1;Target=TRINITY_DN14655_c0_g1_i26 3566 4279 +;Gap=M714
scaffold207|size234463	est2genome	expressed_sequence_match	122855	123594	2850	+	.	ID=scaffold207|size234463:hit:30473:3.12.0.1;Name=TRINITY_DN21256_c0_g1_i1;score=2850
scaffold207|size234463	est2genome	match_part	122855	122890	2850	+	.	ID=scaffold207|size234463:hsp:64135:3.12.0.1;Parent=scaffold207|size234463:hit:30473:3.12.0.1;Target=TRINITY_DN21256_c0_g1_i1 1 36 +;Gap=M36
scaffold207|size234463	est2genome	match_part	123058	123594	2850	+	.	ID=scaffold207|size234463:hsp:64136:3.12.0.1;Parent=scaffold207|size234463:hit:30473:3.12.0.1;Target=TRINITY_DN21256_c0_g1_i1 37 573 +;Gap=M537
scaffold207|size234463	est2genome	expressed_sequence_match	115924	120524	21668	+	.	ID=scaffold207|size234463:hit:30474:3.12.0.1;Name=TRINITY_DN14655_c0_g1_i17;score=21668
scaffold207|size234463	est2genome	match_part	115924	119339	21668	+	.	ID=scaffold207|size234463:hsp:64137:3.12.0.1;Parent=scaffold207|size234463:hit:30474:3.12.0.1;Target=TRINITY_DN14655_c0_g1_i17 1 3416 +;Gap=M3416
scaffold207|size234463	est2genome	match_part	119458	119684	21668	+	.	ID=scaffold207|size234463:hsp:64138:3.12.0.1;Parent=scaffold207|size234463:hit:30474:3.12.0.1;Target=TRINITY_DN14655_c0_g1_i17 3417 3643 +;Gap=M227
scaffold207|size234463	est2genome	match_part	119811	120524	21668	+	.	ID=scaffold207|size234463:hsp:64139:3.12.0.1;Parent=scaffold207|size234463:hit:30474:3.12.0.1;Target=TRINITY_DN14655_c0_g1_i17 3644 4357 +;Gap=M714
scaffold207|size234463	est2genome	expressed_sequence_match	115924	120524	21628	+	.	ID=scaffold207|size234463:hit:30475:3.12.0.1;Name=TRINITY_DN14655_c0_g1_i27;score=21628
scaffold207|size234463	est2genome	match_part	115924	117931	21628	+	.	ID=scaffold207|size234463:hsp:64140:3.12.0.1;Parent=scaffold207|size234463:hit:30475:3.12.0.1;Target=TRINITY_DN14655_c0_g1_i27 1 2008 +;Gap=M2008
scaffold207|size234463	est2genome	match_part	118067	119339	21628	+	.	ID=scaffold207|size234463:hsp:64141:3.12.0.1;Parent=scaffold207|size234463:hit:30475:3.12.0.1;Target=TRINITY_DN14655_c0_g1_i27 2009 3281 +;Gap=M1273
scaffold207|size234463	est2genome	match_part	119458	120524	21628	+	.	ID=scaffold207|size234463:hsp:64142:3.12.0.1;Parent=scaffold207|size234463:hit:30475:3.12.0.1;Target=TRINITY_DN14655_c0_g1_i27 3282 4348 +;Gap=M1067
scaffold207|size234463	est2genome	expressed_sequence_match	116218	119226	11625	+	.	ID=scaffold207|size234463:hit:30476:3.12.0.1;Name=TRINITY_DN14655_c0_g1_i7;score=11625
scaffold207|size234463	est2genome	match_part	116218	116239	11625	+	.	ID=scaffold207|size234463:hsp:64143:3.12.0.1;Parent=scaffold207|size234463:hit:30476:3.12.0.1;Target=TRINITY_DN14655_c0_g1_i7 1 22 +;Gap=M22
scaffold207|size234463	est2genome	match_part	116569	117931	11625	+	.	ID=scaffold207|size234463:hsp:64144:3.12.0.1;Parent=scaffold207|size234463:hit:30476:3.12.0.1;Target=TRINITY_DN14655_c0_g1_i7 23 1385 +;Gap=M1363
scaffold207|size234463	est2genome	match_part	118067	118973	11625	+	.	ID=scaffold207|size234463:hsp:64145:3.12.0.1;Parent=scaffold207|size234463:hit:30476:3.12.0.1;Target=TRINITY_DN14655_c0_g1_i7 1386 2292 +;Gap=M907
scaffold207|size234463	est2genome	match_part	119186	119226	11625	+	.	ID=scaffold207|size234463:hsp:64146:3.12.0.1;Parent=scaffold207|size234463:hit:30476:3.12.0.1;Target=TRINITY_DN14655_c0_g1_i7 2293 2333 +;Gap=M41
scaffold207|size234463	est2genome	expressed_sequence_match	115924	120524	22283	+	.	ID=scaffold207|size234463:hit:30477:3.12.0.1;Name=TRINITY_DN14655_c0_g1_i8;score=22283
scaffold207|size234463	est2genome	match_part	115924	119684	22283	+	.	ID=scaffold207|size234463:hsp:64147:3.12.0.1;Parent=scaffold207|size234463:hit:30477:3.12.0.1;Target=TRINITY_DN14655_c0_g1_i8 1 3761 +;Gap=M3761
scaffold207|size234463	est2genome	match_part	119811	120524	22283	+	.	ID=scaffold207|size234463:hsp:64148:3.12.0.1;Parent=scaffold207|size234463:hit:30477:3.12.0.1;Target=TRINITY_DN14655_c0_g1_i8 3762 4475 +;Gap=M714
scaffold207|size234463	est2genome	expressed_sequence_match	115924	120524	21110	+	.	ID=scaffold207|size234463:hit:30478:3.12.0.1;Name=TRINITY_DN14655_c0_g1_i28;score=21110
scaffold207|size234463	est2genome	match_part	115924	119226	21110	+	.	ID=scaffold207|size234463:hsp:64149:3.12.0.1;Parent=scaffold207|size234463:hit:30478:3.12.0.1;Target=TRINITY_DN14655_c0_g1_i28 1 3303 +;Gap=M3303
scaffold207|size234463	est2genome	match_part	119458	119684	21110	+	.	ID=scaffold207|size234463:hsp:64150:3.12.0.1;Parent=scaffold207|size234463:hit:30478:3.12.0.1;Target=TRINITY_DN14655_c0_g1_i28 3304 3530 +;Gap=M227
scaffold207|size234463	est2genome	match_part	119811	120524	21110	+	.	ID=scaffold207|size234463:hsp:64151:3.12.0.1;Parent=scaffold207|size234463:hit:30478:3.12.0.1;Target=TRINITY_DN14655_c0_g1_i28 3531 4244 +;Gap=M714
scaffold207|size234463	est2genome	expressed_sequence_match	115924	120524	22243	+	.	ID=scaffold207|size234463:hit:30479:3.12.0.1;Name=TRINITY_DN14655_c0_g1_i18;score=22243
scaffold207|size234463	est2genome	match_part	115924	117931	22243	+	.	ID=scaffold207|size234463:hsp:64152:3.12.0.1;Parent=scaffold207|size234463:hit:30479:3.12.0.1;Target=TRINITY_DN14655_c0_g1_i18 1 2008 +;Gap=M2008
scaffold207|size234463	est2genome	match_part	118067	120524	22243	+	.	ID=scaffold207|size234463:hsp:64153:3.12.0.1;Parent=scaffold207|size234463:hit:30479:3.12.0.1;Target=TRINITY_DN14655_c0_g1_i18 2009 4466 +;Gap=M2458
scaffold207|size234463	est2genome	expressed_sequence_match	120453	121125	3365	+	.	ID=scaffold207|size234463:hit:30480:3.12.0.1;Name=TRINITY_DN22216_c0_g1_i1;score=3365
scaffold207|size234463	est2genome	match_part	120453	121125	3365	+	.	ID=scaffold207|size234463:hsp:64154:3.12.0.1;Parent=scaffold207|size234463:hit:30480:3.12.0.1;Target=TRINITY_DN22216_c0_g1_i1 1 673 -;Gap=M673
scaffold207|size234463	est2genome	expressed_sequence_match	114586	120346	28796	-	.	ID=scaffold207|size234463:hit:30481:3.12.0.1;Name=TRINITY_DN14487_c0_g1_i1;score=28796
scaffold207|size234463	est2genome	match_part	114586	120346	28796	-	.	ID=scaffold207|size234463:hsp:64155:3.12.0.1;Parent=scaffold207|size234463:hit:30481:3.12.0.1;Target=TRINITY_DN14487_c0_g1_i1 1 5761 +;Gap=M5761
scaffold207|size234463	est2genome	expressed_sequence_match	115924	120524	22318	+	.	ID=scaffold207|size234463:hit:30482:3.12.0.1;Name=TRINITY_DN14655_c0_g1_i29;score=22318
scaffold207|size234463	est2genome	match_part	115924	119339	22318	+	.	ID=scaffold207|size234463:hsp:64156:3.12.0.1;Parent=scaffold207|size234463:hit:30482:3.12.0.1;Target=TRINITY_DN14655_c0_g1_i29 1 3416 +;Gap=M3416
scaffold207|size234463	est2genome	match_part	119458	120524	22318	+	.	ID=scaffold207|size234463:hsp:64157:3.12.0.1;Parent=scaffold207|size234463:hit:30482:3.12.0.1;Target=TRINITY_DN14655_c0_g1_i29 3417 4483 +;Gap=M1067
scaffold207|size234463	est2genome	expressed_sequence_match	115924	120524	21760	+	.	ID=scaffold207|size234463:hit:30483:3.12.0.1;Name=TRINITY_DN14655_c0_g1_i9;score=21760
scaffold207|size234463	est2genome	match_part	115924	119226	21760	+	.	ID=scaffold207|size234463:hsp:64158:3.12.0.1;Parent=scaffold207|size234463:hit:30483:3.12.0.1;Target=TRINITY_DN14655_c0_g1_i9 1 3303 +;Gap=M3303
scaffold207|size234463	est2genome	match_part	119458	120524	21760	+	.	ID=scaffold207|size234463:hsp:64159:3.12.0.1;Parent=scaffold207|size234463:hit:30483:3.12.0.1;Target=TRINITY_DN14655_c0_g1_i9 3304 4370 +;Gap=M1067
scaffold207|size234463	est2genome	expressed_sequence_match	115924	120524	21959	+	.	ID=scaffold207|size234463:hit:30484:3.12.0.1;Name=TRINITY_DN14655_c0_g1_i19;score=21959
scaffold207|size234463	est2genome	match_part	115924	118973	21959	+	.	ID=scaffold207|size234463:hsp:64160:3.12.0.1;Parent=scaffold207|size234463:hit:30484:3.12.0.1;Target=TRINITY_DN14655_c0_g1_i19 1 3050 +;Gap=M3050
scaffold207|size234463	est2genome	match_part	119035	119684	21959	+	.	ID=scaffold207|size234463:hsp:64161:3.12.0.1;Parent=scaffold207|size234463:hit:30484:3.12.0.1;Target=TRINITY_DN14655_c0_g1_i19 3051 3700 +;Gap=M650
scaffold207|size234463	est2genome	match_part	119811	120524	21959	+	.	ID=scaffold207|size234463:hsp:64162:3.12.0.1;Parent=scaffold207|size234463:hit:30484:3.12.0.1;Target=TRINITY_DN14655_c0_g1_i19 3701 4414 +;Gap=M714
scaffold207|size234463	est2genome	expressed_sequence_match	123887	124532	3230	-	.	ID=scaffold207|size234463:hit:30485:3.12.0.1;Name=TRINITY_DN20425_c0_g1_i1;score=3230
scaffold207|size234463	est2genome	match_part	123887	124532	3230	-	.	ID=scaffold207|size234463:hsp:64163:3.12.0.1;Parent=scaffold207|size234463:hit:30485:3.12.0.1;Target=TRINITY_DN20425_c0_g1_i1 1 646 -;Gap=M646
scaffold207|size234463	est2genome	expressed_sequence_match	115924	120524	22609	+	.	ID=scaffold207|size234463:hit:30486:3.12.0.1;Name=TRINITY_DN14655_c0_g1_i10;score=22609
scaffold207|size234463	est2genome	match_part	115924	118973	22609	+	.	ID=scaffold207|size234463:hsp:64164:3.12.0.1;Parent=scaffold207|size234463:hit:30486:3.12.0.1;Target=TRINITY_DN14655_c0_g1_i10 1 3050 +;Gap=M3050
scaffold207|size234463	est2genome	match_part	119035	120524	22609	+	.	ID=scaffold207|size234463:hsp:64165:3.12.0.1;Parent=scaffold207|size234463:hit:30486:3.12.0.1;Target=TRINITY_DN14655_c0_g1_i10 3051 4540 +;Gap=M1490
scaffold207|size234463	est2genome	expressed_sequence_match	115924	120524	21849	+	.	ID=scaffold207|size234463:hit:30487:3.12.0.1;Name=TRINITY_DN14655_c0_g1_i30;score=21849
scaffold207|size234463	est2genome	match_part	115924	118260	21849	+	.	ID=scaffold207|size234463:hsp:64166:3.12.0.1;Parent=scaffold207|size234463:hit:30487:3.12.0.1;Target=TRINITY_DN14655_c0_g1_i30 1 2337 +;Gap=M2337
scaffold207|size234463	est2genome	match_part	118345	119684	21849	+	.	ID=scaffold207|size234463:hsp:64167:3.12.0.1;Parent=scaffold207|size234463:hit:30487:3.12.0.1;Target=TRINITY_DN14655_c0_g1_i30 2338 3677 +;Gap=M1340
scaffold207|size234463	est2genome	match_part	119811	120524	21849	+	.	ID=scaffold207|size234463:hsp:64168:3.12.0.1;Parent=scaffold207|size234463:hit:30487:3.12.0.1;Target=TRINITY_DN14655_c0_g1_i30 3678 4391 +;Gap=M714
scaffold207|size234463	est2genome	expressed_sequence_match	115924	120524	21070	+	.	ID=scaffold207|size234463:hit:30488:3.12.0.1;Name=TRINITY_DN14655_c0_g1_i20;score=21070
scaffold207|size234463	est2genome	match_part	115924	117931	21070	+	.	ID=scaffold207|size234463:hsp:64169:3.12.0.1;Parent=scaffold207|size234463:hit:30488:3.12.0.1;Target=TRINITY_DN14655_c0_g1_i20 1 2008 +;Gap=M2008
scaffold207|size234463	est2genome	match_part	118067	119226	21070	+	.	ID=scaffold207|size234463:hsp:64170:3.12.0.1;Parent=scaffold207|size234463:hit:30488:3.12.0.1;Target=TRINITY_DN14655_c0_g1_i20 2009 3168 +;Gap=M1160
scaffold207|size234463	est2genome	match_part	119458	120524	21070	+	.	ID=scaffold207|size234463:hsp:64171:3.12.0.1;Parent=scaffold207|size234463:hit:30488:3.12.0.1;Target=TRINITY_DN14655_c0_g1_i20 3169 4235 +;Gap=M1067
scaffold207|size234463	est2genome	expressed_sequence_match	115924	120524	21344	+	.	ID=scaffold207|size234463:hit:30489:3.12.0.1;Name=TRINITY_DN14655_c0_g1_i11;score=21344
scaffold207|size234463	est2genome	match_part	115924	118973	21344	+	.	ID=scaffold207|size234463:hsp:64172:3.12.0.1;Parent=scaffold207|size234463:hit:30489:3.12.0.1;Target=TRINITY_DN14655_c0_g1_i11 1 3050 +;Gap=M3050
scaffold207|size234463	est2genome	match_part	119035	119339	21344	+	.	ID=scaffold207|size234463:hsp:64173:3.12.0.1;Parent=scaffold207|size234463:hit:30489:3.12.0.1;Target=TRINITY_DN14655_c0_g1_i11 3051 3355 +;Gap=M305
scaffold207|size234463	est2genome	match_part	119458	119684	21344	+	.	ID=scaffold207|size234463:hsp:64174:3.12.0.1;Parent=scaffold207|size234463:hit:30489:3.12.0.1;Target=TRINITY_DN14655_c0_g1_i11 3356 3582 +;Gap=M227
scaffold207|size234463	est2genome	match_part	119811	120524	21344	+	.	ID=scaffold207|size234463:hsp:64175:3.12.0.1;Parent=scaffold207|size234463:hit:30489:3.12.0.1;Target=TRINITY_DN14655_c0_g1_i11 3583 4296 +;Gap=M714
scaffold207|size234463	est2genome	expressed_sequence_match	115924	120524	21560	+	.	ID=scaffold207|size234463:hit:30490:3.12.0.1;Name=TRINITY_DN14655_c0_g1_i1;score=21560
scaffold207|size234463	est2genome	match_part	115924	118260	21560	+	.	ID=scaffold207|size234463:hsp:64176:3.12.0.1;Parent=scaffold207|size234463:hit:30490:3.12.0.1;Target=TRINITY_DN14655_c0_g1_i1 1 2337 +;Gap=M2337
scaffold207|size234463	est2genome	match_part	118345	118973	21560	+	.	ID=scaffold207|size234463:hsp:64177:3.12.0.1;Parent=scaffold207|size234463:hit:30490:3.12.0.1;Target=TRINITY_DN14655_c0_g1_i1 2338 2966 +;Gap=M629
scaffold207|size234463	est2genome	match_part	119035	119339	21560	+	.	ID=scaffold207|size234463:hsp:64178:3.12.0.1;Parent=scaffold207|size234463:hit:30490:3.12.0.1;Target=TRINITY_DN14655_c0_g1_i1 2967 3271 +;Gap=M305
scaffold207|size234463	est2genome	match_part	119458	120524	21560	+	.	ID=scaffold207|size234463:hsp:64179:3.12.0.1;Parent=scaffold207|size234463:hit:30490:3.12.0.1;Target=TRINITY_DN14655_c0_g1_i1 3272 4338 +;Gap=M1067
scaffold207|size234463	est2genome	expressed_sequence_match	120579	124502	19141	+	.	ID=scaffold207|size234463:hit:30491:3.12.0.1;Name=TRINITY_DN13576_c0_g1_i1;score=19141
scaffold207|size234463	est2genome	match_part	120579	122394	19141	+	.	ID=scaffold207|size234463:hsp:64180:3.12.0.1;Parent=scaffold207|size234463:hit:30491:3.12.0.1;Target=TRINITY_DN13576_c0_g1_i1 2017 3832 -;Gap=M1816
scaffold207|size234463	est2genome	match_part	122487	124502	19141	+	.	ID=scaffold207|size234463:hsp:64181:3.12.0.1;Parent=scaffold207|size234463:hit:30491:3.12.0.1;Target=TRINITY_DN13576_c0_g1_i1 1 2016 -;Gap=M2016
scaffold207|size234463	est2genome	expressed_sequence_match	115924	120524	20420	+	.	ID=scaffold207|size234463:hit:30492:3.12.0.1;Name=TRINITY_DN14655_c0_g1_i31;score=20420
scaffold207|size234463	est2genome	match_part	115924	117931	20420	+	.	ID=scaffold207|size234463:hsp:64182:3.12.0.1;Parent=scaffold207|size234463:hit:30492:3.12.0.1;Target=TRINITY_DN14655_c0_g1_i31 1 2008 +;Gap=M2008
scaffold207|size234463	est2genome	match_part	118067	119226	20420	+	.	ID=scaffold207|size234463:hsp:64183:3.12.0.1;Parent=scaffold207|size234463:hit:30492:3.12.0.1;Target=TRINITY_DN14655_c0_g1_i31 2009 3168 +;Gap=M1160
scaffold207|size234463	est2genome	match_part	119458	119684	20420	+	.	ID=scaffold207|size234463:hsp:64184:3.12.0.1;Parent=scaffold207|size234463:hit:30492:3.12.0.1;Target=TRINITY_DN14655_c0_g1_i31 3169 3395 +;Gap=M227
scaffold207|size234463	est2genome	match_part	119811	120524	20420	+	.	ID=scaffold207|size234463:hsp:64185:3.12.0.1;Parent=scaffold207|size234463:hit:30492:3.12.0.1;Target=TRINITY_DN14655_c0_g1_i31 3396 4109 +;Gap=M714
scaffold207|size234463	est2genome	expressed_sequence_match	116218	119226	11881	+	.	ID=scaffold207|size234463:hit:30493:3.12.0.1;Name=TRINITY_DN14655_c0_g1_i21;score=11881
scaffold207|size234463	est2genome	match_part	116218	116239	11881	+	.	ID=scaffold207|size234463:hsp:64186:3.12.0.1;Parent=scaffold207|size234463:hit:30493:3.12.0.1;Target=TRINITY_DN14655_c0_g1_i21 1 22 +;Gap=M22
scaffold207|size234463	est2genome	match_part	116569	118260	11881	+	.	ID=scaffold207|size234463:hsp:64187:3.12.0.1;Parent=scaffold207|size234463:hit:30493:3.12.0.1;Target=TRINITY_DN14655_c0_g1_i21 23 1714 +;Gap=M1692
scaffold207|size234463	est2genome	match_part	118345	118973	11881	+	.	ID=scaffold207|size234463:hsp:64188:3.12.0.1;Parent=scaffold207|size234463:hit:30493:3.12.0.1;Target=TRINITY_DN14655_c0_g1_i21 1715 2343 +;Gap=M629
scaffold207|size234463	est2genome	match_part	119186	119226	11881	+	.	ID=scaffold207|size234463:hsp:64189:3.12.0.1;Parent=scaffold207|size234463:hit:30493:3.12.0.1;Target=TRINITY_DN14655_c0_g1_i21 2344 2384 +;Gap=M41
scaffold207|size234463	est2genome	expressed_sequence_match	112733	114263	7655	-	.	ID=scaffold207|size234463:hit:30494:3.12.0.1;Name=TRINITY_DN14935_c0_g1_i1;score=7655
scaffold207|size234463	est2genome	match_part	112733	114263	7655	-	.	ID=scaffold207|size234463:hsp:64190:3.12.0.1;Parent=scaffold207|size234463:hit:30494:3.12.0.1;Target=TRINITY_DN14935_c0_g1_i1 1 1531 +;Gap=M1531
scaffold207|size234463	est2genome	expressed_sequence_match	115924	120524	21326	+	.	ID=scaffold207|size234463:hit:30495:3.12.0.1;Name=TRINITY_DN14655_c0_g1_i32;score=21326
scaffold207|size234463	est2genome	match_part	115924	118260	21326	+	.	ID=scaffold207|size234463:hsp:64191:3.12.0.1;Parent=scaffold207|size234463:hit:30495:3.12.0.1;Target=TRINITY_DN14655_c0_g1_i32 1 2337 +;Gap=M2337
scaffold207|size234463	est2genome	match_part	118345	119226	21326	+	.	ID=scaffold207|size234463:hsp:64192:3.12.0.1;Parent=scaffold207|size234463:hit:30495:3.12.0.1;Target=TRINITY_DN14655_c0_g1_i32 2338 3219 +;Gap=M882
scaffold207|size234463	est2genome	match_part	119458	120524	21326	+	.	ID=scaffold207|size234463:hsp:64193:3.12.0.1;Parent=scaffold207|size234463:hit:30495:3.12.0.1;Target=TRINITY_DN14655_c0_g1_i32 3220 4286 +;Gap=M1067
scaffold207|size234463	est2genome	expressed_sequence_match	115924	120524	22175	+	.	ID=scaffold207|size234463:hit:30496:3.12.0.1;Name=TRINITY_DN14655_c0_g1_i22;score=22175
scaffold207|size234463	est2genome	match_part	115924	118260	22175	+	.	ID=scaffold207|size234463:hsp:64194:3.12.0.1;Parent=scaffold207|size234463:hit:30496:3.12.0.1;Target=TRINITY_DN14655_c0_g1_i22 1 2337 +;Gap=M2337
scaffold207|size234463	est2genome	match_part	118345	118973	22175	+	.	ID=scaffold207|size234463:hsp:64195:3.12.0.1;Parent=scaffold207|size234463:hit:30496:3.12.0.1;Target=TRINITY_DN14655_c0_g1_i22 2338 2966 +;Gap=M629
scaffold207|size234463	est2genome	match_part	119035	120524	22175	+	.	ID=scaffold207|size234463:hsp:64196:3.12.0.1;Parent=scaffold207|size234463:hit:30496:3.12.0.1;Target=TRINITY_DN14655_c0_g1_i22 2967 4456 +;Gap=M1490
scaffold207|size234463	est2genome	expressed_sequence_match	115924	120524	20676	+	.	ID=scaffold207|size234463:hit:30497:3.12.0.1;Name=TRINITY_DN14655_c0_g1_i12;score=20676
scaffold207|size234463	est2genome	match_part	115924	118260	20676	+	.	ID=scaffold207|size234463:hsp:64197:3.12.0.1;Parent=scaffold207|size234463:hit:30497:3.12.0.1;Target=TRINITY_DN14655_c0_g1_i12 1 2337 +;Gap=M2337
scaffold207|size234463	est2genome	match_part	118345	119226	20676	+	.	ID=scaffold207|size234463:hsp:64198:3.12.0.1;Parent=scaffold207|size234463:hit:30497:3.12.0.1;Target=TRINITY_DN14655_c0_g1_i12 2338 3219 +;Gap=M882
scaffold207|size234463	est2genome	match_part	119458	119684	20676	+	.	ID=scaffold207|size234463:hsp:64199:3.12.0.1;Parent=scaffold207|size234463:hit:30497:3.12.0.1;Target=TRINITY_DN14655_c0_g1_i12 3220 3446 +;Gap=M227
scaffold207|size234463	est2genome	match_part	119811	120524	20676	+	.	ID=scaffold207|size234463:hsp:64200:3.12.0.1;Parent=scaffold207|size234463:hit:30497:3.12.0.1;Target=TRINITY_DN14655_c0_g1_i12 3447 4160 +;Gap=M714
scaffold207|size234463	est2genome	expressed_sequence_match	115924	120524	20978	+	.	ID=scaffold207|size234463:hit:30498:3.12.0.1;Name=TRINITY_DN14655_c0_g1_i2;score=20978
scaffold207|size234463	est2genome	match_part	115924	117931	20978	+	.	ID=scaffold207|size234463:hsp:64201:3.12.0.1;Parent=scaffold207|size234463:hit:30498:3.12.0.1;Target=TRINITY_DN14655_c0_g1_i2 1 2008 +;Gap=M2008
scaffold207|size234463	est2genome	match_part	118067	119339	20978	+	.	ID=scaffold207|size234463:hsp:64202:3.12.0.1;Parent=scaffold207|size234463:hit:30498:3.12.0.1;Target=TRINITY_DN14655_c0_g1_i2 2009 3281 +;Gap=M1273
scaffold207|size234463	est2genome	match_part	119458	119684	20978	+	.	ID=scaffold207|size234463:hsp:64203:3.12.0.1;Parent=scaffold207|size234463:hit:30498:3.12.0.1;Target=TRINITY_DN14655_c0_g1_i2 3282 3508 +;Gap=M227
scaffold207|size234463	est2genome	match_part	119811	120524	20978	+	.	ID=scaffold207|size234463:hsp:64204:3.12.0.1;Parent=scaffold207|size234463:hit:30498:3.12.0.1;Target=TRINITY_DN14655_c0_g1_i2 3509 4222 +;Gap=M714
scaffold207|size234463	est2genome	expressed_sequence_match	115924	120524	21994	+	.	ID=scaffold207|size234463:hit:30499:3.12.0.1;Name=TRINITY_DN14655_c0_g1_i3;score=21994
scaffold207|size234463	est2genome	match_part	115924	118973	21994	+	.	ID=scaffold207|size234463:hsp:64205:3.12.0.1;Parent=scaffold207|size234463:hit:30499:3.12.0.1;Target=TRINITY_DN14655_c0_g1_i3 1 3050 +;Gap=M3050
scaffold207|size234463	est2genome	match_part	119035	119339	21994	+	.	ID=scaffold207|size234463:hsp:64206:3.12.0.1;Parent=scaffold207|size234463:hit:30499:3.12.0.1;Target=TRINITY_DN14655_c0_g1_i3 3051 3355 +;Gap=M305
scaffold207|size234463	est2genome	match_part	119458	120524	21994	+	.	ID=scaffold207|size234463:hsp:64207:3.12.0.1;Parent=scaffold207|size234463:hit:30499:3.12.0.1;Target=TRINITY_DN14655_c0_g1_i3 3356 4422 +;Gap=M1067
scaffold207|size234463	est2genome	expressed_sequence_match	115924	120524	20910	+	.	ID=scaffold207|size234463:hit:30500:3.12.0.1;Name=TRINITY_DN14655_c0_g1_i23;score=20910
scaffold207|size234463	est2genome	match_part	115924	118260	20910	+	.	ID=scaffold207|size234463:hsp:64208:3.12.0.1;Parent=scaffold207|size234463:hit:30500:3.12.0.1;Target=TRINITY_DN14655_c0_g1_i23 1 2337 +;Gap=M2337
scaffold207|size234463	est2genome	match_part	118345	118973	20910	+	.	ID=scaffold207|size234463:hsp:64209:3.12.0.1;Parent=scaffold207|size234463:hit:30500:3.12.0.1;Target=TRINITY_DN14655_c0_g1_i23 2338 2966 +;Gap=M629
scaffold207|size234463	est2genome	match_part	119035	119339	20910	+	.	ID=scaffold207|size234463:hsp:64210:3.12.0.1;Parent=scaffold207|size234463:hit:30500:3.12.0.1;Target=TRINITY_DN14655_c0_g1_i23 2967 3271 +;Gap=M305
scaffold207|size234463	est2genome	match_part	119458	119684	20910	+	.	ID=scaffold207|size234463:hsp:64211:3.12.0.1;Parent=scaffold207|size234463:hit:30500:3.12.0.1;Target=TRINITY_DN14655_c0_g1_i23 3272 3498 +;Gap=M227
scaffold207|size234463	est2genome	match_part	119811	120524	20910	+	.	ID=scaffold207|size234463:hsp:64212:3.12.0.1;Parent=scaffold207|size234463:hit:30500:3.12.0.1;Target=TRINITY_DN14655_c0_g1_i23 3499 4212 +;Gap=M714
scaffold207|size234463	est2genome	expressed_sequence_match	115924	120524	22499	+	.	ID=scaffold207|size234463:hit:30501:3.12.0.1;Name=TRINITY_DN14655_c0_g1_i13;score=22499
scaffold207|size234463	est2genome	match_part	115924	118260	22499	+	.	ID=scaffold207|size234463:hsp:64213:3.12.0.1;Parent=scaffold207|size234463:hit:30501:3.12.0.1;Target=TRINITY_DN14655_c0_g1_i13 1 2337 +;Gap=M2337
scaffold207|size234463	est2genome	match_part	118345	120524	22499	+	.	ID=scaffold207|size234463:hsp:64214:3.12.0.1;Parent=scaffold207|size234463:hit:30501:3.12.0.1;Target=TRINITY_DN14655_c0_g1_i13 2338 4517 +;Gap=M2180
scaffold207|size234463	est2genome	expressed_sequence_match	112757	114883	9780	-	.	ID=scaffold207|size234463:hit:30502:3.12.0.1;Name=TRINITY_DN11409_c0_g1_i1;score=9780
scaffold207|size234463	est2genome	match_part	114827	114883	9780	-	.	ID=scaffold207|size234463:hsp:64215:3.12.0.1;Parent=scaffold207|size234463:hit:30502:3.12.0.1;Target=TRINITY_DN11409_c0_g1_i1 1 57 +;Gap=M57
scaffold207|size234463	est2genome	match_part	114358	114745	9780	-	.	ID=scaffold207|size234463:hsp:64216:3.12.0.1;Parent=scaffold207|size234463:hit:30502:3.12.0.1;Target=TRINITY_DN11409_c0_g1_i1 58 445 +;Gap=M388
scaffold207|size234463	est2genome	match_part	112757	114276	9780	-	.	ID=scaffold207|size234463:hsp:64217:3.12.0.1;Parent=scaffold207|size234463:hit:30502:3.12.0.1;Target=TRINITY_DN11409_c0_g1_i1 446 1965 +;Gap=M1520
scaffold207|size234463	est2genome	expressed_sequence_match	127473	129435	9815	-	.	ID=scaffold207|size234463:hit:30503:3.12.0.1;Name=TRINITY_DN4353_c0_g1_i1;score=9815
scaffold207|size234463	est2genome	match_part	127473	129435	9815	-	.	ID=scaffold207|size234463:hsp:64218:3.12.0.1;Parent=scaffold207|size234463:hit:30503:3.12.0.1;Target=TRINITY_DN4353_c0_g1_i1 1 1963 +;Gap=M1963
scaffold207|size234463	est2genome	expressed_sequence_match	129651	130520	4350	-	.	ID=scaffold207|size234463:hit:30504:3.12.0.1;Name=TRINITY_DN14821_c0_g1_i1;score=4350
scaffold207|size234463	est2genome	match_part	129651	130520	4350	-	.	ID=scaffold207|size234463:hsp:64219:3.12.0.1;Parent=scaffold207|size234463:hit:30504:3.12.0.1;Target=TRINITY_DN14821_c0_g1_i1 1 870 +;Gap=M870
scaffold207|size234463	est2genome	expressed_sequence_match	129680	130531	4215	-	.	ID=scaffold207|size234463:hit:30505:3.12.0.1;Name=TRINITY_DN16903_c0_g4_i1;score=4215
scaffold207|size234463	est2genome	match_part	129680	130531	4215	-	.	ID=scaffold207|size234463:hsp:64220:3.12.0.1;Parent=scaffold207|size234463:hit:30505:3.12.0.1;Target=TRINITY_DN16903_c0_g4_i1 1 852 -;Gap=M852
scaffold207|size234463	est2genome	expressed_sequence_match	132790	134301	7560	-	.	ID=scaffold207|size234463:hit:30506:3.12.0.1;Name=TRINITY_DN17465_c0_g3_i1;score=7560
scaffold207|size234463	est2genome	match_part	132790	134301	7560	-	.	ID=scaffold207|size234463:hsp:64221:3.12.0.1;Parent=scaffold207|size234463:hit:30506:3.12.0.1;Target=TRINITY_DN17465_c0_g3_i1 1 1512 +;Gap=M1512
scaffold207|size234463	est2genome	expressed_sequence_match	135632	136666	5175	-	.	ID=scaffold207|size234463:hit:30507:3.12.0.1;Name=TRINITY_DN14924_c0_g1_i1;score=5175
scaffold207|size234463	est2genome	match_part	135632	136666	5175	-	.	ID=scaffold207|size234463:hsp:64222:3.12.0.1;Parent=scaffold207|size234463:hit:30507:3.12.0.1;Target=TRINITY_DN14924_c0_g1_i1 1 1035 +;Gap=M1035
scaffold207|size234463	est2genome	expressed_sequence_match	135663	136469	3566	-	.	ID=scaffold207|size234463:hit:30508:3.12.0.1;Name=TRINITY_DN9016_c0_g1_i1;score=3566
scaffold207|size234463	est2genome	match_part	136448	136469	3566	-	.	ID=scaffold207|size234463:hsp:64223:3.12.0.1;Parent=scaffold207|size234463:hit:30508:3.12.0.1;Target=TRINITY_DN9016_c0_g1_i1 1 22 +;Gap=M22
scaffold207|size234463	est2genome	match_part	135663	136358	3566	-	.	ID=scaffold207|size234463:hsp:64224:3.12.0.1;Parent=scaffold207|size234463:hit:30508:3.12.0.1;Target=TRINITY_DN9016_c0_g1_i1 23 718 +;Gap=M696
scaffold207|size234463	est2genome	expressed_sequence_match	134393	135642	5408	+	.	ID=scaffold207|size234463:hit:30509:3.12.0.1;Name=TRINITY_DN16159_c0_g1_i1;score=5408
scaffold207|size234463	est2genome	match_part	134393	135037	5408	+	.	ID=scaffold207|size234463:hsp:64225:3.12.0.1;Parent=scaffold207|size234463:hit:30509:3.12.0.1;Target=TRINITY_DN16159_c0_g1_i1 1 645 +;Gap=M645
scaffold207|size234463	est2genome	match_part	135123	135243	5408	+	.	ID=scaffold207|size234463:hsp:64226:3.12.0.1;Parent=scaffold207|size234463:hit:30509:3.12.0.1;Target=TRINITY_DN16159_c0_g1_i1 646 766 +;Gap=M121
scaffold207|size234463	est2genome	match_part	135323	135642	5408	+	.	ID=scaffold207|size234463:hsp:64227:3.12.0.1;Parent=scaffold207|size234463:hit:30509:3.12.0.1;Target=TRINITY_DN16159_c0_g1_i1 767 1086 +;Gap=M320
scaffold207|size234463	est2genome	expressed_sequence_match	134452	135642	5517	+	.	ID=scaffold207|size234463:hit:30510:3.12.0.1;Name=TRINITY_DN6518_c0_g1_i1;score=5517
scaffold207|size234463	est2genome	match_part	134452	135037	5517	+	.	ID=scaffold207|size234463:hsp:64228:3.12.0.1;Parent=scaffold207|size234463:hit:30510:3.12.0.1;Target=TRINITY_DN6518_c0_g1_i1 1 586 +;Gap=M586
scaffold207|size234463	est2genome	match_part	135123	135642	5517	+	.	ID=scaffold207|size234463:hsp:64229:3.12.0.1;Parent=scaffold207|size234463:hit:30510:3.12.0.1;Target=TRINITY_DN6518_c0_g1_i1 587 1106 +;Gap=M520
scaffold207|size234463	est2genome	expressed_sequence_match	137988	138267	1400	+	.	ID=scaffold207|size234463:hit:30511:3.12.0.1;Name=TRINITY_DN13148_c0_g2_i1;score=1400
scaffold207|size234463	est2genome	match_part	137988	138267	1400	+	.	ID=scaffold207|size234463:hsp:64230:3.12.0.1;Parent=scaffold207|size234463:hit:30511:3.12.0.1;Target=TRINITY_DN13148_c0_g2_i1 1 280 +;Gap=M280
scaffold207|size234463	est2genome	expressed_sequence_match	136814	138009	5980	+	.	ID=scaffold207|size234463:hit:30512:3.12.0.1;Name=TRINITY_DN13148_c0_g3_i1;score=5980
scaffold207|size234463	est2genome	match_part	136814	138009	5980	+	.	ID=scaffold207|size234463:hsp:64231:3.12.0.1;Parent=scaffold207|size234463:hit:30512:3.12.0.1;Target=TRINITY_DN13148_c0_g3_i1 1 1196 +;Gap=M1196
scaffold207|size234463	est2genome	expressed_sequence_match	136814	138009	5642	+	.	ID=scaffold207|size234463:hit:30513:3.12.0.1;Name=TRINITY_DN13148_c0_g3_i3;score=5642
scaffold207|size234463	est2genome	match_part	136814	137606	5642	+	.	ID=scaffold207|size234463:hsp:64232:3.12.0.1;Parent=scaffold207|size234463:hit:30513:3.12.0.1;Target=TRINITY_DN13148_c0_g3_i3 1 793 +;Gap=M793
scaffold207|size234463	est2genome	match_part	137668	138009	5642	+	.	ID=scaffold207|size234463:hsp:64233:3.12.0.1;Parent=scaffold207|size234463:hit:30513:3.12.0.1;Target=TRINITY_DN13148_c0_g3_i3 794 1135 +;Gap=M342
scaffold207|size234463	est2genome	expressed_sequence_match	136814	138009	5214	+	.	ID=scaffold207|size234463:hit:30514:3.12.0.1;Name=TRINITY_DN13148_c0_g3_i4;score=5214
scaffold207|size234463	est2genome	match_part	136814	137606	5214	+	.	ID=scaffold207|size234463:hsp:64234:3.12.0.1;Parent=scaffold207|size234463:hit:30514:3.12.0.1;Target=TRINITY_DN13148_c0_g3_i4 1 793 +;Gap=M793
scaffold207|size234463	est2genome	match_part	137668	137839	5214	+	.	ID=scaffold207|size234463:hsp:64235:3.12.0.1;Parent=scaffold207|size234463:hit:30514:3.12.0.1;Target=TRINITY_DN13148_c0_g3_i4 794 965 +;Gap=M172
scaffold207|size234463	est2genome	match_part	137922	138009	5214	+	.	ID=scaffold207|size234463:hsp:64236:3.12.0.1;Parent=scaffold207|size234463:hit:30514:3.12.0.1;Target=TRINITY_DN13148_c0_g3_i4 966 1053 +;Gap=M88
scaffold207|size234463	est2genome	expressed_sequence_match	136760	138060	6077	+	.	ID=scaffold207|size234463:hit:30515:3.12.0.1;Name=TRINITY_DN11378_c0_g1_i1;score=6077
scaffold207|size234463	est2genome	match_part	136760	137839	6077	+	.	ID=scaffold207|size234463:hsp:64237:3.12.0.1;Parent=scaffold207|size234463:hit:30515:3.12.0.1;Target=TRINITY_DN11378_c0_g1_i1 140 1219 -;Gap=M1080
scaffold207|size234463	est2genome	match_part	137922	138060	6077	+	.	ID=scaffold207|size234463:hsp:64238:3.12.0.1;Parent=scaffold207|size234463:hit:30515:3.12.0.1;Target=TRINITY_DN11378_c0_g1_i1 1 139 -;Gap=M139
scaffold207|size234463	est2genome	expressed_sequence_match	143651	144588	4034	+	.	ID=scaffold207|size234463:hit:30516:3.12.0.1;Name=TRINITY_DN11741_c0_g1_i3;score=4034
scaffold207|size234463	est2genome	match_part	143651	143995	4034	+	.	ID=scaffold207|size234463:hsp:64239:3.12.0.1;Parent=scaffold207|size234463:hit:30516:3.12.0.1;Target=TRINITY_DN11741_c0_g1_i3 1 345 +;Gap=M345
scaffold207|size234463	est2genome	match_part	144122	144588	4034	+	.	ID=scaffold207|size234463:hsp:64240:3.12.0.1;Parent=scaffold207|size234463:hit:30516:3.12.0.1;Target=TRINITY_DN11741_c0_g1_i3 346 812 +;Gap=M467
scaffold207|size234463	est2genome	expressed_sequence_match	142086	144109	10120	-	.	ID=scaffold207|size234463:hit:30517:3.12.0.1;Name=TRINITY_DN12433_c0_g2_i1;score=10120
scaffold207|size234463	est2genome	match_part	142086	144109	10120	-	.	ID=scaffold207|size234463:hsp:64241:3.12.0.1;Parent=scaffold207|size234463:hit:30517:3.12.0.1;Target=TRINITY_DN12433_c0_g2_i1 1 2024 +;Gap=M2024
scaffold207|size234463	est2genome	expressed_sequence_match	141284	141540	1276	-	.	ID=scaffold207|size234463:hit:30518:3.12.0.1;Name=TRINITY_DN11843_c0_g1_i1;score=1276
scaffold207|size234463	est2genome	match_part	141284	141540	1276	-	.	ID=scaffold207|size234463:hsp:64242:3.12.0.1;Parent=scaffold207|size234463:hit:30518:3.12.0.1;Target=TRINITY_DN11843_c0_g1_i1 15 271 -;Gap=M257
scaffold207|size234463	est2genome	expressed_sequence_match	140817	142128	5732	+	.	ID=scaffold207|size234463:hit:30519:3.12.0.1;Name=TRINITY_DN8376_c0_g1_i1;score=5732
scaffold207|size234463	est2genome	match_part	140817	141353	5732	+	.	ID=scaffold207|size234463:hsp:64243:3.12.0.1;Parent=scaffold207|size234463:hit:30519:3.12.0.1;Target=TRINITY_DN8376_c0_g1_i1 5 541 +;Gap=M537
scaffold207|size234463	est2genome	match_part	141516	142128	5732	+	.	ID=scaffold207|size234463:hsp:64244:3.12.0.1;Parent=scaffold207|size234463:hit:30519:3.12.0.1;Target=TRINITY_DN8376_c0_g1_i1 542 1154 +;Gap=M613
scaffold207|size234463	est2genome	expressed_sequence_match	140752	144585	17277	+	.	ID=scaffold207|size234463:hit:30520:3.12.0.1;Name=TRINITY_DN12630_c0_g1_i1;score=17277
scaffold207|size234463	est2genome	match_part	140752	141353	17277	+	.	ID=scaffold207|size234463:hsp:64245:3.12.0.1;Parent=scaffold207|size234463:hit:30520:3.12.0.1;Target=TRINITY_DN12630_c0_g1_i1 2866 3467 -;Gap=M602
scaffold207|size234463	est2genome	match_part	141516	143995	17277	+	.	ID=scaffold207|size234463:hsp:64246:3.12.0.1;Parent=scaffold207|size234463:hit:30520:3.12.0.1;Target=TRINITY_DN12630_c0_g1_i1 386 2865 -;Gap=M2480
scaffold207|size234463	est2genome	match_part	144127	144394	17277	+	.	ID=scaffold207|size234463:hsp:64247:3.12.0.1;Parent=scaffold207|size234463:hit:30520:3.12.0.1;Target=TRINITY_DN12630_c0_g1_i1 118 385 -;Gap=M268
scaffold207|size234463	est2genome	match_part	144469	144585	17277	+	.	ID=scaffold207|size234463:hsp:64248:3.12.0.1;Parent=scaffold207|size234463:hit:30520:3.12.0.1;Target=TRINITY_DN12630_c0_g1_i1 1 117 -;Gap=M117
scaffold207|size234463	est2genome	expressed_sequence_match	140817	142128	6560	+	.	ID=scaffold207|size234463:hit:30521:3.12.0.1;Name=TRINITY_DN8376_c0_g2_i1;score=6560
scaffold207|size234463	est2genome	match_part	140817	142128	6560	+	.	ID=scaffold207|size234463:hsp:64249:3.12.0.1;Parent=scaffold207|size234463:hit:30521:3.12.0.1;Target=TRINITY_DN8376_c0_g2_i1 5 1316 +;Gap=M1312
scaffold207|size234463	est2genome	expressed_sequence_match	143651	144588	4690	-	.	ID=scaffold207|size234463:hit:30522:3.12.0.1;Name=TRINITY_DN11741_c0_g1_i2;score=4690
scaffold207|size234463	est2genome	match_part	143651	144588	4690	-	.	ID=scaffold207|size234463:hsp:64250:3.12.0.1;Parent=scaffold207|size234463:hit:30522:3.12.0.1;Target=TRINITY_DN11741_c0_g1_i2 1 938 -;Gap=M938
scaffold207|size234463	est2genome	expressed_sequence_match	154329	156823	10712	-	.	ID=scaffold207|size234463:hit:30523:3.12.0.1;Name=TRINITY_DN5423_c0_g1_i1;score=10712
scaffold207|size234463	est2genome	match_part	156230	156823	10712	-	.	ID=scaffold207|size234463:hsp:64251:3.12.0.1;Parent=scaffold207|size234463:hit:30523:3.12.0.1;Target=TRINITY_DN5423_c0_g1_i1 1 594 +;Gap=M594
scaffold207|size234463	est2genome	match_part	155463	155989	10712	-	.	ID=scaffold207|size234463:hsp:64252:3.12.0.1;Parent=scaffold207|size234463:hit:30523:3.12.0.1;Target=TRINITY_DN5423_c0_g1_i1 595 1121 +;Gap=M527
scaffold207|size234463	est2genome	match_part	154329	155364	10712	-	.	ID=scaffold207|size234463:hsp:64253:3.12.0.1;Parent=scaffold207|size234463:hit:30523:3.12.0.1;Target=TRINITY_DN5423_c0_g1_i1 1122 2157 +;Gap=M1036
scaffold207|size234463	est2genome	expressed_sequence_match	154329	156823	11937	-	.	ID=scaffold207|size234463:hit:30524:3.12.0.1;Name=TRINITY_DN5423_c0_g1_i3;score=11937
scaffold207|size234463	est2genome	match_part	155463	156823	11937	-	.	ID=scaffold207|size234463:hsp:64254:3.12.0.1;Parent=scaffold207|size234463:hit:30524:3.12.0.1;Target=TRINITY_DN5423_c0_g1_i3 1 1361 +;Gap=M1361
scaffold207|size234463	est2genome	match_part	154329	155364	11937	-	.	ID=scaffold207|size234463:hsp:64255:3.12.0.1;Parent=scaffold207|size234463:hit:30524:3.12.0.1;Target=TRINITY_DN5423_c0_g1_i3 1362 2397 +;Gap=M1036
scaffold207|size234463	est2genome	expressed_sequence_match	154329	155607	6368	+	.	ID=scaffold207|size234463:hit:30525:3.12.0.1;Name=TRINITY_DN5423_c0_g2_i1;score=6368
scaffold207|size234463	est2genome	match_part	154329	155607	6368	+	.	ID=scaffold207|size234463:hsp:64256:3.12.0.1;Parent=scaffold207|size234463:hit:30525:3.12.0.1;Target=TRINITY_DN5423_c0_g2_i1 1 1279 -;Gap=M1279
scaffold207|size234463	est2genome	expressed_sequence_match	154416	156817	11049	+	.	ID=scaffold207|size234463:hit:30526:3.12.0.1;Name=TRINITY_DN17660_c0_g7_i1;score=11049
scaffold207|size234463	est2genome	match_part	154416	155398	11049	+	.	ID=scaffold207|size234463:hsp:64257:3.12.0.1;Parent=scaffold207|size234463:hit:30526:3.12.0.1;Target=TRINITY_DN17660_c0_g7_i1 1 983 +;Gap=M983
scaffold207|size234463	est2genome	match_part	155585	156817	11049	+	.	ID=scaffold207|size234463:hsp:64258:3.12.0.1;Parent=scaffold207|size234463:hit:30526:3.12.0.1;Target=TRINITY_DN17660_c0_g7_i1 984 2216 +;Gap=M1233
scaffold207|size234463	est2genome	expressed_sequence_match	182677	182912	821	-	.	ID=scaffold207|size234463:hit:30527:3.12.0.1;Name=TRINITY_DN16537_c0_g1_i1;score=821
scaffold207|size234463	est2genome	match_part	182677	182912	821	-	.	ID=scaffold207|size234463:hsp:64259:3.12.0.1;Parent=scaffold207|size234463:hit:30527:3.12.0.1;Target=TRINITY_DN16537_c0_g1_i1 17 249 +;Gap=M236
scaffold207|size234463	est2genome	expressed_sequence_match	196737	197251	2575	-	.	ID=scaffold207|size234463:hit:30528:3.12.0.1;Name=TRINITY_DN6725_c0_g1_i1;score=2575
scaffold207|size234463	est2genome	match_part	196737	197251	2575	-	.	ID=scaffold207|size234463:hsp:64260:3.12.0.1;Parent=scaffold207|size234463:hit:30528:3.12.0.1;Target=TRINITY_DN6725_c0_g1_i1 1 515 -;Gap=M515
scaffold207|size234463	est2genome	expressed_sequence_match	197387	198001	3057	+	.	ID=scaffold207|size234463:hit:30529:3.12.0.1;Name=TRINITY_DN16078_c0_g1_i1;score=3057
scaffold207|size234463	est2genome	match_part	197387	198001	3057	+	.	ID=scaffold207|size234463:hsp:64261:3.12.0.1;Parent=scaffold207|size234463:hit:30529:3.12.0.1;Target=TRINITY_DN16078_c0_g1_i1 1 615 -;Gap=M615
scaffold207|size234463	est2genome	expressed_sequence_match	198110	198376	1335	+	.	ID=scaffold207|size234463:hit:30530:3.12.0.1;Name=TRINITY_DN27837_c0_g1_i1;score=1335
scaffold207|size234463	est2genome	match_part	198110	198376	1335	+	.	ID=scaffold207|size234463:hsp:64262:3.12.0.1;Parent=scaffold207|size234463:hit:30530:3.12.0.1;Target=TRINITY_DN27837_c0_g1_i1 1 267 +;Gap=M267
scaffold207|size234463	est2genome	expressed_sequence_match	202297	202691	1804	+	.	ID=scaffold207|size234463:hit:30531:3.12.0.1;Name=TRINITY_DN14345_c0_g1_i1;score=1804
scaffold207|size234463	est2genome	match_part	202297	202691	1804	+	.	ID=scaffold207|size234463:hsp:64263:3.12.0.1;Parent=scaffold207|size234463:hit:30531:3.12.0.1;Target=TRINITY_DN14345_c0_g1_i1 1 395 +;Gap=M395
scaffold207|size234463	est2genome	expressed_sequence_match	202350	202934	2739	+	.	ID=scaffold207|size234463:hit:30532:3.12.0.1;Name=TRINITY_DN8742_c0_g2_i1;score=2739
scaffold207|size234463	est2genome	match_part	202350	202934	2739	+	.	ID=scaffold207|size234463:hsp:64264:3.12.0.1;Parent=scaffold207|size234463:hit:30532:3.12.0.1;Target=TRINITY_DN8742_c0_g2_i1 1 587 +;Gap=M585
scaffold207|size234463	est2genome	expressed_sequence_match	202350	202928	2133	+	.	ID=scaffold207|size234463:hit:30533:3.12.0.1;Name=TRINITY_DN8742_c0_g3_i1;score=2133
scaffold207|size234463	est2genome	match_part	202350	202928	2133	+	.	ID=scaffold207|size234463:hsp:64265:3.12.0.1;Parent=scaffold207|size234463:hit:30533:3.12.0.1;Target=TRINITY_DN8742_c0_g3_i1 1 581 +;Gap=M579
scaffold207|size234463	est2genome	expressed_sequence_match	202378	202822	774	-	.	ID=scaffold207|size234463:hit:30534:3.12.0.1;Name=TRINITY_DN9744_c0_g1_i1;score=774
scaffold207|size234463	est2genome	match_part	202620	202822	774	-	.	ID=scaffold207|size234463:hsp:64266:3.12.0.1;Parent=scaffold207|size234463:hit:30534:3.12.0.1;Target=TRINITY_DN9744_c0_g1_i1 1 203 +;Gap=M203
scaffold207|size234463	est2genome	match_part	202378	202394	774	-	.	ID=scaffold207|size234463:hsp:64267:3.12.0.1;Parent=scaffold207|size234463:hit:30534:3.12.0.1;Target=TRINITY_DN9744_c0_g1_i1 204 220 +;Gap=M17
scaffold207|size234463	est2genome	expressed_sequence_match	202544	202822	1080	+	.	ID=scaffold207|size234463:hit:30535:3.12.0.1;Name=TRINITY_DN9744_c0_g1_i2;score=1080
scaffold207|size234463	est2genome	match_part	202544	202822	1080	+	.	ID=scaffold207|size234463:hsp:64268:3.12.0.1;Parent=scaffold207|size234463:hit:30535:3.12.0.1;Target=TRINITY_DN9744_c0_g1_i2 1 279 -;Gap=M279
scaffold207|size234463	est2genome	expressed_sequence_match	211847	214477	13155	-	.	ID=scaffold207|size234463:hit:30536:3.12.0.1;Name=TRINITY_DN3947_c0_g2_i1;score=13155
scaffold207|size234463	est2genome	match_part	211847	214477	13155	-	.	ID=scaffold207|size234463:hsp:64269:3.12.0.1;Parent=scaffold207|size234463:hit:30536:3.12.0.1;Target=TRINITY_DN3947_c0_g2_i1 1 2631 +;Gap=M2631
scaffold207|size234463	est2genome	expressed_sequence_match	211200	211780	2228	-	.	ID=scaffold207|size234463:hit:30537:3.12.0.1;Name=TRINITY_DN7129_c0_g1_i1;score=2228
scaffold207|size234463	est2genome	match_part	211683	211780	2228	-	.	ID=scaffold207|size234463:hsp:64270:3.12.0.1;Parent=scaffold207|size234463:hit:30537:3.12.0.1;Target=TRINITY_DN7129_c0_g1_i1 1 98 +;Gap=M98
scaffold207|size234463	est2genome	match_part	211200	211549	2228	-	.	ID=scaffold207|size234463:hsp:64271:3.12.0.1;Parent=scaffold207|size234463:hit:30537:3.12.0.1;Target=TRINITY_DN7129_c0_g1_i1 99 448 +;Gap=M350
scaffold207|size234463	est2genome	expressed_sequence_match	211200	211855	3244	+	.	ID=scaffold207|size234463:hit:30538:3.12.0.1;Name=TRINITY_DN7129_c0_g1_i2;score=3244
scaffold207|size234463	est2genome	match_part	211200	211855	3244	+	.	ID=scaffold207|size234463:hsp:64272:3.12.0.1;Parent=scaffold207|size234463:hit:30538:3.12.0.1;Target=TRINITY_DN7129_c0_g1_i2 1 656 -;Gap=M656
scaffold207|size234463	est2genome	expressed_sequence_match	218888	219116	991	+	.	ID=scaffold207|size234463:hit:30539:3.12.0.1;Name=TRINITY_DN25143_c0_g1_i1;score=991
scaffold207|size234463	est2genome	match_part	218888	219116	991	+	.	ID=scaffold207|size234463:hsp:64273:3.12.0.1;Parent=scaffold207|size234463:hit:30539:3.12.0.1;Target=TRINITY_DN25143_c0_g1_i1 1 226 +;Gap=M229
scaffold207|size234463	est2genome	expressed_sequence_match	211855	219442	37026	-	.	ID=scaffold207|size234463:hit:30540:3.12.0.1;Name=TRINITY_DN3414_c0_g1_i1;score=37026
scaffold207|size234463	est2genome	match_part	218119	219442	37026	-	.	ID=scaffold207|size234463:hsp:64274:3.12.0.1;Parent=scaffold207|size234463:hit:30540:3.12.0.1;Target=TRINITY_DN3414_c0_g1_i1 6092 7415 -;Gap=M1324
scaffold207|size234463	est2genome	match_part	217634	218024	37026	-	.	ID=scaffold207|size234463:hsp:64275:3.12.0.1;Parent=scaffold207|size234463:hit:30540:3.12.0.1;Target=TRINITY_DN3414_c0_g1_i1 5701 6091 -;Gap=M391
scaffold207|size234463	est2genome	match_part	211855	217554	37026	-	.	ID=scaffold207|size234463:hsp:64276:3.12.0.1;Parent=scaffold207|size234463:hit:30540:3.12.0.1;Target=TRINITY_DN3414_c0_g1_i1 1 5700 -;Gap=M5700
scaffold207|size234463	est2genome	expressed_sequence_match	219280	219626	1735	-	.	ID=scaffold207|size234463:hit:30541:3.12.0.1;Name=TRINITY_DN18369_c0_g1_i1;score=1735
scaffold207|size234463	est2genome	match_part	219280	219626	1735	-	.	ID=scaffold207|size234463:hsp:64277:3.12.0.1;Parent=scaffold207|size234463:hit:30541:3.12.0.1;Target=TRINITY_DN18369_c0_g1_i1 1 347 -;Gap=M347
scaffold207|size234463	est2genome	expressed_sequence_match	211855	219442	36563	+	.	ID=scaffold207|size234463:hit:30542:3.12.0.1;Name=TRINITY_DN3414_c0_g1_i2;score=36563
scaffold207|size234463	est2genome	match_part	211855	215719	36563	+	.	ID=scaffold207|size234463:hsp:64278:3.12.0.1;Parent=scaffold207|size234463:hit:30542:3.12.0.1;Target=TRINITY_DN3414_c0_g1_i2 1 3865 +;Gap=M3865
scaffold207|size234463	est2genome	match_part	215803	217554	36563	+	.	ID=scaffold207|size234463:hsp:64279:3.12.0.1;Parent=scaffold207|size234463:hit:30542:3.12.0.1;Target=TRINITY_DN3414_c0_g1_i2 3866 5617 +;Gap=M1752
scaffold207|size234463	est2genome	match_part	217634	218024	36563	+	.	ID=scaffold207|size234463:hsp:64280:3.12.0.1;Parent=scaffold207|size234463:hit:30542:3.12.0.1;Target=TRINITY_DN3414_c0_g1_i2 5618 6008 +;Gap=M391
scaffold207|size234463	est2genome	match_part	218119	219442	36563	+	.	ID=scaffold207|size234463:hsp:64281:3.12.0.1;Parent=scaffold207|size234463:hit:30542:3.12.0.1;Target=TRINITY_DN3414_c0_g1_i2 6009 7332 +;Gap=M1324
scaffold207|size234463	est2genome	expressed_sequence_match	216900	219455	12358	-	.	ID=scaffold207|size234463:hit:30543:3.12.0.1;Name=TRINITY_DN6095_c0_g1_i2;score=12358
scaffold207|size234463	est2genome	match_part	217634	219455	12358	-	.	ID=scaffold207|size234463:hsp:64282:3.12.0.1;Parent=scaffold207|size234463:hit:30543:3.12.0.1;Target=TRINITY_DN6095_c0_g1_i2 1 1822 +;Gap=M1822
scaffold207|size234463	est2genome	match_part	216900	217554	12358	-	.	ID=scaffold207|size234463:hsp:64283:3.12.0.1;Parent=scaffold207|size234463:hit:30543:3.12.0.1;Target=TRINITY_DN6095_c0_g1_i2 1823 2477 +;Gap=M655
scaffold207|size234463	est2genome	expressed_sequence_match	216900	218025	5630	-	.	ID=scaffold207|size234463:hit:30544:3.12.0.1;Name=TRINITY_DN6095_c0_g1_i3;score=5630
scaffold207|size234463	est2genome	match_part	216900	218025	5630	-	.	ID=scaffold207|size234463:hsp:64284:3.12.0.1;Parent=scaffold207|size234463:hit:30544:3.12.0.1;Target=TRINITY_DN6095_c0_g1_i3 1 1126 +;Gap=M1126
scaffold207|size234463	est2genome	expressed_sequence_match	228964	229597	2620	-	.	ID=scaffold207|size234463:hit:30545:3.12.0.1;Name=TRINITY_DN335_c0_g1_i1;score=2620
scaffold207|size234463	est2genome	match_part	228964	229597	2620	-	.	ID=scaffold207|size234463:hsp:64285:3.12.0.1;Parent=scaffold207|size234463:hit:30545:3.12.0.1;Target=TRINITY_DN335_c0_g1_i1 1 644 -;Gap=M634
scaffold207|size234463	est2genome	expressed_sequence_match	230725	230932	776	-	.	ID=scaffold207|size234463:hit:30546:3.12.0.1;Name=TRINITY_DN9915_c2_g19_i1;score=776
scaffold207|size234463	est2genome	match_part	230725	230932	776	-	.	ID=scaffold207|size234463:hsp:64286:3.12.0.1;Parent=scaffold207|size234463:hit:30546:3.12.0.1;Target=TRINITY_DN9915_c2_g19_i1 1 209 +;Gap=M208
scaffold207|size234463	est2genome	expressed_sequence_match	227617	227849	904	-	.	ID=scaffold207|size234463:hit:30547:3.12.0.1;Name=TRINITY_DN8624_c0_g1_i1;score=904
scaffold207|size234463	est2genome	match_part	227617	227849	904	-	.	ID=scaffold207|size234463:hsp:64287:3.12.0.1;Parent=scaffold207|size234463:hit:30547:3.12.0.1;Target=TRINITY_DN8624_c0_g1_i1 1 233 +;Gap=M233
scaffold207|size234463	est2genome	expressed_sequence_match	231553	231797	757	-	.	ID=scaffold207|size234463:hit:30548:3.12.0.1;Name=TRINITY_DN9915_c2_g36_i1;score=757
scaffold207|size234463	est2genome	match_part	231553	231797	757	-	.	ID=scaffold207|size234463:hsp:64288:3.12.0.1;Parent=scaffold207|size234463:hit:30548:3.12.0.1;Target=TRINITY_DN9915_c2_g36_i1 1 245 +;Gap=M245
scaffold207|size234463	est2genome	expressed_sequence_match	231017	231298	876	+	.	ID=scaffold207|size234463:hit:30549:3.12.0.1;Name=TRINITY_DN17516_c2_g4_i1;score=876
scaffold207|size234463	est2genome	match_part	231017	231298	876	+	.	ID=scaffold207|size234463:hsp:64289:3.12.0.1;Parent=scaffold207|size234463:hit:30549:3.12.0.1;Target=TRINITY_DN17516_c2_g4_i1 2 270 -;Gap=M282
scaffold207|size234463	est2genome	expressed_sequence_match	231549	231838	970	-	.	ID=scaffold207|size234463:hit:30550:3.12.0.1;Name=TRINITY_DN9915_c2_g25_i2;score=970
scaffold207|size234463	est2genome	match_part	231549	231838	970	-	.	ID=scaffold207|size234463:hsp:64290:3.12.0.1;Parent=scaffold207|size234463:hit:30550:3.12.0.1;Target=TRINITY_DN9915_c2_g25_i2 4 294 +;Gap=M290
scaffold207|size234463	est2genome	expressed_sequence_match	231754	232045	1047	+	.	ID=scaffold207|size234463:hit:30551:3.12.0.1;Name=TRINITY_DN13285_c0_g1_i1;score=1047
scaffold207|size234463	est2genome	match_part	231754	232045	1047	+	.	ID=scaffold207|size234463:hsp:64291:3.12.0.1;Parent=scaffold207|size234463:hit:30551:3.12.0.1;Target=TRINITY_DN13285_c0_g1_i1 36 337 -;Gap=M292
scaffold207|size234463	est2genome	expressed_sequence_match	231652	231941	1027	-	.	ID=scaffold207|size234463:hit:30552:3.12.0.1;Name=TRINITY_DN9915_c2_g39_i1;score=1027
scaffold207|size234463	est2genome	match_part	231652	231941	1027	-	.	ID=scaffold207|size234463:hsp:64292:3.12.0.1;Parent=scaffold207|size234463:hit:30552:3.12.0.1;Target=TRINITY_DN9915_c2_g39_i1 2 294 +;Gap=M290
scaffold207|size234463	est2genome	expressed_sequence_match	227304	228511	4403	-	.	ID=scaffold207|size234463:hit:30553:3.12.0.1;Name=TRINITY_DN3754_c0_g1_i1;score=4403
scaffold207|size234463	est2genome	match_part	227304	228511	4403	-	.	ID=scaffold207|size234463:hsp:64293:3.12.0.1;Parent=scaffold207|size234463:hit:30553:3.12.0.1;Target=TRINITY_DN3754_c0_g1_i1 1 1232 -;Gap=M1208
scaffold207|size234463	est2genome	expressed_sequence_match	231079	231298	884	+	.	ID=scaffold207|size234463:hit:30554:3.12.0.1;Name=TRINITY_DN5662_c0_g1_i1;score=884
scaffold207|size234463	est2genome	match_part	231079	231298	884	+	.	ID=scaffold207|size234463:hsp:64294:3.12.0.1;Parent=scaffold207|size234463:hit:30554:3.12.0.1;Target=TRINITY_DN5662_c0_g1_i1 2 221 +;Gap=M220
scaffold207|size234463	est2genome	expressed_sequence_match	230414	230878	1764	+	.	ID=scaffold207|size234463:hit:30555:3.12.0.1;Name=TRINITY_DN9915_c2_g32_i1;score=1764
scaffold207|size234463	est2genome	match_part	230414	230878	1764	+	.	ID=scaffold207|size234463:hsp:64295:3.12.0.1;Parent=scaffold207|size234463:hit:30555:3.12.0.1;Target=TRINITY_DN9915_c2_g32_i1 1 466 -;Gap=M465
scaffold207|size234463	est2genome	expressed_sequence_match	230943	231167	831	+	.	ID=scaffold207|size234463:hit:30556:3.12.0.1;Name=TRINITY_DN9915_c2_g10_i1;score=831
scaffold207|size234463	est2genome	match_part	230943	231167	831	+	.	ID=scaffold207|size234463:hsp:64296:3.12.0.1;Parent=scaffold207|size234463:hit:30556:3.12.0.1;Target=TRINITY_DN9915_c2_g10_i1 1 236 -;Gap=M225
scaffold207|size234463	est2genome	expressed_sequence_match	231075	231298	895	+	.	ID=scaffold207|size234463:hit:30557:3.12.0.1;Name=TRINITY_DN5662_c0_g1_i2;score=895
scaffold207|size234463	est2genome	match_part	231075	231298	895	+	.	ID=scaffold207|size234463:hsp:64297:3.12.0.1;Parent=scaffold207|size234463:hit:30557:3.12.0.1;Target=TRINITY_DN5662_c0_g1_i2 1 224 +;Gap=M224
scaffold207|size234463	est2genome	expressed_sequence_match	231153	231448	1052	-	.	ID=scaffold207|size234463:hit:30558:3.12.0.1;Name=TRINITY_DN9915_c2_g11_i1;score=1052
scaffold207|size234463	est2genome	match_part	231153	231448	1052	-	.	ID=scaffold207|size234463:hsp:64298:3.12.0.1;Parent=scaffold207|size234463:hit:30558:3.12.0.1;Target=TRINITY_DN9915_c2_g11_i1 1 291 +;Gap=M296
scaffold207|size234463	est2genome	expressed_sequence_match	231153	231801	1974	-	.	ID=scaffold207|size234463:hit:30559:3.12.0.1;Name=TRINITY_DN9915_c2_g1_i3;score=1974
scaffold207|size234463	est2genome	match_part	231626	231801	1974	-	.	ID=scaffold207|size234463:hsp:64299:3.12.0.1;Parent=scaffold207|size234463:hit:30559:3.12.0.1;Target=TRINITY_DN9915_c2_g1_i3 1 176 +;Gap=M176
scaffold207|size234463	est2genome	match_part	231153	231599	1974	-	.	ID=scaffold207|size234463:hsp:64300:3.12.0.1;Parent=scaffold207|size234463:hit:30559:3.12.0.1;Target=TRINITY_DN9915_c2_g1_i3 177 628 +;Gap=M447
scaffold207|size234463	est2genome	expressed_sequence_match	231510	231887	1155	-	.	ID=scaffold207|size234463:hit:30560:3.12.0.1;Name=TRINITY_DN9915_c2_g45_i1;score=1155
scaffold207|size234463	est2genome	match_part	231510	231887	1155	-	.	ID=scaffold207|size234463:hsp:64301:3.12.0.1;Parent=scaffold207|size234463:hit:30560:3.12.0.1;Target=TRINITY_DN9915_c2_g45_i1 1 383 +;Gap=M378
scaffold207|size234463	est2genome	expressed_sequence_match	230694	230915	798	-	.	ID=scaffold207|size234463:hit:30561:3.12.0.1;Name=TRINITY_DN6164_c0_g1_i1;score=798
scaffold207|size234463	est2genome	match_part	230694	230915	798	-	.	ID=scaffold207|size234463:hsp:64302:3.12.0.1;Parent=scaffold207|size234463:hit:30561:3.12.0.1;Target=TRINITY_DN6164_c0_g1_i1 1 223 +;Gap=M222
scaffold207|size234463	est2genome	expressed_sequence_match	231073	231279	828	+	.	ID=scaffold207|size234463:hit:30562:3.12.0.1;Name=TRINITY_DN12744_c0_g1_i1;score=828
scaffold207|size234463	est2genome	match_part	231073	231279	828	+	.	ID=scaffold207|size234463:hsp:64303:3.12.0.1;Parent=scaffold207|size234463:hit:30562:3.12.0.1;Target=TRINITY_DN12744_c0_g1_i1 1 207 -;Gap=M207
scaffold207|size234463	est2genome	expressed_sequence_match	230712	230932	823	-	.	ID=scaffold207|size234463:hit:30563:3.12.0.1;Name=TRINITY_DN9915_c2_g46_i1;score=823
scaffold207|size234463	est2genome	match_part	230712	230932	823	-	.	ID=scaffold207|size234463:hsp:64304:3.12.0.1;Parent=scaffold207|size234463:hit:30563:3.12.0.1;Target=TRINITY_DN9915_c2_g46_i1 1 222 +;Gap=M221
scaffold207|size234463	est2genome	expressed_sequence_match	230639	230879	908	-	.	ID=scaffold207|size234463:hit:30564:3.12.0.1;Name=TRINITY_DN7047_c0_g1_i1;score=908
scaffold207|size234463	est2genome	match_part	230639	230879	908	-	.	ID=scaffold207|size234463:hsp:64305:3.12.0.1;Parent=scaffold207|size234463:hit:30564:3.12.0.1;Target=TRINITY_DN7047_c0_g1_i1 1 241 +;Gap=M241
scaffold207|size234463	est2genome	expressed_sequence_match	231305	231516	666	+	.	ID=scaffold207|size234463:hit:30565:3.12.0.1;Name=TRINITY_DN9915_c2_g1_i4;score=666
scaffold207|size234463	est2genome	match_part	231305	231516	666	+	.	ID=scaffold207|size234463:hsp:64306:3.12.0.1;Parent=scaffold207|size234463:hit:30565:3.12.0.1;Target=TRINITY_DN9915_c2_g1_i4 8 212 -;Gap=M212
scaffold207|size234463	est2genome	expressed_sequence_match	230750	230966	905	-	.	ID=scaffold207|size234463:hit:30566:3.12.0.1;Name=TRINITY_DN17516_c3_g1_i1;score=905
scaffold207|size234463	est2genome	match_part	230750	230966	905	-	.	ID=scaffold207|size234463:hsp:64307:3.12.0.1;Parent=scaffold207|size234463:hit:30566:3.12.0.1;Target=TRINITY_DN17516_c3_g1_i1 1 219 +;Gap=M217
scaffold207|size234463	est2genome	expressed_sequence_match	231131	231455	1117	-	.	ID=scaffold207|size234463:hit:30567:3.12.0.1;Name=TRINITY_DN12050_c0_g1_i1;score=1117
scaffold207|size234463	est2genome	match_part	231131	231455	1117	-	.	ID=scaffold207|size234463:hsp:64308:3.12.0.1;Parent=scaffold207|size234463:hit:30567:3.12.0.1;Target=TRINITY_DN12050_c0_g1_i1 2 321 +;Gap=M325
scaffold207|size234463	est2genome	expressed_sequence_match	230921	231487	1969	+	.	ID=scaffold207|size234463:hit:30568:3.12.0.1;Name=TRINITY_DN9915_c2_g33_i1;score=1969
scaffold207|size234463	est2genome	match_part	230921	231487	1969	+	.	ID=scaffold207|size234463:hsp:64309:3.12.0.1;Parent=scaffold207|size234463:hit:30568:3.12.0.1;Target=TRINITY_DN9915_c2_g33_i1 3 575 -;Gap=M567
scaffold207|size234463	est2genome	expressed_sequence_match	228615	228987	1395	+	.	ID=scaffold207|size234463:hit:30569:3.12.0.1;Name=TRINITY_DN12820_c0_g1_i1;score=1395
scaffold207|size234463	est2genome	match_part	228615	228987	1395	+	.	ID=scaffold207|size234463:hsp:64310:3.12.0.1;Parent=scaffold207|size234463:hit:30569:3.12.0.1;Target=TRINITY_DN12820_c0_g1_i1 6 377 -;Gap=M373
scaffold207|size234463	est2genome	expressed_sequence_match	231108	231410	1158	+	.	ID=scaffold207|size234463:hit:30570:3.12.0.1;Name=TRINITY_DN19113_c0_g1_i1;score=1158
scaffold207|size234463	est2genome	match_part	231108	231410	1158	+	.	ID=scaffold207|size234463:hsp:64311:3.12.0.1;Parent=scaffold207|size234463:hit:30570:3.12.0.1;Target=TRINITY_DN19113_c0_g1_i1 2 297 -;Gap=M303
scaffold249|size437664	.	contig	1	438240	.	.	.	ID=scaffold249|size437664;Name=scaffold249|size437664
scaffold249|size437664	maker	gene	9118	12026	.	+	.	ID=CCRYP_012216|size437664-exonerate_est2genome-gene-0.7;Name=CCRYP_012216|size437664-exonerate_est2genome-gene-0.7;Alias=maker-scaffold249|size437664-exonerate_est2genome-gene-0.7;
scaffold249|size437664	maker	mRNA	9118	12026	.	+	.	ID=CCRYP_012216|size437664-exonerate_est2genome-gene-0.7-mRNA-1;Parent=CCRYP_012216|size437664-exonerate_est2genome-gene-0.7;Name=CCRYP_012216|size437664-exonerate_est2genome-gene-0.7-mRNA-1;Alias=maker-scaffold249|size437664-exonerate_est2genome-gene-0.7-mRNA-1;_AED=0.07;_QI=556|1|1|1|0.66|0.5|4|266|549;_eAED=0.07;score=2472;
scaffold249|size437664	maker	mRNA	9166	12026	.	+	.	ID=CCRYP_012216|size437664-exonerate_est2genome-gene-0.7-mRNA-2;Parent=CCRYP_012216|size437664-exonerate_est2genome-gene-0.7;Name=CCRYP_012216|size437664-exonerate_est2genome-gene-0.7-mRNA-2;Alias=maker-scaffold249|size437664-exonerate_est2genome-gene-0.7-mRNA-2;_AED=0.04;_QI=1138|1|1|1|0.5|0.33|3|266|431;_eAED=0.04;score=13409;
scaffold249|size437664	maker	exon	9118	9992	.	+	.	ID=CCRYP_012216-RA|size437664-exonerate_est2genome-gene-0.7-mRNA-1:exon:2747;Parent=CCRYP_012216-RA|size437664-exonerate_est2genome-gene-0.7-mRNA-1;
scaffold249|size437664	maker	exon	10269	10769	.	+	.	ID=CCRYP_012216-RA|size437664-exonerate_est2genome-gene-0.7-mRNA-1:exon:2748;Parent=CCRYP_012216-RA|size437664-exonerate_est2genome-gene-0.7-mRNA-1;
scaffold249|size437664	maker	exon	10846	11480	.	+	.	ID=CCRYP_012216-RA|size437664-exonerate_est2genome-gene-0.7-mRNA-1:exon:2749;Parent=CCRYP_012216-RA|size437664-exonerate_est2genome-gene-0.7-mRNA-1,CCRYP_012216-RA|size437664-exonerate_est2genome-gene-0.7-mRNA-2;
scaffold249|size437664	maker	exon	11566	12026	.	+	.	ID=CCRYP_012216-RA|size437664-exonerate_est2genome-gene-0.7-mRNA-1:exon:2750;Parent=CCRYP_012216-RA|size437664-exonerate_est2genome-gene-0.7-mRNA-1,CCRYP_012216-RA|size437664-exonerate_est2genome-gene-0.7-mRNA-2;
scaffold249|size437664	maker	exon	9166	10769	.	+	.	ID=CCRYP_012216-RB|size437664-exonerate_est2genome-gene-0.7-mRNA-2:exon:2751;Parent=CCRYP_012216-RB|size437664-exonerate_est2genome-gene-0.7-mRNA-2;
scaffold249|size437664	maker	five_prime_UTR	9118	9673	.	+	.	ID=CCRYP_012216-RA|size437664-exonerate_est2genome-gene-0.7-mRNA-1:five_prime_utr;Parent=CCRYP_012216-RA|size437664-exonerate_est2genome-gene-0.7-mRNA-1;
scaffold249|size437664	maker	CDS	9674	9992	.	+	0	ID=CCRYP_012216-RA|size437664-exonerate_est2genome-gene-0.7-mRNA-1:cds;Parent=CCRYP_012216-RA|size437664-exonerate_est2genome-gene-0.7-mRNA-1;
scaffold249|size437664	maker	CDS	10269	10769	.	+	2	ID=CCRYP_012216-RA|size437664-exonerate_est2genome-gene-0.7-mRNA-1:cds;Parent=CCRYP_012216-RA|size437664-exonerate_est2genome-gene-0.7-mRNA-1;
scaffold249|size437664	maker	CDS	10846	11480	.	+	2	ID=CCRYP_012216-RA|size437664-exonerate_est2genome-gene-0.7-mRNA-1:cds;Parent=CCRYP_012216-RA|size437664-exonerate_est2genome-gene-0.7-mRNA-1;
scaffold249|size437664	maker	CDS	11566	11760	.	+	0	ID=CCRYP_012216-RA|size437664-exonerate_est2genome-gene-0.7-mRNA-1:cds;Parent=CCRYP_012216-RA|size437664-exonerate_est2genome-gene-0.7-mRNA-1;
scaffold249|size437664	maker	three_prime_UTR	11761	12026	.	+	.	ID=CCRYP_012216-RA|size437664-exonerate_est2genome-gene-0.7-mRNA-1:three_prime_utr;Parent=CCRYP_012216-RA|size437664-exonerate_est2genome-gene-0.7-mRNA-1;
scaffold249|size437664	maker	five_prime_UTR	9166	10303	.	+	.	ID=CCRYP_012216-RB|size437664-exonerate_est2genome-gene-0.7-mRNA-2:five_prime_utr;Parent=CCRYP_012216-RB|size437664-exonerate_est2genome-gene-0.7-mRNA-2;
scaffold249|size437664	maker	CDS	10304	10769	.	+	0	ID=CCRYP_012216-RB|size437664-exonerate_est2genome-gene-0.7-mRNA-2:cds;Parent=CCRYP_012216-RB|size437664-exonerate_est2genome-gene-0.7-mRNA-2;
scaffold249|size437664	maker	CDS	10846	11480	.	+	2	ID=CCRYP_012216-RB|size437664-exonerate_est2genome-gene-0.7-mRNA-2:cds;Parent=CCRYP_012216-RB|size437664-exonerate_est2genome-gene-0.7-mRNA-2;
scaffold249|size437664	maker	CDS	11566	11760	.	+	0	ID=CCRYP_012216-RB|size437664-exonerate_est2genome-gene-0.7-mRNA-2:cds;Parent=CCRYP_012216-RB|size437664-exonerate_est2genome-gene-0.7-mRNA-2;
scaffold249|size437664	maker	three_prime_UTR	11761	12026	.	+	.	ID=CCRYP_012216-RB|size437664-exonerate_est2genome-gene-0.7-mRNA-2:three_prime_utr;Parent=CCRYP_012216-RB|size437664-exonerate_est2genome-gene-0.7-mRNA-2;
scaffold249|size437664	maker	gene	46906	48429	.	+	.	ID=CCRYP_012219|size437664-snap-gene-0.34;Name=CCRYP_012219|size437664-snap-gene-0.34;Alias=maker-scaffold249|size437664-snap-gene-0.34;
scaffold249|size437664	maker	mRNA	46906	48429	.	+	.	ID=CCRYP_012219|size437664-snap-gene-0.34-mRNA-1;Parent=CCRYP_012219|size437664-snap-gene-0.34;Name=CCRYP_012219|size437664-snap-gene-0.34-mRNA-1;Alias=maker-scaffold249|size437664-snap-gene-0.34-mRNA-1;_AED=0.04;_QI=333|1|1|1|1|1|2|78|325;_eAED=0.04;
scaffold249|size437664	maker	exon	46906	47700	.	+	.	ID=CCRYP_012219-RA|size437664-snap-gene-0.34-mRNA-1:exon:2752;Parent=CCRYP_012219-RA|size437664-snap-gene-0.34-mRNA-1;
scaffold249|size437664	maker	exon	47836	48429	.	+	.	ID=CCRYP_012219-RA|size437664-snap-gene-0.34-mRNA-1:exon:2753;Parent=CCRYP_012219-RA|size437664-snap-gene-0.34-mRNA-1;
scaffold249|size437664	maker	five_prime_UTR	46906	47238	.	+	.	ID=CCRYP_012219-RA|size437664-snap-gene-0.34-mRNA-1:five_prime_utr;Parent=CCRYP_012219-RA|size437664-snap-gene-0.34-mRNA-1;
scaffold249|size437664	maker	CDS	47239	47700	.	+	0	ID=CCRYP_012219-RA|size437664-snap-gene-0.34-mRNA-1:cds;Parent=CCRYP_012219-RA|size437664-snap-gene-0.34-mRNA-1;
scaffold249|size437664	maker	CDS	47836	48351	.	+	0	ID=CCRYP_012219-RA|size437664-snap-gene-0.34-mRNA-1:cds;Parent=CCRYP_012219-RA|size437664-snap-gene-0.34-mRNA-1;
scaffold249|size437664	maker	three_prime_UTR	48352	48429	.	+	.	ID=CCRYP_012219-RA|size437664-snap-gene-0.34-mRNA-1:three_prime_utr;Parent=CCRYP_012219-RA|size437664-snap-gene-0.34-mRNA-1;
scaffold249|size437664	maker	gene	41466	43862	.	+	.	ID=CCRYP_012218|size437664-snap-gene-0.33;Name=CCRYP_012218|size437664-snap-gene-0.33;Alias=maker-scaffold249|size437664-snap-gene-0.33;
scaffold249|size437664	maker	mRNA	41466	43862	.	+	.	ID=CCRYP_012218|size437664-snap-gene-0.33-mRNA-1;Parent=CCRYP_012218|size437664-snap-gene-0.33;Name=CCRYP_012218|size437664-snap-gene-0.33-mRNA-1;Alias=maker-scaffold249|size437664-snap-gene-0.33-mRNA-1;_AED=0.06;_QI=158|1|1|1|1|1|2|358|536;_eAED=0.06;
scaffold249|size437664	maker	exon	41466	41730	.	+	.	ID=CCRYP_012218-RA|size437664-snap-gene-0.33-mRNA-1:exon:2754;Parent=CCRYP_012218-RA|size437664-snap-gene-0.33-mRNA-1;
scaffold249|size437664	maker	exon	42001	43862	.	+	.	ID=CCRYP_012218-RA|size437664-snap-gene-0.33-mRNA-1:exon:2755;Parent=CCRYP_012218-RA|size437664-snap-gene-0.33-mRNA-1;
scaffold249|size437664	maker	five_prime_UTR	41466	41623	.	+	.	ID=CCRYP_012218-RA|size437664-snap-gene-0.33-mRNA-1:five_prime_utr;Parent=CCRYP_012218-RA|size437664-snap-gene-0.33-mRNA-1;
scaffold249|size437664	maker	CDS	41624	41730	.	+	0	ID=CCRYP_012218-RA|size437664-snap-gene-0.33-mRNA-1:cds;Parent=CCRYP_012218-RA|size437664-snap-gene-0.33-mRNA-1;
scaffold249|size437664	maker	CDS	42001	43504	.	+	1	ID=CCRYP_012218-RA|size437664-snap-gene-0.33-mRNA-1:cds;Parent=CCRYP_012218-RA|size437664-snap-gene-0.33-mRNA-1;
scaffold249|size437664	maker	three_prime_UTR	43505	43862	.	+	.	ID=CCRYP_012218-RA|size437664-snap-gene-0.33-mRNA-1:three_prime_utr;Parent=CCRYP_012218-RA|size437664-snap-gene-0.33-mRNA-1;
scaffold249|size437664	maker	gene	69425	70419	.	+	.	ID=CCRYP_012221|size437664-snap-gene-0.35;Name=CCRYP_012221|size437664-snap-gene-0.35;Alias=maker-scaffold249|size437664-snap-gene-0.35;
scaffold249|size437664	maker	mRNA	69425	70419	.	+	.	ID=CCRYP_012221|size437664-snap-gene-0.35-mRNA-1;Parent=CCRYP_012221|size437664-snap-gene-0.35;Name=CCRYP_012221|size437664-snap-gene-0.35-mRNA-1;Alias=maker-scaffold249|size437664-snap-gene-0.35-mRNA-1;_AED=0.27;_QI=257|0.5|0.33|1|1|1|3|0|166;_eAED=0.27;
scaffold249|size437664	maker	exon	69425	69754	.	+	.	ID=CCRYP_012221-RA|size437664-snap-gene-0.35-mRNA-1:exon:2756;Parent=CCRYP_012221-RA|size437664-snap-gene-0.35-mRNA-1;
scaffold249|size437664	maker	exon	69843	70118	.	+	.	ID=CCRYP_012221-RA|size437664-snap-gene-0.35-mRNA-1:exon:2757;Parent=CCRYP_012221-RA|size437664-snap-gene-0.35-mRNA-1;
scaffold249|size437664	maker	exon	70268	70419	.	+	.	ID=CCRYP_012221-RA|size437664-snap-gene-0.35-mRNA-1:exon:2758;Parent=CCRYP_012221-RA|size437664-snap-gene-0.35-mRNA-1;
scaffold249|size437664	maker	five_prime_UTR	69425	69681	.	+	.	ID=CCRYP_012221-RA|size437664-snap-gene-0.35-mRNA-1:five_prime_utr;Parent=CCRYP_012221-RA|size437664-snap-gene-0.35-mRNA-1;
scaffold249|size437664	maker	CDS	69682	69754	.	+	0	ID=CCRYP_012221-RA|size437664-snap-gene-0.35-mRNA-1:cds;Parent=CCRYP_012221-RA|size437664-snap-gene-0.35-mRNA-1;
scaffold249|size437664	maker	CDS	69843	70118	.	+	2	ID=CCRYP_012221-RA|size437664-snap-gene-0.35-mRNA-1:cds;Parent=CCRYP_012221-RA|size437664-snap-gene-0.35-mRNA-1;
scaffold249|size437664	maker	CDS	70268	70419	.	+	2	ID=CCRYP_012221-RA|size437664-snap-gene-0.35-mRNA-1:cds;Parent=CCRYP_012221-RA|size437664-snap-gene-0.35-mRNA-1;
scaffold249|size437664	maker	gene	70675	73555	.	-	.	ID=CCRYP_012222|size437664-exonerate_est2genome-gene-0.12;Name=CCRYP_012222|size437664-exonerate_est2genome-gene-0.12;Alias=maker-scaffold249|size437664-exonerate_est2genome-gene-0.12;
scaffold249|size437664	maker	mRNA	70675	73555	.	-	.	ID=CCRYP_012222|size437664-exonerate_est2genome-gene-0.12-mRNA-1;Parent=CCRYP_012222|size437664-exonerate_est2genome-gene-0.12;Name=CCRYP_012222|size437664-exonerate_est2genome-gene-0.12-mRNA-1;Alias=maker-scaffold249|size437664-exonerate_est2genome-gene-0.12-mRNA-1;_AED=0.00;_QI=249|-1|1|1|-1|1|1|667|654;_eAED=0.00;score=14405;
scaffold249|size437664	maker	mRNA	71480	72373	.	-	.	ID=CCRYP_012222|size437664-exonerate_est2genome-gene-0.12-mRNA-2;Parent=CCRYP_012222|size437664-exonerate_est2genome-gene-0.12;Name=CCRYP_012222|size437664-exonerate_est2genome-gene-0.12-mRNA-2;Alias=maker-scaffold249|size437664-exonerate_est2genome-gene-0.12-mRNA-2;_AED=0.34;_QI=51|-1|1|1|-1|0|1|0|281;_eAED=0.34;score=4398;
scaffold249|size437664	maker	exon	71480	72373	.	-	.	ID=CCRYP_012222-RB|size437664-exonerate_est2genome-gene-0.12-mRNA-2:exon:2760;Parent=CCRYP_012222-RB|size437664-exonerate_est2genome-gene-0.12-mRNA-2;
scaffold249|size437664	maker	exon	70675	73555	.	-	.	ID=CCRYP_012222-RA|size437664-exonerate_est2genome-gene-0.12-mRNA-1:exon:2759;Parent=CCRYP_012222-RA|size437664-exonerate_est2genome-gene-0.12-mRNA-1;
scaffold249|size437664	maker	five_prime_UTR	73307	73555	.	-	.	ID=CCRYP_012222-RA|size437664-exonerate_est2genome-gene-0.12-mRNA-1:five_prime_utr;Parent=CCRYP_012222-RA|size437664-exonerate_est2genome-gene-0.12-mRNA-1;
scaffold249|size437664	maker	CDS	71342	73306	.	-	0	ID=CCRYP_012222-RA|size437664-exonerate_est2genome-gene-0.12-mRNA-1:cds;Parent=CCRYP_012222-RA|size437664-exonerate_est2genome-gene-0.12-mRNA-1;
scaffold249|size437664	maker	three_prime_UTR	70675	71341	.	-	.	ID=CCRYP_012222-RA|size437664-exonerate_est2genome-gene-0.12-mRNA-1:three_prime_utr;Parent=CCRYP_012222-RA|size437664-exonerate_est2genome-gene-0.12-mRNA-1;
scaffold249|size437664	maker	five_prime_UTR	72323	72373	.	-	.	ID=CCRYP_012222-RB|size437664-exonerate_est2genome-gene-0.12-mRNA-2:five_prime_utr;Parent=CCRYP_012222-RB|size437664-exonerate_est2genome-gene-0.12-mRNA-2;
scaffold249|size437664	maker	CDS	71480	72322	.	-	0	ID=CCRYP_012222-RB|size437664-exonerate_est2genome-gene-0.12-mRNA-2:cds;Parent=CCRYP_012222-RB|size437664-exonerate_est2genome-gene-0.12-mRNA-2;
scaffold249|size437664	maker	gene	7428	9079	.	-	.	ID=CCRYP_012215|size437664-snap-gene-0.36;Name=CCRYP_012215|size437664-snap-gene-0.36;Alias=maker-scaffold249|size437664-snap-gene-0.36;
scaffold249|size437664	maker	mRNA	7428	9079	.	-	.	ID=CCRYP_012215|size437664-snap-gene-0.36-mRNA-1;Parent=CCRYP_012215|size437664-snap-gene-0.36;Name=CCRYP_012215|size437664-snap-gene-0.36-mRNA-1;Alias=maker-scaffold249|size437664-snap-gene-0.36-mRNA-1;_AED=0.01;_QI=236|1|1|1|1|1|3|551|205;_eAED=0.01;
scaffold249|size437664	maker	exon	7428	8000	.	-	.	ID=CCRYP_012215-RA|size437664-snap-gene-0.36-mRNA-1:exon:2763;Parent=CCRYP_012215-RA|size437664-snap-gene-0.36-mRNA-1;
scaffold249|size437664	maker	exon	8109	8434	.	-	.	ID=CCRYP_012215-RA|size437664-snap-gene-0.36-mRNA-1:exon:2762;Parent=CCRYP_012215-RA|size437664-snap-gene-0.36-mRNA-1;
scaffold249|size437664	maker	exon	8574	9079	.	-	.	ID=CCRYP_012215-RA|size437664-snap-gene-0.36-mRNA-1:exon:2761;Parent=CCRYP_012215-RA|size437664-snap-gene-0.36-mRNA-1;
scaffold249|size437664	maker	five_prime_UTR	8844	9079	.	-	.	ID=CCRYP_012215-RA|size437664-snap-gene-0.36-mRNA-1:five_prime_utr;Parent=CCRYP_012215-RA|size437664-snap-gene-0.36-mRNA-1;
scaffold249|size437664	maker	CDS	8574	8843	.	-	0	ID=CCRYP_012215-RA|size437664-snap-gene-0.36-mRNA-1:cds;Parent=CCRYP_012215-RA|size437664-snap-gene-0.36-mRNA-1;
scaffold249|size437664	maker	CDS	8109	8434	.	-	0	ID=CCRYP_012215-RA|size437664-snap-gene-0.36-mRNA-1:cds;Parent=CCRYP_012215-RA|size437664-snap-gene-0.36-mRNA-1;
scaffold249|size437664	maker	CDS	7979	8000	.	-	1	ID=CCRYP_012215-RA|size437664-snap-gene-0.36-mRNA-1:cds;Parent=CCRYP_012215-RA|size437664-snap-gene-0.36-mRNA-1;
scaffold249|size437664	maker	three_prime_UTR	7428	7978	.	-	.	ID=CCRYP_012215-RA|size437664-snap-gene-0.36-mRNA-1:three_prime_utr;Parent=CCRYP_012215-RA|size437664-snap-gene-0.36-mRNA-1;
scaffold249|size437664	maker	gene	18306	18748	.	-	.	ID=CCRYP_012217|size437664-exonerate_est2genome-gene-0.11;Name=CCRYP_012217|size437664-exonerate_est2genome-gene-0.11;Alias=maker-scaffold249|size437664-exonerate_est2genome-gene-0.11;
scaffold249|size437664	maker	mRNA	18306	18748	.	-	.	ID=CCRYP_012217|size437664-exonerate_est2genome-gene-0.11-mRNA-1;Parent=CCRYP_012217|size437664-exonerate_est2genome-gene-0.11;Name=CCRYP_012217|size437664-exonerate_est2genome-gene-0.11-mRNA-1;Alias=maker-scaffold249|size437664-exonerate_est2genome-gene-0.11-mRNA-1;_AED=0.13;_QI=71|1|1|1|0|0|2|54|30;_eAED=0.13;score=803;
scaffold249|size437664	maker	exon	18548	18748	.	-	.	ID=CCRYP_012217-RA|size437664-exonerate_est2genome-gene-0.11-mRNA-1:exon:2765;Parent=CCRYP_012217-RA|size437664-exonerate_est2genome-gene-0.11-mRNA-1;
scaffold249|size437664	maker	exon	18306	18322	.	-	.	ID=CCRYP_012217-RA|size437664-exonerate_est2genome-gene-0.11-mRNA-1:exon:2764;Parent=CCRYP_012217-RA|size437664-exonerate_est2genome-gene-0.11-mRNA-1;
scaffold249|size437664	maker	five_prime_UTR	18678	18748	.	-	.	ID=CCRYP_012217-RA|size437664-exonerate_est2genome-gene-0.11-mRNA-1:five_prime_utr;Parent=CCRYP_012217-RA|size437664-exonerate_est2genome-gene-0.11-mRNA-1;
scaffold249|size437664	maker	CDS	18585	18677	.	-	0	ID=CCRYP_012217-RA|size437664-exonerate_est2genome-gene-0.11-mRNA-1:cds;Parent=CCRYP_012217-RA|size437664-exonerate_est2genome-gene-0.11-mRNA-1;
scaffold249|size437664	maker	three_prime_UTR	18548	18584	.	-	.	ID=CCRYP_012217-RA|size437664-exonerate_est2genome-gene-0.11-mRNA-1:three_prime_utr;Parent=CCRYP_012217-RA|size437664-exonerate_est2genome-gene-0.11-mRNA-1;
scaffold249|size437664	maker	three_prime_UTR	18306	18322	.	-	.	ID=CCRYP_012217-RA|size437664-exonerate_est2genome-gene-0.11-mRNA-1:three_prime_utr;Parent=CCRYP_012217-RA|size437664-exonerate_est2genome-gene-0.11-mRNA-1;
scaffold249|size437664	maker	gene	60244	60798	.	-	.	ID=CCRYP_012220|size437664-exonerate_protein2genome-gene-0.5;Name=CCRYP_012220|size437664-exonerate_protein2genome-gene-0.5;Alias=maker-scaffold249|size437664-exonerate_protein2genome-gene-0.5;
scaffold249|size437664	maker	mRNA	60244	60798	.	-	.	ID=CCRYP_012220|size437664-exonerate_protein2genome-gene-0.5-mRNA-1;Parent=CCRYP_012220|size437664-exonerate_protein2genome-gene-0.5;Name=CCRYP_012220|size437664-exonerate_protein2genome-gene-0.5-mRNA-1;Alias=maker-scaffold249|size437664-exonerate_protein2genome-gene-0.5-mRNA-1;_AED=0.20;_QI=0|-1|0|1|-1|0|1|0|184;_eAED=0.26;score=555;
scaffold249|size437664	maker	exon	60244	60798	.	-	.	ID=CCRYP_012220-RA|size437664-exonerate_protein2genome-gene-0.5-mRNA-1:exon:2766;Parent=CCRYP_012220-RA|size437664-exonerate_protein2genome-gene-0.5-mRNA-1;
scaffold249|size437664	maker	CDS	60244	60798	.	-	0	ID=CCRYP_012220-RA|size437664-exonerate_protein2genome-gene-0.5-mRNA-1:cds;Parent=CCRYP_012220-RA|size437664-exonerate_protein2genome-gene-0.5-mRNA-1;
scaffold249|size437664	augustus_masked	match	1597	2007	0.65	+	.	ID=scaffold249|size437664:hit:28217:4.5.0.0;Name=augustus_masked-scaffold249|size437664-abinit-gene-0.20-mRNA-1
scaffold249|size437664	augustus_masked	match_part	1597	2007	0.65	+	.	ID=scaffold249|size437664:hsp:54532:4.5.0.0;Parent=scaffold249|size437664:hit:28217:4.5.0.0;Target=augustus_masked-scaffold249|size437664-abinit-gene-0.20-mRNA-1 1 411 +;Gap=M411
scaffold249|size437664	augustus_masked	match	9674	11534	0.9	+	.	ID=scaffold249|size437664:hit:28218:4.5.0.0;Name=augustus_masked-scaffold249|size437664-abinit-gene-0.21-mRNA-1
scaffold249|size437664	augustus_masked	match_part	9674	9992	0.9	+	.	ID=scaffold249|size437664:hsp:54533:4.5.0.0;Parent=scaffold249|size437664:hit:28218:4.5.0.0;Target=augustus_masked-scaffold249|size437664-abinit-gene-0.21-mRNA-1 1 319 +;Gap=M319
scaffold249|size437664	augustus_masked	match_part	10269	10769	0.9	+	.	ID=scaffold249|size437664:hsp:54534:4.5.0.0;Parent=scaffold249|size437664:hit:28218:4.5.0.0;Target=augustus_masked-scaffold249|size437664-abinit-gene-0.21-mRNA-1 320 820 +;Gap=M501
scaffold249|size437664	augustus_masked	match_part	10846	11534	0.9	+	.	ID=scaffold249|size437664:hsp:54535:4.5.0.0;Parent=scaffold249|size437664:hit:28218:4.5.0.0;Target=augustus_masked-scaffold249|size437664-abinit-gene-0.21-mRNA-1 821 1509 +;Gap=M689
scaffold249|size437664	augustus_masked	match	16238	16753	0.99	+	.	ID=scaffold249|size437664:hit:28219:4.5.0.0;Name=augustus_masked-scaffold249|size437664-abinit-gene-0.22-mRNA-1
scaffold249|size437664	augustus_masked	match_part	16238	16753	0.99	+	.	ID=scaffold249|size437664:hsp:54536:4.5.0.0;Parent=scaffold249|size437664:hit:28219:4.5.0.0;Target=augustus_masked-scaffold249|size437664-abinit-gene-0.22-mRNA-1 1 516 +;Gap=M516
scaffold249|size437664	augustus_masked	match	41624	43504	1	+	.	ID=scaffold249|size437664:hit:28220:4.5.0.0;Name=augustus_masked-scaffold249|size437664-abinit-gene-0.23-mRNA-1
scaffold249|size437664	augustus_masked	match_part	41624	41730	1	+	.	ID=scaffold249|size437664:hsp:54537:4.5.0.0;Parent=scaffold249|size437664:hit:28220:4.5.0.0;Target=augustus_masked-scaffold249|size437664-abinit-gene-0.23-mRNA-1 1 107 +;Gap=M107
scaffold249|size437664	augustus_masked	match_part	42001	43504	1	+	.	ID=scaffold249|size437664:hsp:54538:4.5.0.0;Parent=scaffold249|size437664:hit:28220:4.5.0.0;Target=augustus_masked-scaffold249|size437664-abinit-gene-0.23-mRNA-1 108 1611 +;Gap=M1504
scaffold249|size437664	augustus_masked	match	47239	48351	0.98	+	.	ID=scaffold249|size437664:hit:28221:4.5.0.0;Name=augustus_masked-scaffold249|size437664-abinit-gene-0.24-mRNA-1
scaffold249|size437664	augustus_masked	match_part	47239	47700	0.98	+	.	ID=scaffold249|size437664:hsp:54539:4.5.0.0;Parent=scaffold249|size437664:hit:28221:4.5.0.0;Target=augustus_masked-scaffold249|size437664-abinit-gene-0.24-mRNA-1 1 462 +;Gap=M462
scaffold249|size437664	augustus_masked	match_part	47836	48351	0.98	+	.	ID=scaffold249|size437664:hsp:54540:4.5.0.0;Parent=scaffold249|size437664:hit:28221:4.5.0.0;Target=augustus_masked-scaffold249|size437664-abinit-gene-0.24-mRNA-1 463 978 +;Gap=M516
scaffold249|size437664	augustus_masked	match	60703	61026	1	+	.	ID=scaffold249|size437664:hit:28222:4.5.0.0;Name=augustus_masked-scaffold249|size437664-abinit-gene-0.25-mRNA-1
scaffold249|size437664	augustus_masked	match_part	60703	61026	1	+	.	ID=scaffold249|size437664:hsp:54541:4.5.0.0;Parent=scaffold249|size437664:hit:28222:4.5.0.0;Target=augustus_masked-scaffold249|size437664-abinit-gene-0.25-mRNA-1 1 324 +;Gap=M324
scaffold249|size437664	augustus_masked	match	61388	61768	0.37	+	.	ID=scaffold249|size437664:hit:28223:4.5.0.0;Name=augustus_masked-scaffold249|size437664-abinit-gene-0.26-mRNA-1
scaffold249|size437664	augustus_masked	match_part	61388	61768	0.37	+	.	ID=scaffold249|size437664:hsp:54542:4.5.0.0;Parent=scaffold249|size437664:hit:28223:4.5.0.0;Target=augustus_masked-scaffold249|size437664-abinit-gene-0.26-mRNA-1 1 381 +;Gap=M381
scaffold249|size437664	augustus_masked	match	69682	70419	0.74	+	.	ID=scaffold249|size437664:hit:28224:4.5.0.0;Name=augustus_masked-scaffold249|size437664-abinit-gene-0.27-mRNA-1
scaffold249|size437664	augustus_masked	match_part	69682	69754	0.74	+	.	ID=scaffold249|size437664:hsp:54543:4.5.0.0;Parent=scaffold249|size437664:hit:28224:4.5.0.0;Target=augustus_masked-scaffold249|size437664-abinit-gene-0.27-mRNA-1 1 73 +;Gap=M73
scaffold249|size437664	augustus_masked	match_part	69843	70118	0.74	+	.	ID=scaffold249|size437664:hsp:54544:4.5.0.0;Parent=scaffold249|size437664:hit:28224:4.5.0.0;Target=augustus_masked-scaffold249|size437664-abinit-gene-0.27-mRNA-1 74 349 +;Gap=M276
scaffold249|size437664	augustus_masked	match_part	70268	70419	0.74	+	.	ID=scaffold249|size437664:hsp:54545:4.5.0.0;Parent=scaffold249|size437664:hit:28224:4.5.0.0;Target=augustus_masked-scaffold249|size437664-abinit-gene-0.27-mRNA-1 350 501 +;Gap=M152
scaffold249|size437664	augustus_masked	match	78774	79178	0.81	+	.	ID=scaffold249|size437664:hit:28225:4.5.0.0;Name=augustus_masked-scaffold249|size437664-abinit-gene-0.28-mRNA-1
scaffold249|size437664	augustus_masked	match_part	78774	79178	0.81	+	.	ID=scaffold249|size437664:hsp:54546:4.5.0.0;Parent=scaffold249|size437664:hit:28225:4.5.0.0;Target=augustus_masked-scaffold249|size437664-abinit-gene-0.28-mRNA-1 1 405 +;Gap=M405
scaffold249|size437664	augustus_masked	match	7979	8843	0.97	-	.	ID=scaffold249|size437664:hit:28226:4.5.0.0;Name=augustus_masked-scaffold249|size437664-abinit-gene-0.29-mRNA-1
scaffold249|size437664	augustus_masked	match_part	8574	8843	0.97	-	.	ID=scaffold249|size437664:hsp:54547:4.5.0.0;Parent=scaffold249|size437664:hit:28226:4.5.0.0;Target=augustus_masked-scaffold249|size437664-abinit-gene-0.29-mRNA-1 349 618 +;Gap=M270
scaffold249|size437664	augustus_masked	match_part	8109	8434	0.97	-	.	ID=scaffold249|size437664:hsp:54548:4.5.0.0;Parent=scaffold249|size437664:hit:28226:4.5.0.0;Target=augustus_masked-scaffold249|size437664-abinit-gene-0.29-mRNA-1 23 348 +;Gap=M326
scaffold249|size437664	augustus_masked	match_part	7979	8000	0.97	-	.	ID=scaffold249|size437664:hsp:54549:4.5.0.0;Parent=scaffold249|size437664:hit:28226:4.5.0.0;Target=augustus_masked-scaffold249|size437664-abinit-gene-0.29-mRNA-1 1 22 +;Gap=M22
scaffold249|size437664	augustus_masked	match	62157	62663	0.95	-	.	ID=scaffold249|size437664:hit:28227:4.5.0.0;Name=augustus_masked-scaffold249|size437664-abinit-gene-0.30-mRNA-1
scaffold249|size437664	augustus_masked	match_part	62157	62663	0.95	-	.	ID=scaffold249|size437664:hsp:54550:4.5.0.0;Parent=scaffold249|size437664:hit:28227:4.5.0.0;Target=augustus_masked-scaffold249|size437664-abinit-gene-0.30-mRNA-1 1 507 +;Gap=M507
scaffold249|size437664	augustus_masked	match	70889	73306	0.44	-	.	ID=scaffold249|size437664:hit:28228:4.5.0.0;Name=augustus_masked-scaffold249|size437664-abinit-gene-0.31-mRNA-1
scaffold249|size437664	augustus_masked	match_part	71346	73306	0.44	-	.	ID=scaffold249|size437664:hsp:54551:4.5.0.0;Parent=scaffold249|size437664:hit:28228:4.5.0.0;Target=augustus_masked-scaffold249|size437664-abinit-gene-0.31-mRNA-1 377 2337 +;Gap=M1961
scaffold249|size437664	augustus_masked	match_part	70889	71264	0.44	-	.	ID=scaffold249|size437664:hsp:54552:4.5.0.0;Parent=scaffold249|size437664:hit:28228:4.5.0.0;Target=augustus_masked-scaffold249|size437664-abinit-gene-0.31-mRNA-1 1 376 +;Gap=M376
scaffold249|size437664	snap_masked	match	1750	2007	32.422	+	.	ID=scaffold249|size437664:hit:28229:4.5.0.0;Name=snap_masked-scaffold249|size437664-abinit-gene-0.6-mRNA-1
scaffold249|size437664	snap_masked	match_part	1750	2007	32.422	+	.	ID=scaffold249|size437664:hsp:54553:4.5.0.0;Parent=scaffold249|size437664:hit:28229:4.5.0.0;Target=snap_masked-scaffold249|size437664-abinit-gene-0.6-mRNA-1 1 258 +;Gap=M258
scaffold249|size437664	snap_masked	match	9674	11534	186.774	+	.	ID=scaffold249|size437664:hit:28230:4.5.0.0;Name=snap_masked-scaffold249|size437664-abinit-gene-0.7-mRNA-1
scaffold249|size437664	snap_masked	match_part	9674	9992	56.579	+	.	ID=scaffold249|size437664:hsp:54554:4.5.0.0;Parent=scaffold249|size437664:hit:28230:4.5.0.0;Target=snap_masked-scaffold249|size437664-abinit-gene-0.7-mRNA-1 1 319 +;Gap=M319
scaffold249|size437664	snap_masked	match_part	10269	10769	61.783	+	.	ID=scaffold249|size437664:hsp:54555:4.5.0.0;Parent=scaffold249|size437664:hit:28230:4.5.0.0;Target=snap_masked-scaffold249|size437664-abinit-gene-0.7-mRNA-1 320 820 +;Gap=M501
scaffold249|size437664	snap_masked	match_part	10846	11534	68.412	+	.	ID=scaffold249|size437664:hsp:54556:4.5.0.0;Parent=scaffold249|size437664:hit:28230:4.5.0.0;Target=snap_masked-scaffold249|size437664-abinit-gene-0.7-mRNA-1 821 1509 +;Gap=M689
scaffold249|size437664	snap_masked	match	11640	11885	37.985	+	.	ID=scaffold249|size437664:hit:28231:4.5.0.0;Name=snap_masked-scaffold249|size437664-abinit-gene-0.8-mRNA-1
scaffold249|size437664	snap_masked	match_part	11640	11885	37.985	+	.	ID=scaffold249|size437664:hsp:54557:4.5.0.0;Parent=scaffold249|size437664:hit:28231:4.5.0.0;Target=snap_masked-scaffold249|size437664-abinit-gene-0.8-mRNA-1 1 246 +;Gap=M246
scaffold249|size437664	snap_masked	match	16238	16753	29.184	+	.	ID=scaffold249|size437664:hit:28232:4.5.0.0;Name=snap_masked-scaffold249|size437664-abinit-gene-0.9-mRNA-1
scaffold249|size437664	snap_masked	match_part	16238	16753	29.184	+	.	ID=scaffold249|size437664:hsp:54558:4.5.0.0;Parent=scaffold249|size437664:hit:28232:4.5.0.0;Target=snap_masked-scaffold249|size437664-abinit-gene-0.9-mRNA-1 1 516 +;Gap=M516
scaffold249|size437664	snap_masked	match	17078	17558	15.536	+	.	ID=scaffold249|size437664:hit:28233:4.5.0.0;Name=snap_masked-scaffold249|size437664-abinit-gene-0.10-mRNA-1
scaffold249|size437664	snap_masked	match_part	17078	17252	4.036	+	.	ID=scaffold249|size437664:hsp:54559:4.5.0.0;Parent=scaffold249|size437664:hit:28233:4.5.0.0;Target=snap_masked-scaffold249|size437664-abinit-gene-0.10-mRNA-1 1 175 +;Gap=M175
scaffold249|size437664	snap_masked	match_part	17380	17558	11.500	+	.	ID=scaffold249|size437664:hsp:54560:4.5.0.0;Parent=scaffold249|size437664:hit:28233:4.5.0.0;Target=snap_masked-scaffold249|size437664-abinit-gene-0.10-mRNA-1 176 354 +;Gap=M179
scaffold249|size437664	snap_masked	match	41624	43504	137.984	+	.	ID=scaffold249|size437664:hit:28234:4.5.0.0;Name=snap_masked-scaffold249|size437664-abinit-gene-0.11-mRNA-1
scaffold249|size437664	snap_masked	match_part	41624	41730	18.833	+	.	ID=scaffold249|size437664:hsp:54561:4.5.0.0;Parent=scaffold249|size437664:hit:28234:4.5.0.0;Target=snap_masked-scaffold249|size437664-abinit-gene-0.11-mRNA-1 1 107 +;Gap=M107
scaffold249|size437664	snap_masked	match_part	42001	43504	119.151	+	.	ID=scaffold249|size437664:hsp:54562:4.5.0.0;Parent=scaffold249|size437664:hit:28234:4.5.0.0;Target=snap_masked-scaffold249|size437664-abinit-gene-0.11-mRNA-1 108 1611 +;Gap=M1504
scaffold249|size437664	snap_masked	match	47239	48351	67.382	+	.	ID=scaffold249|size437664:hit:28235:4.5.0.0;Name=snap_masked-scaffold249|size437664-abinit-gene-0.12-mRNA-1
scaffold249|size437664	snap_masked	match_part	47239	47700	38.143	+	.	ID=scaffold249|size437664:hsp:54563:4.5.0.0;Parent=scaffold249|size437664:hit:28235:4.5.0.0;Target=snap_masked-scaffold249|size437664-abinit-gene-0.12-mRNA-1 1 462 +;Gap=M462
scaffold249|size437664	snap_masked	match_part	47836	48351	29.239	+	.	ID=scaffold249|size437664:hsp:54564:4.5.0.0;Parent=scaffold249|size437664:hit:28235:4.5.0.0;Target=snap_masked-scaffold249|size437664-abinit-gene-0.12-mRNA-1 463 978 +;Gap=M516
scaffold249|size437664	snap_masked	match	60703	61026	26.394	+	.	ID=scaffold249|size437664:hit:28236:4.5.0.0;Name=snap_masked-scaffold249|size437664-abinit-gene-0.13-mRNA-1
scaffold249|size437664	snap_masked	match_part	60703	61026	26.394	+	.	ID=scaffold249|size437664:hsp:54565:4.5.0.0;Parent=scaffold249|size437664:hit:28236:4.5.0.0;Target=snap_masked-scaffold249|size437664-abinit-gene-0.13-mRNA-1 1 324 +;Gap=M324
scaffold249|size437664	snap_masked	match	61388	61971	37.47	+	.	ID=scaffold249|size437664:hit:28237:4.5.0.0;Name=snap_masked-scaffold249|size437664-abinit-gene-0.14-mRNA-1
scaffold249|size437664	snap_masked	match_part	61388	61757	27.415	+	.	ID=scaffold249|size437664:hsp:54566:4.5.0.0;Parent=scaffold249|size437664:hit:28237:4.5.0.0;Target=snap_masked-scaffold249|size437664-abinit-gene-0.14-mRNA-1 1 370 +;Gap=M370
scaffold249|size437664	snap_masked	match_part	61829	61971	10.055	+	.	ID=scaffold249|size437664:hsp:54567:4.5.0.0;Parent=scaffold249|size437664:hit:28237:4.5.0.0;Target=snap_masked-scaffold249|size437664-abinit-gene-0.14-mRNA-1 371 513 +;Gap=M143
scaffold249|size437664	snap_masked	match	69682	70419	65.845	+	.	ID=scaffold249|size437664:hit:28238:4.5.0.0;Name=snap_masked-scaffold249|size437664-abinit-gene-0.15-mRNA-1
scaffold249|size437664	snap_masked	match_part	69682	69754	12.770	+	.	ID=scaffold249|size437664:hsp:54568:4.5.0.0;Parent=scaffold249|size437664:hit:28238:4.5.0.0;Target=snap_masked-scaffold249|size437664-abinit-gene-0.15-mRNA-1 1 73 +;Gap=M73
scaffold249|size437664	snap_masked	match_part	69843	70118	34.008	+	.	ID=scaffold249|size437664:hsp:54569:4.5.0.0;Parent=scaffold249|size437664:hit:28238:4.5.0.0;Target=snap_masked-scaffold249|size437664-abinit-gene-0.15-mRNA-1 74 349 +;Gap=M276
scaffold249|size437664	snap_masked	match_part	70268	70419	19.067	+	.	ID=scaffold249|size437664:hsp:54570:4.5.0.0;Parent=scaffold249|size437664:hit:28238:4.5.0.0;Target=snap_masked-scaffold249|size437664-abinit-gene-0.15-mRNA-1 350 501 +;Gap=M152
scaffold249|size437664	snap_masked	match	78774	79178	25.885	+	.	ID=scaffold249|size437664:hit:28239:4.5.0.0;Name=snap_masked-scaffold249|size437664-abinit-gene-0.16-mRNA-1
scaffold249|size437664	snap_masked	match_part	78774	79178	25.885	+	.	ID=scaffold249|size437664:hsp:54571:4.5.0.0;Parent=scaffold249|size437664:hit:28239:4.5.0.0;Target=snap_masked-scaffold249|size437664-abinit-gene-0.16-mRNA-1 1 405 +;Gap=M405
scaffold249|size437664	snap_masked	match	7979	8843	79.957	-	.	ID=scaffold249|size437664:hit:28240:4.5.0.0;Name=snap_masked-scaffold249|size437664-abinit-gene-0.17-mRNA-1
scaffold249|size437664	snap_masked	match_part	8574	8843	42.205	-	.	ID=scaffold249|size437664:hsp:54572:4.5.0.0;Parent=scaffold249|size437664:hit:28240:4.5.0.0;Target=snap_masked-scaffold249|size437664-abinit-gene-0.17-mRNA-1 349 618 +;Gap=M270
scaffold249|size437664	snap_masked	match_part	8109	8434	30.564	-	.	ID=scaffold249|size437664:hsp:54573:4.5.0.0;Parent=scaffold249|size437664:hit:28240:4.5.0.0;Target=snap_masked-scaffold249|size437664-abinit-gene-0.17-mRNA-1 23 348 +;Gap=M326
scaffold249|size437664	snap_masked	match_part	7979	8000	7.188	-	.	ID=scaffold249|size437664:hsp:54574:4.5.0.0;Parent=scaffold249|size437664:hit:28240:4.5.0.0;Target=snap_masked-scaffold249|size437664-abinit-gene-0.17-mRNA-1 1 22 +;Gap=M22
scaffold249|size437664	snap_masked	match	62157	62663	51.622	-	.	ID=scaffold249|size437664:hit:28241:4.5.0.0;Name=snap_masked-scaffold249|size437664-abinit-gene-0.18-mRNA-1
scaffold249|size437664	snap_masked	match_part	62157	62663	51.622	-	.	ID=scaffold249|size437664:hsp:54575:4.5.0.0;Parent=scaffold249|size437664:hit:28241:4.5.0.0;Target=snap_masked-scaffold249|size437664-abinit-gene-0.18-mRNA-1 1 507 +;Gap=M507
scaffold249|size437664	snap_masked	match	70889	73042	174.707	-	.	ID=scaffold249|size437664:hit:28242:4.5.0.0;Name=snap_masked-scaffold249|size437664-abinit-gene-0.19-mRNA-1
scaffold249|size437664	snap_masked	match_part	71346	73042	137.239	-	.	ID=scaffold249|size437664:hsp:54576:4.5.0.0;Parent=scaffold249|size437664:hit:28242:4.5.0.0;Target=snap_masked-scaffold249|size437664-abinit-gene-0.19-mRNA-1 377 2073 +;Gap=M1697
scaffold249|size437664	snap_masked	match_part	70889	71264	37.468	-	.	ID=scaffold249|size437664:hsp:54577:4.5.0.0;Parent=scaffold249|size437664:hit:28242:4.5.0.0;Target=snap_masked-scaffold249|size437664-abinit-gene-0.19-mRNA-1 1 376 +;Gap=M376
scaffold249|size437664	model_gff:maker	match	9118	12026	2472	+	.	ID=scaffold249|size437664:hit:28243:4.5.0.0;Name=maker-scaffold249|size437664-exonerate_est2genome-gene-0.7-mRNA-1;score=2472
scaffold249|size437664	model_gff:maker	match_part	9118	9992	.	+	.	ID=scaffold249|size437664:hsp:54578:4.5.0.0;Parent=scaffold249|size437664:hit:28243:4.5.0.0;Target=maker-scaffold249|size437664-exonerate_est2genome-gene-0.7-mRNA-1 1 875 +;Gap=M875
scaffold249|size437664	model_gff:maker	match_part	10269	10769	.	+	.	ID=scaffold249|size437664:hsp:54579:4.5.0.0;Parent=scaffold249|size437664:hit:28243:4.5.0.0;Target=maker-scaffold249|size437664-exonerate_est2genome-gene-0.7-mRNA-1 876 1376 +;Gap=M501
scaffold249|size437664	model_gff:maker	match_part	10846	11480	.	+	.	ID=scaffold249|size437664:hsp:54580:4.5.0.0;Parent=scaffold249|size437664:hit:28243:4.5.0.0;Target=maker-scaffold249|size437664-exonerate_est2genome-gene-0.7-mRNA-1 1377 2011 +;Gap=M635
scaffold249|size437664	model_gff:maker	match_part	11566	12026	.	+	.	ID=scaffold249|size437664:hsp:54581:4.5.0.0;Parent=scaffold249|size437664:hit:28243:4.5.0.0;Target=maker-scaffold249|size437664-exonerate_est2genome-gene-0.7-mRNA-1 2012 2472 +;Gap=M461
scaffold249|size437664	model_gff:maker	match	9166	12026	13409	+	.	ID=scaffold249|size437664:hit:28244:4.5.0.0;Name=maker-scaffold249|size437664-exonerate_est2genome-gene-0.7-mRNA-2;score=13409
scaffold249|size437664	model_gff:maker	match_part	9166	10769	.	+	.	ID=scaffold249|size437664:hsp:54582:4.5.0.0;Parent=scaffold249|size437664:hit:28244:4.5.0.0;Target=maker-scaffold249|size437664-exonerate_est2genome-gene-0.7-mRNA-2 1097 2700 +;Gap=M1604
scaffold249|size437664	model_gff:maker	match_part	10846	11480	.	+	.	ID=scaffold249|size437664:hsp:54583:4.5.0.0;Parent=scaffold249|size437664:hit:28244:4.5.0.0;Target=maker-scaffold249|size437664-exonerate_est2genome-gene-0.7-mRNA-2 1 635 +;Gap=M635
scaffold249|size437664	model_gff:maker	match_part	11566	12026	.	+	.	ID=scaffold249|size437664:hsp:54584:4.5.0.0;Parent=scaffold249|size437664:hit:28244:4.5.0.0;Target=maker-scaffold249|size437664-exonerate_est2genome-gene-0.7-mRNA-2 636 1096 +;Gap=M461
scaffold249|size437664	model_gff:maker	match	41466	43862	10618	+	.	ID=scaffold249|size437664:hit:28245:4.5.0.0;Name=maker-scaffold249|size437664-exonerate_est2genome-gene-0.8-mRNA-1;score=10618
scaffold249|size437664	model_gff:maker	match_part	41466	41730	.	+	.	ID=scaffold249|size437664:hsp:54585:4.5.0.0;Parent=scaffold249|size437664:hit:28245:4.5.0.0;Target=maker-scaffold249|size437664-exonerate_est2genome-gene-0.8-mRNA-1 1 265 +;Gap=M265
scaffold249|size437664	model_gff:maker	match_part	42001	43862	.	+	.	ID=scaffold249|size437664:hsp:54586:4.5.0.0;Parent=scaffold249|size437664:hit:28245:4.5.0.0;Target=maker-scaffold249|size437664-exonerate_est2genome-gene-0.8-mRNA-1 266 2127 +;Gap=M1862
scaffold249|size437664	model_gff:maker	match	46906	48429	6917	+	.	ID=scaffold249|size437664:hit:28246:4.5.0.0;Name=maker-scaffold249|size437664-exonerate_est2genome-gene-0.9-mRNA-1;score=6917
scaffold249|size437664	model_gff:maker	match_part	46906	47700	.	+	.	ID=scaffold249|size437664:hsp:54587:4.5.0.0;Parent=scaffold249|size437664:hit:28246:4.5.0.0;Target=maker-scaffold249|size437664-exonerate_est2genome-gene-0.9-mRNA-1 1 795 +;Gap=M795
scaffold249|size437664	model_gff:maker	match_part	47836	48429	.	+	.	ID=scaffold249|size437664:hsp:54588:4.5.0.0;Parent=scaffold249|size437664:hit:28246:4.5.0.0;Target=maker-scaffold249|size437664-exonerate_est2genome-gene-0.9-mRNA-1 796 1389 +;Gap=M594
scaffold249|size437664	model_gff:maker	match	7428	9079	1405	-	.	ID=scaffold249|size437664:hit:28247:4.5.0.0;Name=maker-scaffold249|size437664-exonerate_est2genome-gene-0.10-mRNA-1;score=1405
scaffold249|size437664	model_gff:maker	match_part	8574	9079	.	-	.	ID=scaffold249|size437664:hsp:54589:4.5.0.0;Parent=scaffold249|size437664:hit:28247:4.5.0.0;Target=maker-scaffold249|size437664-exonerate_est2genome-gene-0.10-mRNA-1 900 1405 +;Gap=M506
scaffold249|size437664	model_gff:maker	match_part	8109	8434	.	-	.	ID=scaffold249|size437664:hsp:54590:4.5.0.0;Parent=scaffold249|size437664:hit:28247:4.5.0.0;Target=maker-scaffold249|size437664-exonerate_est2genome-gene-0.10-mRNA-1 574 899 +;Gap=M326
scaffold249|size437664	model_gff:maker	match_part	7428	8000	.	-	.	ID=scaffold249|size437664:hsp:54591:4.5.0.0;Parent=scaffold249|size437664:hit:28247:4.5.0.0;Target=maker-scaffold249|size437664-exonerate_est2genome-gene-0.10-mRNA-1 1 573 +;Gap=M573
scaffold249|size437664	model_gff:maker	match	18306	18748	803	-	.	ID=scaffold249|size437664:hit:28248:4.5.0.0;Name=maker-scaffold249|size437664-exonerate_est2genome-gene-0.11-mRNA-1;score=803
scaffold249|size437664	model_gff:maker	match_part	18548	18748	.	-	.	ID=scaffold249|size437664:hsp:54592:4.5.0.0;Parent=scaffold249|size437664:hit:28248:4.5.0.0;Target=maker-scaffold249|size437664-exonerate_est2genome-gene-0.11-mRNA-1 18 218 +;Gap=M201
scaffold249|size437664	model_gff:maker	match_part	18306	18322	.	-	.	ID=scaffold249|size437664:hsp:54593:4.5.0.0;Parent=scaffold249|size437664:hit:28248:4.5.0.0;Target=maker-scaffold249|size437664-exonerate_est2genome-gene-0.11-mRNA-1 1 17 +;Gap=M17
scaffold249|size437664	model_gff:maker	match	70675	73555	14405	-	.	ID=scaffold249|size437664:hit:28249:4.5.0.0;Name=maker-scaffold249|size437664-exonerate_est2genome-gene-0.12-mRNA-1;score=14405
scaffold249|size437664	model_gff:maker	match_part	70675	73555	.	-	.	ID=scaffold249|size437664:hsp:54594:4.5.0.0;Parent=scaffold249|size437664:hit:28249:4.5.0.0;Target=maker-scaffold249|size437664-exonerate_est2genome-gene-0.12-mRNA-1 1 2881 +;Gap=M2881
scaffold249|size437664	model_gff:maker	match	71480	72373	4398	-	.	ID=scaffold249|size437664:hit:28250:4.5.0.0;Name=maker-scaffold249|size437664-exonerate_est2genome-gene-0.12-mRNA-2;score=4398
scaffold249|size437664	model_gff:maker	match_part	71480	72373	.	-	.	ID=scaffold249|size437664:hsp:54595:4.5.0.0;Parent=scaffold249|size437664:hit:28250:4.5.0.0;Target=maker-scaffold249|size437664-exonerate_est2genome-gene-0.12-mRNA-2 1 894 +;Gap=M894
scaffold249|size437664	model_gff:maker	match	60244	60798	555	-	.	ID=scaffold249|size437664:hit:28251:4.5.0.0;Name=maker-scaffold249|size437664-exonerate_protein2genome-gene-0.5-mRNA-1;score=555
scaffold249|size437664	model_gff:maker	match_part	60244	60798	.	-	.	ID=scaffold249|size437664:hsp:54596:4.5.0.0;Parent=scaffold249|size437664:hit:28251:4.5.0.0;Target=maker-scaffold249|size437664-exonerate_protein2genome-gene-0.5-mRNA-1 1 555 +;Gap=M555
scaffold249|size437664	model_gff:maker	match	69860	70419	411	+	.	ID=scaffold249|size437664:hit:28252:4.5.0.0;Name=maker-scaffold249|size437664-exonerate_protein2genome-gene-0.3-mRNA-1;score=411
scaffold249|size437664	model_gff:maker	match_part	69860	70118	.	+	.	ID=scaffold249|size437664:hsp:54597:4.5.0.0;Parent=scaffold249|size437664:hit:28252:4.5.0.0;Target=maker-scaffold249|size437664-exonerate_protein2genome-gene-0.3-mRNA-1 1 259 +;Gap=M259
scaffold249|size437664	model_gff:maker	match_part	70268	70419	.	+	.	ID=scaffold249|size437664:hsp:54598:4.5.0.0;Parent=scaffold249|size437664:hit:28252:4.5.0.0;Target=maker-scaffold249|size437664-exonerate_protein2genome-gene-0.3-mRNA-1 260 411 +;Gap=M152
scaffold249|size437664	model_gff:maker	match	69878	70419	393	+	.	ID=scaffold249|size437664:hit:28253:4.5.0.0;Name=maker-scaffold249|size437664-exonerate_protein2genome-gene-0.3-mRNA-2;score=393
scaffold249|size437664	model_gff:maker	match_part	69878	70118	.	+	.	ID=scaffold249|size437664:hsp:54599:4.5.0.0;Parent=scaffold249|size437664:hit:28253:4.5.0.0;Target=maker-scaffold249|size437664-exonerate_protein2genome-gene-0.3-mRNA-2 153 393 +;Gap=M241
scaffold249|size437664	model_gff:maker	match_part	70268	70419	.	+	.	ID=scaffold249|size437664:hsp:54600:4.5.0.0;Parent=scaffold249|size437664:hit:28253:4.5.0.0;Target=maker-scaffold249|size437664-exonerate_protein2genome-gene-0.3-mRNA-2 1 152 +;Gap=M152
scaffold249|size437664	model_gff:maker	match	69888	69923	36	+	.	ID=scaffold249|size437664:hit:28254:4.5.0.0;Name=maker-scaffold249|size437664-exonerate_protein2genome-gene-0.3-mRNA-3;score=36
scaffold249|size437664	model_gff:maker	match_part	69888	69923	.	+	.	ID=scaffold249|size437664:hsp:54601:4.5.0.0;Parent=scaffold249|size437664:hit:28254:4.5.0.0;Target=maker-scaffold249|size437664-exonerate_protein2genome-gene-0.3-mRNA-3 1 36 +;Gap=M36
###
scaffold249|size437664	maker	gene	94113	96041	.	+	.	ID=CCRYP_012224|size437664-exonerate_est2genome-gene-1.16;Name=CCRYP_012224|size437664-exonerate_est2genome-gene-1.16;Alias=maker-scaffold249|size437664-exonerate_est2genome-gene-1.16;
scaffold249|size437664	maker	mRNA	94113	96041	.	+	.	ID=CCRYP_012224|size437664-exonerate_est2genome-gene-1.16-mRNA-1;Parent=CCRYP_012224|size437664-exonerate_est2genome-gene-1.16;Name=CCRYP_012224|size437664-exonerate_est2genome-gene-1.16-mRNA-1;Alias=maker-scaffold249|size437664-exonerate_est2genome-gene-1.16-mRNA-1;_AED=0.00;_QI=282|1|1|1|0|0|2|539|339;_eAED=0.00;score=9183;
scaffold249|size437664	maker	exon	94113	95507	.	+	.	ID=CCRYP_012224-RA|size437664-exonerate_est2genome-gene-1.16-mRNA-1:exon:2767;Parent=CCRYP_012224-RA|size437664-exonerate_est2genome-gene-1.16-mRNA-1;
scaffold249|size437664	maker	exon	95596	96041	.	+	.	ID=CCRYP_012224-RA|size437664-exonerate_est2genome-gene-1.16-mRNA-1:exon:2768;Parent=CCRYP_012224-RA|size437664-exonerate_est2genome-gene-1.16-mRNA-1;
scaffold249|size437664	maker	five_prime_UTR	94113	94394	.	+	.	ID=CCRYP_012224-RA|size437664-exonerate_est2genome-gene-1.16-mRNA-1:five_prime_utr;Parent=CCRYP_012224-RA|size437664-exonerate_est2genome-gene-1.16-mRNA-1;
scaffold249|size437664	maker	CDS	94395	95414	.	+	0	ID=CCRYP_012224-RA|size437664-exonerate_est2genome-gene-1.16-mRNA-1:cds;Parent=CCRYP_012224-RA|size437664-exonerate_est2genome-gene-1.16-mRNA-1;
scaffold249|size437664	maker	three_prime_UTR	95415	95507	.	+	.	ID=CCRYP_012224-RA|size437664-exonerate_est2genome-gene-1.16-mRNA-1:three_prime_utr;Parent=CCRYP_012224-RA|size437664-exonerate_est2genome-gene-1.16-mRNA-1;
scaffold249|size437664	maker	three_prime_UTR	95596	96041	.	+	.	ID=CCRYP_012224-RA|size437664-exonerate_est2genome-gene-1.16-mRNA-1:three_prime_utr;Parent=CCRYP_012224-RA|size437664-exonerate_est2genome-gene-1.16-mRNA-1;
scaffold249|size437664	maker	gene	173999	176488	.	+	.	ID=CCRYP_012240|size437664-exonerate_est2genome-gene-1.22;Name=CCRYP_012240|size437664-exonerate_est2genome-gene-1.22;Alias=maker-scaffold249|size437664-exonerate_est2genome-gene-1.22;
scaffold249|size437664	maker	mRNA	173999	176488	.	+	.	ID=CCRYP_012240|size437664-exonerate_est2genome-gene-1.22-mRNA-1;Parent=CCRYP_012240|size437664-exonerate_est2genome-gene-1.22;Name=CCRYP_012240|size437664-exonerate_est2genome-gene-1.22-mRNA-1;Alias=maker-scaffold249|size437664-exonerate_est2genome-gene-1.22-mRNA-1;_AED=0.04;_QI=305|1|1|1|1|1|3|44|642;_eAED=0.04;score=11295;
scaffold249|size437664	maker	mRNA	173999	176488	.	+	.	ID=CCRYP_012240|size437664-exonerate_est2genome-gene-1.22-mRNA-2;Parent=CCRYP_012240|size437664-exonerate_est2genome-gene-1.22;Name=CCRYP_012240|size437664-exonerate_est2genome-gene-1.22-mRNA-2;Alias=maker-scaffold249|size437664-exonerate_est2genome-gene-1.22-mRNA-2;_AED=0.02;_QI=305|1|1|1|1|1|2|754|443;_eAED=0.02;score=11876;
scaffold249|size437664	maker	exon	173999	175631	.	+	.	ID=CCRYP_012240-RA|size437664-exonerate_est2genome-gene-1.22-mRNA-1:exon:2769;Parent=CCRYP_012240-RA|size437664-exonerate_est2genome-gene-1.22-mRNA-1;
scaffold249|size437664	maker	exon	175745	175865	.	+	.	ID=CCRYP_012240-RA|size437664-exonerate_est2genome-gene-1.22-mRNA-1:exon:2770;Parent=CCRYP_012240-RA|size437664-exonerate_est2genome-gene-1.22-mRNA-1;
scaffold249|size437664	maker	exon	175965	176488	.	+	.	ID=CCRYP_012240-RA|size437664-exonerate_est2genome-gene-1.22-mRNA-1:exon:2771;Parent=CCRYP_012240-RA|size437664-exonerate_est2genome-gene-1.22-mRNA-1,CCRYP_012240-RA|size437664-exonerate_est2genome-gene-1.22-mRNA-2;
scaffold249|size437664	maker	exon	173999	175865	.	+	.	ID=CCRYP_012240-RB|size437664-exonerate_est2genome-gene-1.22-mRNA-2:exon:2772;Parent=CCRYP_012240-RB|size437664-exonerate_est2genome-gene-1.22-mRNA-2;
scaffold249|size437664	maker	five_prime_UTR	173999	174303	.	+	.	ID=CCRYP_012240-RA|size437664-exonerate_est2genome-gene-1.22-mRNA-1:five_prime_utr;Parent=CCRYP_012240-RA|size437664-exonerate_est2genome-gene-1.22-mRNA-1;
scaffold249|size437664	maker	CDS	174304	175631	.	+	0	ID=CCRYP_012240-RA|size437664-exonerate_est2genome-gene-1.22-mRNA-1:cds;Parent=CCRYP_012240-RA|size437664-exonerate_est2genome-gene-1.22-mRNA-1;
scaffold249|size437664	maker	CDS	175745	175865	.	+	1	ID=CCRYP_012240-RA|size437664-exonerate_est2genome-gene-1.22-mRNA-1:cds;Parent=CCRYP_012240-RA|size437664-exonerate_est2genome-gene-1.22-mRNA-1;
scaffold249|size437664	maker	CDS	175965	176444	.	+	0	ID=CCRYP_012240-RA|size437664-exonerate_est2genome-gene-1.22-mRNA-1:cds;Parent=CCRYP_012240-RA|size437664-exonerate_est2genome-gene-1.22-mRNA-1;
scaffold249|size437664	maker	three_prime_UTR	176445	176488	.	+	.	ID=CCRYP_012240-RA|size437664-exonerate_est2genome-gene-1.22-mRNA-1:three_prime_utr;Parent=CCRYP_012240-RA|size437664-exonerate_est2genome-gene-1.22-mRNA-1;
scaffold249|size437664	maker	five_prime_UTR	173999	174303	.	+	.	ID=CCRYP_012240-RB|size437664-exonerate_est2genome-gene-1.22-mRNA-2:five_prime_utr;Parent=CCRYP_012240-RB|size437664-exonerate_est2genome-gene-1.22-mRNA-2;
scaffold249|size437664	maker	CDS	174304	175635	.	+	0	ID=CCRYP_012240-RB|size437664-exonerate_est2genome-gene-1.22-mRNA-2:cds;Parent=CCRYP_012240-RB|size437664-exonerate_est2genome-gene-1.22-mRNA-2;
scaffold249|size437664	maker	three_prime_UTR	175636	175865	.	+	.	ID=CCRYP_012240-RB|size437664-exonerate_est2genome-gene-1.22-mRNA-2:three_prime_utr;Parent=CCRYP_012240-RB|size437664-exonerate_est2genome-gene-1.22-mRNA-2;
scaffold249|size437664	maker	three_prime_UTR	175965	176488	.	+	.	ID=CCRYP_012240-RB|size437664-exonerate_est2genome-gene-1.22-mRNA-2:three_prime_utr;Parent=CCRYP_012240-RB|size437664-exonerate_est2genome-gene-1.22-mRNA-2;
scaffold249|size437664	maker	gene	115824	121305	.	+	.	ID=CCRYP_012228|size437664-exonerate_est2genome-gene-1.17;Name=CCRYP_012228|size437664-exonerate_est2genome-gene-1.17;Alias=maker-scaffold249|size437664-exonerate_est2genome-gene-1.17;
scaffold249|size437664	maker	mRNA	115824	121305	.	+	.	ID=CCRYP_012228|size437664-exonerate_est2genome-gene-1.17-mRNA-1;Parent=CCRYP_012228|size437664-exonerate_est2genome-gene-1.17;Name=CCRYP_012228|size437664-exonerate_est2genome-gene-1.17-mRNA-1;Alias=maker-scaffold249|size437664-exonerate_est2genome-gene-1.17-mRNA-1;_AED=0.06;_QI=378|1|1|1|0.5|0.33|3|2387|775;_eAED=0.06;score=5093;
scaffold249|size437664	maker	mRNA	115824	121305	.	+	.	ID=CCRYP_012228|size437664-exonerate_est2genome-gene-1.17-mRNA-2;Parent=CCRYP_012228|size437664-exonerate_est2genome-gene-1.17;Name=CCRYP_012228|size437664-exonerate_est2genome-gene-1.17-mRNA-2;Alias=maker-scaffold249|size437664-exonerate_est2genome-gene-1.17-mRNA-2;_AED=0.06;_QI=323|1|1|1|0.5|0.33|3|2387|775;_eAED=0.06;score=25148;
scaffold249|size437664	maker	mRNA	115998	121305	.	+	.	ID=CCRYP_012228|size437664-exonerate_est2genome-gene-1.17-mRNA-3;Parent=CCRYP_012228|size437664-exonerate_est2genome-gene-1.17;Name=CCRYP_012228|size437664-exonerate_est2genome-gene-1.17-mRNA-3;Alias=maker-scaffold249|size437664-exonerate_est2genome-gene-1.17-mRNA-3;_AED=0.05;_QI=475|1|1|1|1|1|2|2387|775;_eAED=0.05;score=5190;
scaffold249|size437664	maker	exon	115824	116155	.	+	.	ID=CCRYP_012228-RB|size437664-exonerate_est2genome-gene-1.17-mRNA-1:exon:2773;Parent=CCRYP_012228-RB|size437664-exonerate_est2genome-gene-1.17-mRNA-1;
scaffold249|size437664	maker	exon	116427	118451	.	+	.	ID=CCRYP_012228-RB|size437664-exonerate_est2genome-gene-1.17-mRNA-1:exon:2774;Parent=CCRYP_012228-RB|size437664-exonerate_est2genome-gene-1.17-mRNA-1,CCRYP_012228-RB|size437664-exonerate_est2genome-gene-1.17-mRNA-2;
scaffold249|size437664	maker	exon	118570	121305	.	+	.	ID=CCRYP_012228-RB|size437664-exonerate_est2genome-gene-1.17-mRNA-1:exon:2775;Parent=CCRYP_012228-RB|size437664-exonerate_est2genome-gene-1.17-mRNA-1,CCRYP_012228-RB|size437664-exonerate_est2genome-gene-1.17-mRNA-2,CCRYP_012228-RB|size437664-exonerate_est2genome-gene-1.17-mRNA-3;
scaffold249|size437664	maker	exon	115824	116100	.	+	.	ID=CCRYP_012228-RA|size437664-exonerate_est2genome-gene-1.17-mRNA-2:exon:2776;Parent=CCRYP_012228-RA|size437664-exonerate_est2genome-gene-1.17-mRNA-2;
scaffold249|size437664	maker	exon	115998	118451	.	+	.	ID=CCRYP_012228-RC|size437664-exonerate_est2genome-gene-1.17-mRNA-3:exon:2777;Parent=CCRYP_012228-RC|size437664-exonerate_est2genome-gene-1.17-mRNA-3;
scaffold249|size437664	maker	five_prime_UTR	115824	116155	.	+	.	ID=CCRYP_012228-RB|size437664-exonerate_est2genome-gene-1.17-mRNA-1:five_prime_utr;Parent=CCRYP_012228-RB|size437664-exonerate_est2genome-gene-1.17-mRNA-1;
scaffold249|size437664	maker	five_prime_UTR	116427	116472	.	+	.	ID=CCRYP_012228-RB|size437664-exonerate_est2genome-gene-1.17-mRNA-1:five_prime_utr;Parent=CCRYP_012228-RB|size437664-exonerate_est2genome-gene-1.17-mRNA-1;
scaffold249|size437664	maker	CDS	116473	118451	.	+	0	ID=CCRYP_012228-RB|size437664-exonerate_est2genome-gene-1.17-mRNA-1:cds;Parent=CCRYP_012228-RB|size437664-exonerate_est2genome-gene-1.17-mRNA-1;
scaffold249|size437664	maker	CDS	118570	118918	.	+	1	ID=CCRYP_012228-RB|size437664-exonerate_est2genome-gene-1.17-mRNA-1:cds;Parent=CCRYP_012228-RB|size437664-exonerate_est2genome-gene-1.17-mRNA-1;
scaffold249|size437664	maker	three_prime_UTR	118919	121305	.	+	.	ID=CCRYP_012228-RB|size437664-exonerate_est2genome-gene-1.17-mRNA-1:three_prime_utr;Parent=CCRYP_012228-RB|size437664-exonerate_est2genome-gene-1.17-mRNA-1;
scaffold249|size437664	maker	five_prime_UTR	115824	116100	.	+	.	ID=CCRYP_012228-RA|size437664-exonerate_est2genome-gene-1.17-mRNA-2:five_prime_utr;Parent=CCRYP_012228-RA|size437664-exonerate_est2genome-gene-1.17-mRNA-2;
scaffold249|size437664	maker	five_prime_UTR	116427	116472	.	+	.	ID=CCRYP_012228-RA|size437664-exonerate_est2genome-gene-1.17-mRNA-2:five_prime_utr;Parent=CCRYP_012228-RA|size437664-exonerate_est2genome-gene-1.17-mRNA-2;
scaffold249|size437664	maker	CDS	116473	118451	.	+	0	ID=CCRYP_012228-RA|size437664-exonerate_est2genome-gene-1.17-mRNA-2:cds;Parent=CCRYP_012228-RA|size437664-exonerate_est2genome-gene-1.17-mRNA-2;
scaffold249|size437664	maker	CDS	118570	118918	.	+	1	ID=CCRYP_012228-RA|size437664-exonerate_est2genome-gene-1.17-mRNA-2:cds;Parent=CCRYP_012228-RA|size437664-exonerate_est2genome-gene-1.17-mRNA-2;
scaffold249|size437664	maker	three_prime_UTR	118919	121305	.	+	.	ID=CCRYP_012228-RA|size437664-exonerate_est2genome-gene-1.17-mRNA-2:three_prime_utr;Parent=CCRYP_012228-RA|size437664-exonerate_est2genome-gene-1.17-mRNA-2;
scaffold249|size437664	maker	five_prime_UTR	115998	116472	.	+	.	ID=CCRYP_012228-RC|size437664-exonerate_est2genome-gene-1.17-mRNA-3:five_prime_utr;Parent=CCRYP_012228-RC|size437664-exonerate_est2genome-gene-1.17-mRNA-3;
scaffold249|size437664	maker	CDS	116473	118451	.	+	0	ID=CCRYP_012228-RC|size437664-exonerate_est2genome-gene-1.17-mRNA-3:cds;Parent=CCRYP_012228-RC|size437664-exonerate_est2genome-gene-1.17-mRNA-3;
scaffold249|size437664	maker	CDS	118570	118918	.	+	1	ID=CCRYP_012228-RC|size437664-exonerate_est2genome-gene-1.17-mRNA-3:cds;Parent=CCRYP_012228-RC|size437664-exonerate_est2genome-gene-1.17-mRNA-3;
scaffold249|size437664	maker	three_prime_UTR	118919	121305	.	+	.	ID=CCRYP_012228-RC|size437664-exonerate_est2genome-gene-1.17-mRNA-3:three_prime_utr;Parent=CCRYP_012228-RC|size437664-exonerate_est2genome-gene-1.17-mRNA-3;
scaffold249|size437664	maker	gene	170955	172837	.	+	.	ID=CCRYP_012239|size437664-snap-gene-1.59;Name=CCRYP_012239|size437664-snap-gene-1.59;Alias=maker-scaffold249|size437664-snap-gene-1.59;
scaffold249|size437664	maker	mRNA	170955	172837	.	+	.	ID=CCRYP_012239|size437664-snap-gene-1.59-mRNA-1;Parent=CCRYP_012239|size437664-snap-gene-1.59;Name=CCRYP_012239|size437664-snap-gene-1.59-mRNA-1;Alias=maker-scaffold249|size437664-snap-gene-1.59-mRNA-1;_AED=0.11;_QI=180|1|1|1|1|1|2|108|503;_eAED=0.11;
scaffold249|size437664	maker	exon	170955	171561	.	+	.	ID=CCRYP_012239-RA|size437664-snap-gene-1.59-mRNA-1:exon:2778;Parent=CCRYP_012239-RA|size437664-snap-gene-1.59-mRNA-1;
scaffold249|size437664	maker	exon	171645	172837	.	+	.	ID=CCRYP_012239-RA|size437664-snap-gene-1.59-mRNA-1:exon:2779;Parent=CCRYP_012239-RA|size437664-snap-gene-1.59-mRNA-1;
scaffold249|size437664	maker	five_prime_UTR	170955	171134	.	+	.	ID=CCRYP_012239-RA|size437664-snap-gene-1.59-mRNA-1:five_prime_utr;Parent=CCRYP_012239-RA|size437664-snap-gene-1.59-mRNA-1;
scaffold249|size437664	maker	CDS	171135	171561	.	+	0	ID=CCRYP_012239-RA|size437664-snap-gene-1.59-mRNA-1:cds;Parent=CCRYP_012239-RA|size437664-snap-gene-1.59-mRNA-1;
scaffold249|size437664	maker	CDS	171645	172729	.	+	2	ID=CCRYP_012239-RA|size437664-snap-gene-1.59-mRNA-1:cds;Parent=CCRYP_012239-RA|size437664-snap-gene-1.59-mRNA-1;
scaffold249|size437664	maker	three_prime_UTR	172730	172837	.	+	.	ID=CCRYP_012239-RA|size437664-snap-gene-1.59-mRNA-1:three_prime_utr;Parent=CCRYP_012239-RA|size437664-snap-gene-1.59-mRNA-1;
scaffold249|size437664	maker	gene	139393	139789	.	+	.	ID=CCRYP_012231|size437664-processed-gene-1.22;Name=CCRYP_012231|size437664-processed-gene-1.22;Alias=snap_masked-scaffold249|size437664-processed-gene-1.22;
scaffold249|size437664	maker	mRNA	139393	139789	.	+	.	ID=CCRYP_012231|size437664-processed-gene-1.22-mRNA-1;Parent=CCRYP_012231|size437664-processed-gene-1.22;Name=CCRYP_012231|size437664-processed-gene-1.22-mRNA-1;Alias=snap_masked-scaffold249|size437664-processed-gene-1.22-mRNA-1;_AED=0.23;_QI=0|0|0|0.5|1|1|2|0|115;_eAED=0.20;
scaffold249|size437664	maker	exon	139393	139717	.	+	.	ID=CCRYP_012231-RA|size437664-processed-gene-1.22-mRNA-1:exon:2780;Parent=CCRYP_012231-RA|size437664-processed-gene-1.22-mRNA-1;
scaffold249|size437664	maker	exon	139767	139789	.	+	.	ID=CCRYP_012231-RA|size437664-processed-gene-1.22-mRNA-1:exon:2781;Parent=CCRYP_012231-RA|size437664-processed-gene-1.22-mRNA-1;
scaffold249|size437664	maker	CDS	139393	139717	.	+	0	ID=CCRYP_012231-RA|size437664-processed-gene-1.22-mRNA-1:cds;Parent=CCRYP_012231-RA|size437664-processed-gene-1.22-mRNA-1;
scaffold249|size437664	maker	CDS	139767	139789	.	+	2	ID=CCRYP_012231-RA|size437664-processed-gene-1.22-mRNA-1:cds;Parent=CCRYP_012231-RA|size437664-processed-gene-1.22-mRNA-1;
scaffold249|size437664	maker	gene	144304	149043	.	+	.	ID=CCRYP_012232|size437664-processed-gene-1.23;Name=CCRYP_012232|size437664-processed-gene-1.23;Alias=snap_masked-scaffold249|size437664-processed-gene-1.23;
scaffold249|size437664	maker	mRNA	144304	149043	.	+	.	ID=CCRYP_012232|size437664-processed-gene-1.23-mRNA-1;Parent=CCRYP_012232|size437664-processed-gene-1.23;Name=CCRYP_012232|size437664-processed-gene-1.23-mRNA-1;Alias=snap_masked-scaffold249|size437664-processed-gene-1.23-mRNA-1;_AED=0.32;_QI=0|-1|0|1|-1|1|1|0|1579;_eAED=0.32;
scaffold249|size437664	maker	exon	144304	149043	.	+	.	ID=CCRYP_012232-RA|size437664-processed-gene-1.23-mRNA-1:exon:2782;Parent=CCRYP_012232-RA|size437664-processed-gene-1.23-mRNA-1;
scaffold249|size437664	maker	CDS	144304	149043	.	+	0	ID=CCRYP_012232-RA|size437664-processed-gene-1.23-mRNA-1:cds;Parent=CCRYP_012232-RA|size437664-processed-gene-1.23-mRNA-1;
scaffold249|size437664	maker	gene	149431	153611	.	+	.	ID=CCRYP_012233|size437664-exonerate_est2genome-gene-1.18;Name=CCRYP_012233|size437664-exonerate_est2genome-gene-1.18;Alias=maker-scaffold249|size437664-exonerate_est2genome-gene-1.18;
scaffold249|size437664	maker	mRNA	149431	153611	.	+	.	ID=CCRYP_012233|size437664-exonerate_est2genome-gene-1.18-mRNA-1;Parent=CCRYP_012233|size437664-exonerate_est2genome-gene-1.18;Name=CCRYP_012233|size437664-exonerate_est2genome-gene-1.18-mRNA-1;Alias=maker-scaffold249|size437664-exonerate_est2genome-gene-1.18-mRNA-1;_AED=0.36;_QI=398|1|1|1|0.85|0.87|8|444|916;_eAED=0.36;score=17841;
scaffold249|size437664	maker	mRNA	149431	153611	.	+	.	ID=CCRYP_012233|size437664-exonerate_est2genome-gene-1.18-mRNA-2;Parent=CCRYP_012233|size437664-exonerate_est2genome-gene-1.18;Name=CCRYP_012233|size437664-exonerate_est2genome-gene-1.18-mRNA-2;Alias=maker-scaffold249|size437664-exonerate_est2genome-gene-1.18-mRNA-2;_AED=0.36;_QI=398|1|1|1|1|0.85|7|802|830;_eAED=0.36;score=18360;
scaffold249|size437664	maker	exon	149431	150880	.	+	.	ID=CCRYP_012233-RB|size437664-exonerate_est2genome-gene-1.18-mRNA-1:exon:2783;Parent=CCRYP_012233-RB|size437664-exonerate_est2genome-gene-1.18-mRNA-1,CCRYP_012233-RB|size437664-exonerate_est2genome-gene-1.18-mRNA-2;
scaffold249|size437664	maker	exon	150954	151584	.	+	.	ID=CCRYP_012233-RB|size437664-exonerate_est2genome-gene-1.18-mRNA-1:exon:2784;Parent=CCRYP_012233-RB|size437664-exonerate_est2genome-gene-1.18-mRNA-1,CCRYP_012233-RB|size437664-exonerate_est2genome-gene-1.18-mRNA-2;
scaffold249|size437664	maker	exon	151678	151702	.	+	.	ID=CCRYP_012233-RB|size437664-exonerate_est2genome-gene-1.18-mRNA-1:exon:2785;Parent=CCRYP_012233-RB|size437664-exonerate_est2genome-gene-1.18-mRNA-1,CCRYP_012233-RB|size437664-exonerate_est2genome-gene-1.18-mRNA-2;
scaffold249|size437664	maker	exon	151776	151834	.	+	.	ID=CCRYP_012233-RB|size437664-exonerate_est2genome-gene-1.18-mRNA-1:exon:2786;Parent=CCRYP_012233-RB|size437664-exonerate_est2genome-gene-1.18-mRNA-1,CCRYP_012233-RB|size437664-exonerate_est2genome-gene-1.18-mRNA-2;
scaffold249|size437664	maker	exon	151900	152604	.	+	.	ID=CCRYP_012233-RB|size437664-exonerate_est2genome-gene-1.18-mRNA-1:exon:2787;Parent=CCRYP_012233-RB|size437664-exonerate_est2genome-gene-1.18-mRNA-1,CCRYP_012233-RB|size437664-exonerate_est2genome-gene-1.18-mRNA-2;
scaffold249|size437664	maker	exon	152699	152709	.	+	.	ID=CCRYP_012233-RB|size437664-exonerate_est2genome-gene-1.18-mRNA-1:exon:2788;Parent=CCRYP_012233-RB|size437664-exonerate_est2genome-gene-1.18-mRNA-1;
scaffold249|size437664	maker	exon	152810	152882	.	+	.	ID=CCRYP_012233-RB|size437664-exonerate_est2genome-gene-1.18-mRNA-1:exon:2789;Parent=CCRYP_012233-RB|size437664-exonerate_est2genome-gene-1.18-mRNA-1;
scaffold249|size437664	maker	exon	152973	153611	.	+	.	ID=CCRYP_012233-RB|size437664-exonerate_est2genome-gene-1.18-mRNA-1:exon:2790;Parent=CCRYP_012233-RB|size437664-exonerate_est2genome-gene-1.18-mRNA-1,CCRYP_012233-RB|size437664-exonerate_est2genome-gene-1.18-mRNA-2;
scaffold249|size437664	maker	exon	152699	152882	.	+	.	ID=CCRYP_012233-RA|size437664-exonerate_est2genome-gene-1.18-mRNA-2:exon:2791;Parent=CCRYP_012233-RA|size437664-exonerate_est2genome-gene-1.18-mRNA-2;
scaffold249|size437664	maker	five_prime_UTR	149431	149828	.	+	.	ID=CCRYP_012233-RB|size437664-exonerate_est2genome-gene-1.18-mRNA-1:five_prime_utr;Parent=CCRYP_012233-RB|size437664-exonerate_est2genome-gene-1.18-mRNA-1;
scaffold249|size437664	maker	CDS	149829	150880	.	+	0	ID=CCRYP_012233-RB|size437664-exonerate_est2genome-gene-1.18-mRNA-1:cds;Parent=CCRYP_012233-RB|size437664-exonerate_est2genome-gene-1.18-mRNA-1;
scaffold249|size437664	maker	CDS	150954	151584	.	+	1	ID=CCRYP_012233-RB|size437664-exonerate_est2genome-gene-1.18-mRNA-1:cds;Parent=CCRYP_012233-RB|size437664-exonerate_est2genome-gene-1.18-mRNA-1;
scaffold249|size437664	maker	CDS	151678	151702	.	+	0	ID=CCRYP_012233-RB|size437664-exonerate_est2genome-gene-1.18-mRNA-1:cds;Parent=CCRYP_012233-RB|size437664-exonerate_est2genome-gene-1.18-mRNA-1;
scaffold249|size437664	maker	CDS	151776	151834	.	+	2	ID=CCRYP_012233-RB|size437664-exonerate_est2genome-gene-1.18-mRNA-1:cds;Parent=CCRYP_012233-RB|size437664-exonerate_est2genome-gene-1.18-mRNA-1;
scaffold249|size437664	maker	CDS	151900	152604	.	+	0	ID=CCRYP_012233-RB|size437664-exonerate_est2genome-gene-1.18-mRNA-1:cds;Parent=CCRYP_012233-RB|size437664-exonerate_est2genome-gene-1.18-mRNA-1;
scaffold249|size437664	maker	CDS	152699	152709	.	+	0	ID=CCRYP_012233-RB|size437664-exonerate_est2genome-gene-1.18-mRNA-1:cds;Parent=CCRYP_012233-RB|size437664-exonerate_est2genome-gene-1.18-mRNA-1;
scaffold249|size437664	maker	CDS	152810	152882	.	+	1	ID=CCRYP_012233-RB|size437664-exonerate_est2genome-gene-1.18-mRNA-1:cds;Parent=CCRYP_012233-RB|size437664-exonerate_est2genome-gene-1.18-mRNA-1;
scaffold249|size437664	maker	CDS	152973	153167	.	+	0	ID=CCRYP_012233-RB|size437664-exonerate_est2genome-gene-1.18-mRNA-1:cds;Parent=CCRYP_012233-RB|size437664-exonerate_est2genome-gene-1.18-mRNA-1;
scaffold249|size437664	maker	three_prime_UTR	153168	153611	.	+	.	ID=CCRYP_012233-RB|size437664-exonerate_est2genome-gene-1.18-mRNA-1:three_prime_utr;Parent=CCRYP_012233-RB|size437664-exonerate_est2genome-gene-1.18-mRNA-1;
scaffold249|size437664	maker	five_prime_UTR	149431	149828	.	+	.	ID=CCRYP_012233-RA|size437664-exonerate_est2genome-gene-1.18-mRNA-2:five_prime_utr;Parent=CCRYP_012233-RA|size437664-exonerate_est2genome-gene-1.18-mRNA-2;
scaffold249|size437664	maker	CDS	149829	150880	.	+	0	ID=CCRYP_012233-RA|size437664-exonerate_est2genome-gene-1.18-mRNA-2:cds;Parent=CCRYP_012233-RA|size437664-exonerate_est2genome-gene-1.18-mRNA-2;
scaffold249|size437664	maker	CDS	150954	151584	.	+	1	ID=CCRYP_012233-RA|size437664-exonerate_est2genome-gene-1.18-mRNA-2:cds;Parent=CCRYP_012233-RA|size437664-exonerate_est2genome-gene-1.18-mRNA-2;
scaffold249|size437664	maker	CDS	151678	151702	.	+	0	ID=CCRYP_012233-RA|size437664-exonerate_est2genome-gene-1.18-mRNA-2:cds;Parent=CCRYP_012233-RA|size437664-exonerate_est2genome-gene-1.18-mRNA-2;
scaffold249|size437664	maker	CDS	151776	151834	.	+	2	ID=CCRYP_012233-RA|size437664-exonerate_est2genome-gene-1.18-mRNA-2:cds;Parent=CCRYP_012233-RA|size437664-exonerate_est2genome-gene-1.18-mRNA-2;
scaffold249|size437664	maker	CDS	151900	152604	.	+	0	ID=CCRYP_012233-RA|size437664-exonerate_est2genome-gene-1.18-mRNA-2:cds;Parent=CCRYP_012233-RA|size437664-exonerate_est2genome-gene-1.18-mRNA-2;
scaffold249|size437664	maker	CDS	152699	152719	.	+	0	ID=CCRYP_012233-RA|size437664-exonerate_est2genome-gene-1.18-mRNA-2:cds;Parent=CCRYP_012233-RA|size437664-exonerate_est2genome-gene-1.18-mRNA-2;
scaffold249|size437664	maker	three_prime_UTR	152720	152882	.	+	.	ID=CCRYP_012233-RA|size437664-exonerate_est2genome-gene-1.18-mRNA-2:three_prime_utr;Parent=CCRYP_012233-RA|size437664-exonerate_est2genome-gene-1.18-mRNA-2;
scaffold249|size437664	maker	three_prime_UTR	152973	153611	.	+	.	ID=CCRYP_012233-RA|size437664-exonerate_est2genome-gene-1.18-mRNA-2:three_prime_utr;Parent=CCRYP_012233-RA|size437664-exonerate_est2genome-gene-1.18-mRNA-2;
scaffold249|size437664	maker	gene	103656	103970	.	+	.	ID=CCRYP_012226|size437664-processed-gene-1.18;Name=CCRYP_012226|size437664-processed-gene-1.18;Alias=snap_masked-scaffold249|size437664-processed-gene-1.18;
scaffold249|size437664	maker	mRNA	103656	103970	.	+	.	ID=CCRYP_012226|size437664-processed-gene-1.18-mRNA-1;Parent=CCRYP_012226|size437664-processed-gene-1.18;Name=CCRYP_012226|size437664-processed-gene-1.18-mRNA-1;Alias=snap_masked-scaffold249|size437664-processed-gene-1.18-mRNA-1;_AED=0.42;_QI=0|-1|0|1|-1|1|1|0|104;_eAED=0.42;
scaffold249|size437664	maker	exon	103656	103970	.	+	.	ID=CCRYP_012226-RA|size437664-processed-gene-1.18-mRNA-1:exon:2792;Parent=CCRYP_012226-RA|size437664-processed-gene-1.18-mRNA-1;
scaffold249|size437664	maker	CDS	103656	103970	.	+	0	ID=CCRYP_012226-RA|size437664-processed-gene-1.18-mRNA-1:cds;Parent=CCRYP_012226-RA|size437664-processed-gene-1.18-mRNA-1;
scaffold249|size437664	maker	gene	155533	157443	.	+	.	ID=CCRYP_012235|size437664-snap-gene-1.58;Name=CCRYP_012235|size437664-snap-gene-1.58;Alias=maker-scaffold249|size437664-snap-gene-1.58;
scaffold249|size437664	maker	mRNA	155533	157443	.	+	.	ID=CCRYP_012235|size437664-snap-gene-1.58-mRNA-1;Parent=CCRYP_012235|size437664-snap-gene-1.58;Name=CCRYP_012235|size437664-snap-gene-1.58-mRNA-1;Alias=maker-scaffold249|size437664-snap-gene-1.58-mRNA-1;_AED=0.43;_QI=149|1|1|1|1|1|2|388|415;_eAED=0.43;
scaffold249|size437664	maker	exon	155533	156648	.	+	.	ID=CCRYP_012235-RA|size437664-snap-gene-1.58-mRNA-1:exon:2793;Parent=CCRYP_012235-RA|size437664-snap-gene-1.58-mRNA-1;
scaffold249|size437664	maker	exon	156775	157443	.	+	.	ID=CCRYP_012235-RA|size437664-snap-gene-1.58-mRNA-1:exon:2794;Parent=CCRYP_012235-RA|size437664-snap-gene-1.58-mRNA-1;
scaffold249|size437664	maker	five_prime_UTR	155533	155681	.	+	.	ID=CCRYP_012235-RA|size437664-snap-gene-1.58-mRNA-1:five_prime_utr;Parent=CCRYP_012235-RA|size437664-snap-gene-1.58-mRNA-1;
scaffold249|size437664	maker	CDS	155682	156648	.	+	0	ID=CCRYP_012235-RA|size437664-snap-gene-1.58-mRNA-1:cds;Parent=CCRYP_012235-RA|size437664-snap-gene-1.58-mRNA-1;
scaffold249|size437664	maker	CDS	156775	157055	.	+	2	ID=CCRYP_012235-RA|size437664-snap-gene-1.58-mRNA-1:cds;Parent=CCRYP_012235-RA|size437664-snap-gene-1.58-mRNA-1;
scaffold249|size437664	maker	three_prime_UTR	157056	157443	.	+	.	ID=CCRYP_012235-RA|size437664-snap-gene-1.58-mRNA-1:three_prime_utr;Parent=CCRYP_012235-RA|size437664-snap-gene-1.58-mRNA-1;
scaffold249|size437664	maker	gene	153833	155438	.	+	.	ID=CCRYP_012234|size437664-snap-gene-1.57;Name=CCRYP_012234|size437664-snap-gene-1.57;Alias=maker-scaffold249|size437664-snap-gene-1.57;
scaffold249|size437664	maker	mRNA	153833	155438	.	+	.	ID=CCRYP_012234|size437664-snap-gene-1.57-mRNA-1;Parent=CCRYP_012234|size437664-snap-gene-1.57;Name=CCRYP_012234|size437664-snap-gene-1.57-mRNA-1;Alias=maker-scaffold249|size437664-snap-gene-1.57-mRNA-1;_AED=0.45;_QI=121|1|1|1|1|1|2|332|326;_eAED=0.45;
scaffold249|size437664	maker	exon	153833	154368	.	+	.	ID=CCRYP_012234-RA|size437664-snap-gene-1.57-mRNA-1:exon:2795;Parent=CCRYP_012234-RA|size437664-snap-gene-1.57-mRNA-1;
scaffold249|size437664	maker	exon	154541	155438	.	+	.	ID=CCRYP_012234-RA|size437664-snap-gene-1.57-mRNA-1:exon:2796;Parent=CCRYP_012234-RA|size437664-snap-gene-1.57-mRNA-1;
scaffold249|size437664	maker	five_prime_UTR	153833	153953	.	+	.	ID=CCRYP_012234-RA|size437664-snap-gene-1.57-mRNA-1:five_prime_utr;Parent=CCRYP_012234-RA|size437664-snap-gene-1.57-mRNA-1;
scaffold249|size437664	maker	CDS	153954	154368	.	+	0	ID=CCRYP_012234-RA|size437664-snap-gene-1.57-mRNA-1:cds;Parent=CCRYP_012234-RA|size437664-snap-gene-1.57-mRNA-1;
scaffold249|size437664	maker	CDS	154541	155106	.	+	2	ID=CCRYP_012234-RA|size437664-snap-gene-1.57-mRNA-1:cds;Parent=CCRYP_012234-RA|size437664-snap-gene-1.57-mRNA-1;
scaffold249|size437664	maker	three_prime_UTR	155107	155438	.	+	.	ID=CCRYP_012234-RA|size437664-snap-gene-1.57-mRNA-1:three_prime_utr;Parent=CCRYP_012234-RA|size437664-snap-gene-1.57-mRNA-1;
scaffold249|size437664	maker	gene	121773	122027	.	+	.	ID=CCRYP_012230|size437664-processed-gene-1.20;Name=CCRYP_012230|size437664-processed-gene-1.20;Alias=snap_masked-scaffold249|size437664-processed-gene-1.20;
scaffold249|size437664	maker	mRNA	121773	122027	.	+	.	ID=CCRYP_012230|size437664-processed-gene-1.20-mRNA-1;Parent=CCRYP_012230|size437664-processed-gene-1.20;Name=CCRYP_012230|size437664-processed-gene-1.20-mRNA-1;Alias=snap_masked-scaffold249|size437664-processed-gene-1.20-mRNA-1;_AED=0.50;_QI=0|-1|0|1|-1|1|1|0|84;_eAED=0.48;
scaffold249|size437664	maker	exon	121773	122027	.	+	.	ID=CCRYP_012230-RA|size437664-processed-gene-1.20-mRNA-1:exon:2797;Parent=CCRYP_012230-RA|size437664-processed-gene-1.20-mRNA-1;
scaffold249|size437664	maker	CDS	121773	122027	.	+	0	ID=CCRYP_012230-RA|size437664-processed-gene-1.20-mRNA-1:cds;Parent=CCRYP_012230-RA|size437664-processed-gene-1.20-mRNA-1;
scaffold249|size437664	maker	gene	119169	121091	.	-	.	ID=CCRYP_012229|size437664-processed-gene-1.50;Name=CCRYP_012229|size437664-processed-gene-1.50;Alias=augustus_masked-scaffold249|size437664-processed-gene-1.50;
scaffold249|size437664	maker	mRNA	119169	121091	.	-	.	ID=CCRYP_012229|size437664-processed-gene-1.50-mRNA-1;Parent=CCRYP_012229|size437664-processed-gene-1.50;Name=CCRYP_012229|size437664-processed-gene-1.50-mRNA-1;Alias=augustus_masked-scaffold249|size437664-processed-gene-1.50-mRNA-1;_AED=0.08;_QI=0|-1|0|1|-1|1|1|0|640;_eAED=-0.08;
scaffold249|size437664	maker	exon	119169	121091	.	-	.	ID=CCRYP_012229-RA|size437664-processed-gene-1.50-mRNA-1:exon:2798;Parent=CCRYP_012229-RA|size437664-processed-gene-1.50-mRNA-1;
scaffold249|size437664	maker	CDS	119169	121091	.	-	0	ID=CCRYP_012229-RA|size437664-processed-gene-1.50-mRNA-1:cds;Parent=CCRYP_012229-RA|size437664-processed-gene-1.50-mRNA-1;
scaffold249|size437664	maker	gene	107634	109125	.	-	.	ID=CCRYP_012227|size437664-snap-gene-1.63;Name=CCRYP_012227|size437664-snap-gene-1.63;Alias=maker-scaffold249|size437664-snap-gene-1.63;
scaffold249|size437664	maker	mRNA	107634	109125	.	-	.	ID=CCRYP_012227|size437664-snap-gene-1.63-mRNA-1;Parent=CCRYP_012227|size437664-snap-gene-1.63;Name=CCRYP_012227|size437664-snap-gene-1.63-mRNA-1;Alias=maker-scaffold249|size437664-snap-gene-1.63-mRNA-1;_AED=0.06;_QI=334|1|1|1|1|1|3|149|273;_eAED=0.06;
scaffold249|size437664	maker	exon	107634	107930	.	-	.	ID=CCRYP_012227-RA|size437664-snap-gene-1.63-mRNA-1:exon:2801;Parent=CCRYP_012227-RA|size437664-snap-gene-1.63-mRNA-1;
scaffold249|size437664	maker	exon	108018	108054	.	-	.	ID=CCRYP_012227-RA|size437664-snap-gene-1.63-mRNA-1:exon:2800;Parent=CCRYP_012227-RA|size437664-snap-gene-1.63-mRNA-1;
scaffold249|size437664	maker	exon	108155	109125	.	-	.	ID=CCRYP_012227-RA|size437664-snap-gene-1.63-mRNA-1:exon:2799;Parent=CCRYP_012227-RA|size437664-snap-gene-1.63-mRNA-1;
scaffold249|size437664	maker	five_prime_UTR	108792	109125	.	-	.	ID=CCRYP_012227-RA|size437664-snap-gene-1.63-mRNA-1:five_prime_utr;Parent=CCRYP_012227-RA|size437664-snap-gene-1.63-mRNA-1;
scaffold249|size437664	maker	CDS	108155	108791	.	-	0	ID=CCRYP_012227-RA|size437664-snap-gene-1.63-mRNA-1:cds;Parent=CCRYP_012227-RA|size437664-snap-gene-1.63-mRNA-1;
scaffold249|size437664	maker	CDS	108018	108054	.	-	2	ID=CCRYP_012227-RA|size437664-snap-gene-1.63-mRNA-1:cds;Parent=CCRYP_012227-RA|size437664-snap-gene-1.63-mRNA-1;
scaffold249|size437664	maker	CDS	107783	107930	.	-	1	ID=CCRYP_012227-RA|size437664-snap-gene-1.63-mRNA-1:cds;Parent=CCRYP_012227-RA|size437664-snap-gene-1.63-mRNA-1;
scaffold249|size437664	maker	three_prime_UTR	107634	107782	.	-	.	ID=CCRYP_012227-RA|size437664-snap-gene-1.63-mRNA-1:three_prime_utr;Parent=CCRYP_012227-RA|size437664-snap-gene-1.63-mRNA-1;
scaffold249|size437664	maker	gene	170643	178108	.	-	.	ID=CCRYP_012238|size437664-snap-gene-1.65;Name=CCRYP_012238|size437664-snap-gene-1.65;Alias=maker-scaffold249|size437664-snap-gene-1.65;
scaffold249|size437664	maker	mRNA	170643	178108	.	-	.	ID=CCRYP_012238|size437664-snap-gene-1.65-mRNA-1;Parent=CCRYP_012238|size437664-snap-gene-1.65;Name=CCRYP_012238|size437664-snap-gene-1.65-mRNA-1;Alias=maker-scaffold249|size437664-snap-gene-1.65-mRNA-1;_AED=0.07;_QI=3653|1|1|1|0.44|0.3|10|2403|151;_eAED=0.07;
scaffold249|size437664	maker	mRNA	171049	178108	.	-	.	ID=CCRYP_012238|size437664-snap-gene-1.65-mRNA-2;Parent=CCRYP_012238|size437664-snap-gene-1.65;Name=CCRYP_012238|size437664-snap-gene-1.65-mRNA-2;Alias=maker-scaffold249|size437664-snap-gene-1.65-mRNA-2;_AED=0.10;_QI=3653|1|1|1|0.44|0.3|10|1920|151;_eAED=0.10;
scaffold249|size437664	maker	mRNA	170643	178108	.	-	.	ID=CCRYP_012238|size437664-snap-gene-1.65-mRNA-3;Parent=CCRYP_012238|size437664-snap-gene-1.65;Name=CCRYP_012238|size437664-snap-gene-1.65-mRNA-3;Alias=maker-scaffold249|size437664-snap-gene-1.65-mRNA-3;_AED=0.07;_QI=3653|1|1|1|0.5|0.33|9|2486|151;_eAED=0.07;
scaffold249|size437664	maker	mRNA	173905	178108	.	-	.	ID=CCRYP_012238|size437664-snap-gene-1.65-mRNA-4;Parent=CCRYP_012238|size437664-snap-gene-1.65;Name=CCRYP_012238|size437664-snap-gene-1.65-mRNA-4;Alias=maker-scaffold249|size437664-snap-gene-1.65-mRNA-4;_AED=0.26;_QI=3109|1|0.83|1|0.2|0.16|6|195|91;_eAED=0.26;
scaffold249|size437664	maker	mRNA	174196	178108	.	-	.	ID=CCRYP_012238|size437664-snap-gene-1.65-mRNA-5;Parent=CCRYP_012238|size437664-snap-gene-1.65;Name=CCRYP_012238|size437664-snap-gene-1.65-mRNA-5;Alias=maker-scaffold249|size437664-snap-gene-1.65-mRNA-5;_AED=0.28;_QI=3109|0.8|0.66|1|0.2|0.16|6|0|74;_eAED=0.28;
scaffold249|size437664	maker	exon	174196	174203	.	-	.	ID=CCRYP_012238-RE|size437664-snap-gene-1.65-mRNA-5:exon:2817;Parent=CCRYP_012238-RE|size437664-snap-gene-1.65-mRNA-5;
scaffold249|size437664	maker	exon	173905	174158	.	-	.	ID=CCRYP_012238-RD|size437664-snap-gene-1.65-mRNA-4:exon:2816;Parent=CCRYP_012238-RD|size437664-snap-gene-1.65-mRNA-4;
scaffold249|size437664	maker	exon	174333	175631	.	-	.	ID=CCRYP_012238-RD|size437664-snap-gene-1.65-mRNA-4:exon:2815;Parent=CCRYP_012238-RD|size437664-snap-gene-1.65-mRNA-4,CCRYP_012238-RD|size437664-snap-gene-1.65-mRNA-5;
scaffold249|size437664	maker	exon	170643	172950	.	-	.	ID=CCRYP_012238-RB|size437664-snap-gene-1.65-mRNA-3:exon:2814;Parent=CCRYP_012238-RB|size437664-snap-gene-1.65-mRNA-3;
scaffold249|size437664	maker	exon	171049	172583	.	-	.	ID=CCRYP_012238-RC|size437664-snap-gene-1.65-mRNA-2:exon:2813;Parent=CCRYP_012238-RC|size437664-snap-gene-1.65-mRNA-2;
scaffold249|size437664	maker	exon	172744	172950	.	-	.	ID=CCRYP_012238-RC|size437664-snap-gene-1.65-mRNA-2:exon:2812;Parent=CCRYP_012238-RC|size437664-snap-gene-1.65-mRNA-2;
scaffold249|size437664	maker	exon	170643	171561	.	-	.	ID=CCRYP_012238-RA|size437664-snap-gene-1.65-mRNA-1:exon:2811;Parent=CCRYP_012238-RA|size437664-snap-gene-1.65-mRNA-1;
scaffold249|size437664	maker	exon	171645	172950	.	-	.	ID=CCRYP_012238-RA|size437664-snap-gene-1.65-mRNA-1:exon:2810;Parent=CCRYP_012238-RA|size437664-snap-gene-1.65-mRNA-1;
scaffold249|size437664	maker	exon	173032	173320	.	-	.	ID=CCRYP_012238-RA|size437664-snap-gene-1.65-mRNA-1:exon:2809;Parent=CCRYP_012238-RA|size437664-snap-gene-1.65-mRNA-1,CCRYP_012238-RA|size437664-snap-gene-1.65-mRNA-2,CCRYP_012238-RA|size437664-snap-gene-1.65-mRNA-3;
scaffold249|size437664	maker	exon	173423	173495	.	-	.	ID=CCRYP_012238-RA|size437664-snap-gene-1.65-mRNA-1:exon:2808;Parent=CCRYP_012238-RA|size437664-snap-gene-1.65-mRNA-1,CCRYP_012238-RA|size437664-snap-gene-1.65-mRNA-2,CCRYP_012238-RA|size437664-snap-gene-1.65-mRNA-3;
scaffold249|size437664	maker	exon	173587	173674	.	-	.	ID=CCRYP_012238-RA|size437664-snap-gene-1.65-mRNA-1:exon:2807;Parent=CCRYP_012238-RA|size437664-snap-gene-1.65-mRNA-1,CCRYP_012238-RA|size437664-snap-gene-1.65-mRNA-2,CCRYP_012238-RA|size437664-snap-gene-1.65-mRNA-3;
scaffold249|size437664	maker	exon	173822	175631	.	-	.	ID=CCRYP_012238-RA|size437664-snap-gene-1.65-mRNA-1:exon:2806;Parent=CCRYP_012238-RA|size437664-snap-gene-1.65-mRNA-1,CCRYP_012238-RA|size437664-snap-gene-1.65-mRNA-2,CCRYP_012238-RA|size437664-snap-gene-1.65-mRNA-3;
scaffold249|size437664	maker	exon	175745	175865	.	-	.	ID=CCRYP_012238-RA|size437664-snap-gene-1.65-mRNA-1:exon:2805;Parent=CCRYP_012238-RA|size437664-snap-gene-1.65-mRNA-1,CCRYP_012238-RA|size437664-snap-gene-1.65-mRNA-2,CCRYP_012238-RA|size437664-snap-gene-1.65-mRNA-3,CCRYP_012238-RA|size437664-snap-gene-1.65-mRNA-4,CCRYP_012238-RA|size437664-snap-gene-1.65-mRNA-5;
scaffold249|size437664	maker	exon	175965	177094	.	-	.	ID=CCRYP_012238-RA|size437664-snap-gene-1.65-mRNA-1:exon:2804;Parent=CCRYP_012238-RA|size437664-snap-gene-1.65-mRNA-1,CCRYP_012238-RA|size437664-snap-gene-1.65-mRNA-2,CCRYP_012238-RA|size437664-snap-gene-1.65-mRNA-3,CCRYP_012238-RA|size437664-snap-gene-1.65-mRNA-4,CCRYP_012238-RA|size437664-snap-gene-1.65-mRNA-5;
scaffold249|size437664	maker	exon	177203	177418	.	-	.	ID=CCRYP_012238-RA|size437664-snap-gene-1.65-mRNA-1:exon:2803;Parent=CCRYP_012238-RA|size437664-snap-gene-1.65-mRNA-1,CCRYP_012238-RA|size437664-snap-gene-1.65-mRNA-2,CCRYP_012238-RA|size437664-snap-gene-1.65-mRNA-3,CCRYP_012238-RA|size437664-snap-gene-1.65-mRNA-4,CCRYP_012238-RA|size437664-snap-gene-1.65-mRNA-5;
scaffold249|size437664	maker	exon	177549	178108	.	-	.	ID=CCRYP_012238-RA|size437664-snap-gene-1.65-mRNA-1:exon:2802;Parent=CCRYP_012238-RA|size437664-snap-gene-1.65-mRNA-1,CCRYP_012238-RA|size437664-snap-gene-1.65-mRNA-2,CCRYP_012238-RA|size437664-snap-gene-1.65-mRNA-3,CCRYP_012238-RA|size437664-snap-gene-1.65-mRNA-4,CCRYP_012238-RA|size437664-snap-gene-1.65-mRNA-5;
scaffold249|size437664	maker	five_prime_UTR	177549	178108	.	-	.	ID=CCRYP_012238-RA|size437664-snap-gene-1.65-mRNA-1:five_prime_utr;Parent=CCRYP_012238-RA|size437664-snap-gene-1.65-mRNA-1;
scaffold249|size437664	maker	five_prime_UTR	177203	177418	.	-	.	ID=CCRYP_012238-RA|size437664-snap-gene-1.65-mRNA-1:five_prime_utr;Parent=CCRYP_012238-RA|size437664-snap-gene-1.65-mRNA-1;
scaffold249|size437664	maker	five_prime_UTR	175965	177094	.	-	.	ID=CCRYP_012238-RA|size437664-snap-gene-1.65-mRNA-1:five_prime_utr;Parent=CCRYP_012238-RA|size437664-snap-gene-1.65-mRNA-1;
scaffold249|size437664	maker	five_prime_UTR	175745	175865	.	-	.	ID=CCRYP_012238-RA|size437664-snap-gene-1.65-mRNA-1:five_prime_utr;Parent=CCRYP_012238-RA|size437664-snap-gene-1.65-mRNA-1;
scaffold249|size437664	maker	five_prime_UTR	174006	175631	.	-	.	ID=CCRYP_012238-RA|size437664-snap-gene-1.65-mRNA-1:five_prime_utr;Parent=CCRYP_012238-RA|size437664-snap-gene-1.65-mRNA-1;
scaffold249|size437664	maker	CDS	173822	174005	.	-	0	ID=CCRYP_012238-RA|size437664-snap-gene-1.65-mRNA-1:cds;Parent=CCRYP_012238-RA|size437664-snap-gene-1.65-mRNA-1;
scaffold249|size437664	maker	CDS	173587	173674	.	-	2	ID=CCRYP_012238-RA|size437664-snap-gene-1.65-mRNA-1:cds;Parent=CCRYP_012238-RA|size437664-snap-gene-1.65-mRNA-1;
scaffold249|size437664	maker	CDS	173423	173495	.	-	1	ID=CCRYP_012238-RA|size437664-snap-gene-1.65-mRNA-1:cds;Parent=CCRYP_012238-RA|size437664-snap-gene-1.65-mRNA-1;
scaffold249|size437664	maker	CDS	173210	173320	.	-	0	ID=CCRYP_012238-RA|size437664-snap-gene-1.65-mRNA-1:cds;Parent=CCRYP_012238-RA|size437664-snap-gene-1.65-mRNA-1;
scaffold249|size437664	maker	three_prime_UTR	173032	173209	.	-	.	ID=CCRYP_012238-RA|size437664-snap-gene-1.65-mRNA-1:three_prime_utr;Parent=CCRYP_012238-RA|size437664-snap-gene-1.65-mRNA-1;
scaffold249|size437664	maker	three_prime_UTR	171645	172950	.	-	.	ID=CCRYP_012238-RA|size437664-snap-gene-1.65-mRNA-1:three_prime_utr;Parent=CCRYP_012238-RA|size437664-snap-gene-1.65-mRNA-1;
scaffold249|size437664	maker	three_prime_UTR	170643	171561	.	-	.	ID=CCRYP_012238-RA|size437664-snap-gene-1.65-mRNA-1:three_prime_utr;Parent=CCRYP_012238-RA|size437664-snap-gene-1.65-mRNA-1;
scaffold249|size437664	maker	five_prime_UTR	177549	178108	.	-	.	ID=CCRYP_012238-RC|size437664-snap-gene-1.65-mRNA-2:five_prime_utr;Parent=CCRYP_012238-RC|size437664-snap-gene-1.65-mRNA-2;
scaffold249|size437664	maker	five_prime_UTR	177203	177418	.	-	.	ID=CCRYP_012238-RC|size437664-snap-gene-1.65-mRNA-2:five_prime_utr;Parent=CCRYP_012238-RC|size437664-snap-gene-1.65-mRNA-2;
scaffold249|size437664	maker	five_prime_UTR	175965	177094	.	-	.	ID=CCRYP_012238-RC|size437664-snap-gene-1.65-mRNA-2:five_prime_utr;Parent=CCRYP_012238-RC|size437664-snap-gene-1.65-mRNA-2;
scaffold249|size437664	maker	five_prime_UTR	175745	175865	.	-	.	ID=CCRYP_012238-RC|size437664-snap-gene-1.65-mRNA-2:five_prime_utr;Parent=CCRYP_012238-RC|size437664-snap-gene-1.65-mRNA-2;
scaffold249|size437664	maker	five_prime_UTR	174006	175631	.	-	.	ID=CCRYP_012238-RC|size437664-snap-gene-1.65-mRNA-2:five_prime_utr;Parent=CCRYP_012238-RC|size437664-snap-gene-1.65-mRNA-2;
scaffold249|size437664	maker	CDS	173822	174005	.	-	0	ID=CCRYP_012238-RC|size437664-snap-gene-1.65-mRNA-2:cds;Parent=CCRYP_012238-RC|size437664-snap-gene-1.65-mRNA-2;
scaffold249|size437664	maker	CDS	173587	173674	.	-	2	ID=CCRYP_012238-RC|size437664-snap-gene-1.65-mRNA-2:cds;Parent=CCRYP_012238-RC|size437664-snap-gene-1.65-mRNA-2;
scaffold249|size437664	maker	CDS	173423	173495	.	-	1	ID=CCRYP_012238-RC|size437664-snap-gene-1.65-mRNA-2:cds;Parent=CCRYP_012238-RC|size437664-snap-gene-1.65-mRNA-2;
scaffold249|size437664	maker	CDS	173210	173320	.	-	0	ID=CCRYP_012238-RC|size437664-snap-gene-1.65-mRNA-2:cds;Parent=CCRYP_012238-RC|size437664-snap-gene-1.65-mRNA-2;
scaffold249|size437664	maker	three_prime_UTR	173032	173209	.	-	.	ID=CCRYP_012238-RC|size437664-snap-gene-1.65-mRNA-2:three_prime_utr;Parent=CCRYP_012238-RC|size437664-snap-gene-1.65-mRNA-2;
scaffold249|size437664	maker	three_prime_UTR	172744	172950	.	-	.	ID=CCRYP_012238-RC|size437664-snap-gene-1.65-mRNA-2:three_prime_utr;Parent=CCRYP_012238-RC|size437664-snap-gene-1.65-mRNA-2;
scaffold249|size437664	maker	three_prime_UTR	171049	172583	.	-	.	ID=CCRYP_012238-RC|size437664-snap-gene-1.65-mRNA-2:three_prime_utr;Parent=CCRYP_012238-RC|size437664-snap-gene-1.65-mRNA-2;
scaffold249|size437664	maker	five_prime_UTR	177549	178108	.	-	.	ID=CCRYP_012238-RB|size437664-snap-gene-1.65-mRNA-3:five_prime_utr;Parent=CCRYP_012238-RB|size437664-snap-gene-1.65-mRNA-3;
scaffold249|size437664	maker	five_prime_UTR	177203	177418	.	-	.	ID=CCRYP_012238-RB|size437664-snap-gene-1.65-mRNA-3:five_prime_utr;Parent=CCRYP_012238-RB|size437664-snap-gene-1.65-mRNA-3;
scaffold249|size437664	maker	five_prime_UTR	175965	177094	.	-	.	ID=CCRYP_012238-RB|size437664-snap-gene-1.65-mRNA-3:five_prime_utr;Parent=CCRYP_012238-RB|size437664-snap-gene-1.65-mRNA-3;
scaffold249|size437664	maker	five_prime_UTR	175745	175865	.	-	.	ID=CCRYP_012238-RB|size437664-snap-gene-1.65-mRNA-3:five_prime_utr;Parent=CCRYP_012238-RB|size437664-snap-gene-1.65-mRNA-3;
scaffold249|size437664	maker	five_prime_UTR	174006	175631	.	-	.	ID=CCRYP_012238-RB|size437664-snap-gene-1.65-mRNA-3:five_prime_utr;Parent=CCRYP_012238-RB|size437664-snap-gene-1.65-mRNA-3;
scaffold249|size437664	maker	CDS	173822	174005	.	-	0	ID=CCRYP_012238-RB|size437664-snap-gene-1.65-mRNA-3:cds;Parent=CCRYP_012238-RB|size437664-snap-gene-1.65-mRNA-3;
scaffold249|size437664	maker	CDS	173587	173674	.	-	2	ID=CCRYP_012238-RB|size437664-snap-gene-1.65-mRNA-3:cds;Parent=CCRYP_012238-RB|size437664-snap-gene-1.65-mRNA-3;
scaffold249|size437664	maker	CDS	173423	173495	.	-	1	ID=CCRYP_012238-RB|size437664-snap-gene-1.65-mRNA-3:cds;Parent=CCRYP_012238-RB|size437664-snap-gene-1.65-mRNA-3;
scaffold249|size437664	maker	CDS	173210	173320	.	-	0	ID=CCRYP_012238-RB|size437664-snap-gene-1.65-mRNA-3:cds;Parent=CCRYP_012238-RB|size437664-snap-gene-1.65-mRNA-3;
scaffold249|size437664	maker	three_prime_UTR	173032	173209	.	-	.	ID=CCRYP_012238-RB|size437664-snap-gene-1.65-mRNA-3:three_prime_utr;Parent=CCRYP_012238-RB|size437664-snap-gene-1.65-mRNA-3;
scaffold249|size437664	maker	three_prime_UTR	170643	172950	.	-	.	ID=CCRYP_012238-RB|size437664-snap-gene-1.65-mRNA-3:three_prime_utr;Parent=CCRYP_012238-RB|size437664-snap-gene-1.65-mRNA-3;
scaffold249|size437664	maker	five_prime_UTR	177549	178108	.	-	.	ID=CCRYP_012238-RD|size437664-snap-gene-1.65-mRNA-4:five_prime_utr;Parent=CCRYP_012238-RD|size437664-snap-gene-1.65-mRNA-4;
scaffold249|size437664	maker	five_prime_UTR	177203	177418	.	-	.	ID=CCRYP_012238-RD|size437664-snap-gene-1.65-mRNA-4:five_prime_utr;Parent=CCRYP_012238-RD|size437664-snap-gene-1.65-mRNA-4;
scaffold249|size437664	maker	five_prime_UTR	175965	177094	.	-	.	ID=CCRYP_012238-RD|size437664-snap-gene-1.65-mRNA-4:five_prime_utr;Parent=CCRYP_012238-RD|size437664-snap-gene-1.65-mRNA-4;
scaffold249|size437664	maker	five_prime_UTR	175745	175865	.	-	.	ID=CCRYP_012238-RD|size437664-snap-gene-1.65-mRNA-4:five_prime_utr;Parent=CCRYP_012238-RD|size437664-snap-gene-1.65-mRNA-4;
scaffold249|size437664	maker	five_prime_UTR	174550	175631	.	-	.	ID=CCRYP_012238-RD|size437664-snap-gene-1.65-mRNA-4:five_prime_utr;Parent=CCRYP_012238-RD|size437664-snap-gene-1.65-mRNA-4;
scaffold249|size437664	maker	CDS	174333	174549	.	-	0	ID=CCRYP_012238-RD|size437664-snap-gene-1.65-mRNA-4:cds;Parent=CCRYP_012238-RD|size437664-snap-gene-1.65-mRNA-4;
scaffold249|size437664	maker	CDS	174100	174158	.	-	2	ID=CCRYP_012238-RD|size437664-snap-gene-1.65-mRNA-4:cds;Parent=CCRYP_012238-RD|size437664-snap-gene-1.65-mRNA-4;
scaffold249|size437664	maker	three_prime_UTR	173905	174099	.	-	.	ID=CCRYP_012238-RD|size437664-snap-gene-1.65-mRNA-4:three_prime_utr;Parent=CCRYP_012238-RD|size437664-snap-gene-1.65-mRNA-4;
scaffold249|size437664	maker	five_prime_UTR	177549	178108	.	-	.	ID=CCRYP_012238-RE|size437664-snap-gene-1.65-mRNA-5:five_prime_utr;Parent=CCRYP_012238-RE|size437664-snap-gene-1.65-mRNA-5;
scaffold249|size437664	maker	five_prime_UTR	177203	177418	.	-	.	ID=CCRYP_012238-RE|size437664-snap-gene-1.65-mRNA-5:five_prime_utr;Parent=CCRYP_012238-RE|size437664-snap-gene-1.65-mRNA-5;
scaffold249|size437664	maker	five_prime_UTR	175965	177094	.	-	.	ID=CCRYP_012238-RE|size437664-snap-gene-1.65-mRNA-5:five_prime_utr;Parent=CCRYP_012238-RE|size437664-snap-gene-1.65-mRNA-5;
scaffold249|size437664	maker	five_prime_UTR	175745	175865	.	-	.	ID=CCRYP_012238-RE|size437664-snap-gene-1.65-mRNA-5:five_prime_utr;Parent=CCRYP_012238-RE|size437664-snap-gene-1.65-mRNA-5;
scaffold249|size437664	maker	five_prime_UTR	174550	175631	.	-	.	ID=CCRYP_012238-RE|size437664-snap-gene-1.65-mRNA-5:five_prime_utr;Parent=CCRYP_012238-RE|size437664-snap-gene-1.65-mRNA-5;
scaffold249|size437664	maker	CDS	174333	174549	.	-	0	ID=CCRYP_012238-RE|size437664-snap-gene-1.65-mRNA-5:cds;Parent=CCRYP_012238-RE|size437664-snap-gene-1.65-mRNA-5;
scaffold249|size437664	maker	CDS	174196	174203	.	-	2	ID=CCRYP_012238-RE|size437664-snap-gene-1.65-mRNA-5:cds;Parent=CCRYP_012238-RE|size437664-snap-gene-1.65-mRNA-5;
scaffold249|size437664	maker	gene	86938	89767	.	-	.	ID=CCRYP_012223|size437664-snap-gene-1.61;Name=CCRYP_012223|size437664-snap-gene-1.61;Alias=maker-scaffold249|size437664-snap-gene-1.61;
scaffold249|size437664	maker	mRNA	86938	89767	.	-	.	ID=CCRYP_012223|size437664-snap-gene-1.61-mRNA-1;Parent=CCRYP_012223|size437664-snap-gene-1.61;Name=CCRYP_012223|size437664-snap-gene-1.61-mRNA-1;Alias=maker-scaffold249|size437664-snap-gene-1.61-mRNA-1;_AED=0.11;_QI=0|0|0|1|0|0.5|2|0|935;_eAED=0.15;
scaffold249|size437664	maker	exon	88801	89767	.	-	.	ID=CCRYP_012223-RA|size437664-snap-gene-1.61-mRNA-1:exon:2819;Parent=CCRYP_012223-RA|size437664-snap-gene-1.61-mRNA-1;
scaffold249|size437664	maker	exon	86938	88778	.	-	.	ID=CCRYP_012223-RA|size437664-snap-gene-1.61-mRNA-1:exon:2818;Parent=CCRYP_012223-RA|size437664-snap-gene-1.61-mRNA-1;
scaffold249|size437664	maker	CDS	88801	89767	.	-	0	ID=CCRYP_012223-RA|size437664-snap-gene-1.61-mRNA-1:cds;Parent=CCRYP_012223-RA|size437664-snap-gene-1.61-mRNA-1;
scaffold249|size437664	maker	CDS	86938	88778	.	-	2	ID=CCRYP_012223-RA|size437664-snap-gene-1.61-mRNA-1:cds;Parent=CCRYP_012223-RA|size437664-snap-gene-1.61-mRNA-1;
scaffold249|size437664	maker	gene	94488	98023	.	-	.	ID=CCRYP_012225|size437664-snap-gene-1.62;Name=CCRYP_012225|size437664-snap-gene-1.62;Alias=maker-scaffold249|size437664-snap-gene-1.62;
scaffold249|size437664	maker	mRNA	94488	96651	.	-	.	ID=CCRYP_012225|size437664-snap-gene-1.62-mRNA-1;Parent=CCRYP_012225|size437664-snap-gene-1.62;Name=CCRYP_012225|size437664-snap-gene-1.62-mRNA-1;Alias=maker-scaffold249|size437664-snap-gene-1.62-mRNA-1;_AED=0.31;_QI=0|0|0|1|0|0|2|0|519;_eAED=0.58;
scaffold249|size437664	maker	mRNA	95797	98023	.	-	.	ID=CCRYP_012225|size437664-snap-gene-1.62-mRNA-2;Parent=CCRYP_012225|size437664-snap-gene-1.62;Name=CCRYP_012225|size437664-snap-gene-1.62-mRNA-2;Alias=maker-scaffold249|size437664-snap-gene-1.62-mRNA-2;_AED=0.25;_QI=123|1|1|1|1|1|2|908|363;_eAED=0.25;
scaffold249|size437664	maker	exon	95797	96863	.	-	.	ID=CCRYP_012225-RB|size437664-snap-gene-1.62-mRNA-2:exon:2823;Parent=CCRYP_012225-RB|size437664-snap-gene-1.62-mRNA-2;
scaffold249|size437664	maker	exon	96968	98023	.	-	.	ID=CCRYP_012225-RB|size437664-snap-gene-1.62-mRNA-2:exon:2822;Parent=CCRYP_012225-RB|size437664-snap-gene-1.62-mRNA-2;
scaffold249|size437664	maker	exon	96032	96651	.	-	.	ID=CCRYP_012225-RA|size437664-snap-gene-1.62-mRNA-1:exon:2821;Parent=CCRYP_012225-RA|size437664-snap-gene-1.62-mRNA-1;
scaffold249|size437664	maker	exon	94488	95427	.	-	.	ID=CCRYP_012225-RA|size437664-snap-gene-1.62-mRNA-1:exon:2820;Parent=CCRYP_012225-RA|size437664-snap-gene-1.62-mRNA-1;
scaffold249|size437664	maker	CDS	96032	96651	.	-	0	ID=CCRYP_012225-RA|size437664-snap-gene-1.62-mRNA-1:cds;Parent=CCRYP_012225-RA|size437664-snap-gene-1.62-mRNA-1;
scaffold249|size437664	maker	CDS	94488	95427	.	-	1	ID=CCRYP_012225-RA|size437664-snap-gene-1.62-mRNA-1:cds;Parent=CCRYP_012225-RA|size437664-snap-gene-1.62-mRNA-1;
scaffold249|size437664	maker	five_prime_UTR	97901	98023	.	-	.	ID=CCRYP_012225-RB|size437664-snap-gene-1.62-mRNA-2:five_prime_utr;Parent=CCRYP_012225-RB|size437664-snap-gene-1.62-mRNA-2;
scaffold249|size437664	maker	CDS	96968	97900	.	-	0	ID=CCRYP_012225-RB|size437664-snap-gene-1.62-mRNA-2:cds;Parent=CCRYP_012225-RB|size437664-snap-gene-1.62-mRNA-2;
scaffold249|size437664	maker	CDS	96705	96863	.	-	0	ID=CCRYP_012225-RB|size437664-snap-gene-1.62-mRNA-2:cds;Parent=CCRYP_012225-RB|size437664-snap-gene-1.62-mRNA-2;
scaffold249|size437664	maker	three_prime_UTR	95797	96704	.	-	.	ID=CCRYP_012225-RB|size437664-snap-gene-1.62-mRNA-2:three_prime_utr;Parent=CCRYP_012225-RB|size437664-snap-gene-1.62-mRNA-2;
scaffold249|size437664	maker	gene	162645	164288	.	-	.	ID=CCRYP_012236|size437664-augustus-gene-1.10;Name=CCRYP_012236|size437664-augustus-gene-1.10;Alias=maker-scaffold249|size437664-augustus-gene-1.10;
scaffold249|size437664	maker	mRNA	162645	164288	.	-	.	ID=CCRYP_012236|size437664-augustus-gene-1.10-mRNA-1;Parent=CCRYP_012236|size437664-augustus-gene-1.10;Name=CCRYP_012236|size437664-augustus-gene-1.10-mRNA-1;Alias=maker-scaffold249|size437664-augustus-gene-1.10-mRNA-1;_AED=0.38;_QI=0|0|0|1|0|0.5|2|0|331;_eAED=0.53;
scaffold249|size437664	maker	exon	163394	164288	.	-	.	ID=CCRYP_012236-RA|size437664-augustus-gene-1.10-mRNA-1:exon:2825;Parent=CCRYP_012236-RA|size437664-augustus-gene-1.10-mRNA-1;
scaffold249|size437664	maker	exon	162645	162742	.	-	.	ID=CCRYP_012236-RA|size437664-augustus-gene-1.10-mRNA-1:exon:2824;Parent=CCRYP_012236-RA|size437664-augustus-gene-1.10-mRNA-1;
scaffold249|size437664	maker	CDS	163394	164288	.	-	0	ID=CCRYP_012236-RA|size437664-augustus-gene-1.10-mRNA-1:cds;Parent=CCRYP_012236-RA|size437664-augustus-gene-1.10-mRNA-1;
scaffold249|size437664	maker	CDS	162645	162742	.	-	2	ID=CCRYP_012236-RA|size437664-augustus-gene-1.10-mRNA-1:cds;Parent=CCRYP_012236-RA|size437664-augustus-gene-1.10-mRNA-1;
scaffold249|size437664	maker	gene	166094	167263	.	-	.	ID=CCRYP_012237|size437664-processed-gene-1.52;Name=CCRYP_012237|size437664-processed-gene-1.52;Alias=augustus_masked-scaffold249|size437664-processed-gene-1.52;
scaffold249|size437664	maker	mRNA	166094	167263	.	-	.	ID=CCRYP_012237|size437664-processed-gene-1.52-mRNA-1;Parent=CCRYP_012237|size437664-processed-gene-1.52;Name=CCRYP_012237|size437664-processed-gene-1.52-mRNA-1;Alias=augustus_masked-scaffold249|size437664-processed-gene-1.52-mRNA-1;_AED=0.83;_QI=0|0|0|0.5|1|1|2|0|342;_eAED=1.00;
scaffold249|size437664	maker	exon	167150	167263	.	-	.	ID=CCRYP_012237-RA|size437664-processed-gene-1.52-mRNA-1:exon:2827;Parent=CCRYP_012237-RA|size437664-processed-gene-1.52-mRNA-1;
scaffold249|size437664	maker	exon	166094	167008	.	-	.	ID=CCRYP_012237-RA|size437664-processed-gene-1.52-mRNA-1:exon:2826;Parent=CCRYP_012237-RA|size437664-processed-gene-1.52-mRNA-1;
scaffold249|size437664	maker	CDS	167150	167263	.	-	0	ID=CCRYP_012237-RA|size437664-processed-gene-1.52-mRNA-1:cds;Parent=CCRYP_012237-RA|size437664-processed-gene-1.52-mRNA-1;
scaffold249|size437664	maker	CDS	166094	167008	.	-	0	ID=CCRYP_012237-RA|size437664-processed-gene-1.52-mRNA-1:cds;Parent=CCRYP_012237-RA|size437664-processed-gene-1.52-mRNA-1;
scaffold249|size437664	model_gff:maker	match	115824	121305	5093	+	.	ID=scaffold249|size437664:hit:28255:4.5.0.1;Name=maker-scaffold249|size437664-exonerate_est2genome-gene-1.17-mRNA-1;score=5093
scaffold249|size437664	model_gff:maker	match_part	115824	116155	.	+	.	ID=scaffold249|size437664:hsp:54602:4.5.0.1;Parent=scaffold249|size437664:hit:28255:4.5.0.1;Target=maker-scaffold249|size437664-exonerate_est2genome-gene-1.17-mRNA-1 1 332 +;Gap=M332
scaffold249|size437664	model_gff:maker	match_part	116427	118451	.	+	.	ID=scaffold249|size437664:hsp:54603:4.5.0.1;Parent=scaffold249|size437664:hit:28255:4.5.0.1;Target=maker-scaffold249|size437664-exonerate_est2genome-gene-1.17-mRNA-1 333 2357 +;Gap=M2025
scaffold249|size437664	model_gff:maker	match_part	118570	121305	.	+	.	ID=scaffold249|size437664:hsp:54604:4.5.0.1;Parent=scaffold249|size437664:hit:28255:4.5.0.1;Target=maker-scaffold249|size437664-exonerate_est2genome-gene-1.17-mRNA-1 2358 5093 +;Gap=M2736
scaffold249|size437664	model_gff:maker	match	115824	121305	25148	+	.	ID=scaffold249|size437664:hit:28256:4.5.0.1;Name=maker-scaffold249|size437664-exonerate_est2genome-gene-1.17-mRNA-2;score=25148
scaffold249|size437664	model_gff:maker	match_part	115824	116100	.	+	.	ID=scaffold249|size437664:hsp:54605:4.5.0.1;Parent=scaffold249|size437664:hit:28256:4.5.0.1;Target=maker-scaffold249|size437664-exonerate_est2genome-gene-1.17-mRNA-2 4762 5038 +;Gap=M277
scaffold249|size437664	model_gff:maker	match_part	116427	118451	.	+	.	ID=scaffold249|size437664:hsp:54606:4.5.0.1;Parent=scaffold249|size437664:hit:28256:4.5.0.1;Target=maker-scaffold249|size437664-exonerate_est2genome-gene-1.17-mRNA-2 1 2025 +;Gap=M2025
scaffold249|size437664	model_gff:maker	match_part	118570	121305	.	+	.	ID=scaffold249|size437664:hsp:54607:4.5.0.1;Parent=scaffold249|size437664:hit:28256:4.5.0.1;Target=maker-scaffold249|size437664-exonerate_est2genome-gene-1.17-mRNA-2 2026 4761 +;Gap=M2736
scaffold249|size437664	model_gff:maker	match	115998	121305	5190	+	.	ID=scaffold249|size437664:hit:28257:4.5.0.1;Name=maker-scaffold249|size437664-exonerate_est2genome-gene-1.17-mRNA-3;score=5190
scaffold249|size437664	model_gff:maker	match_part	115998	118451	.	+	.	ID=scaffold249|size437664:hsp:54608:4.5.0.1;Parent=scaffold249|size437664:hit:28257:4.5.0.1;Target=maker-scaffold249|size437664-exonerate_est2genome-gene-1.17-mRNA-3 2737 5190 +;Gap=M2454
scaffold249|size437664	model_gff:maker	match_part	118570	121305	.	+	.	ID=scaffold249|size437664:hsp:54609:4.5.0.1;Parent=scaffold249|size437664:hit:28257:4.5.0.1;Target=maker-scaffold249|size437664-exonerate_est2genome-gene-1.17-mRNA-3 1 2736 +;Gap=M2736
scaffold249|size437664	model_gff:maker	match	149431	153611	17841	+	.	ID=scaffold249|size437664:hit:28258:4.5.0.1;Name=maker-scaffold249|size437664-exonerate_est2genome-gene-1.18-mRNA-1;score=17841
scaffold249|size437664	model_gff:maker	match_part	149431	150880	.	+	.	ID=scaffold249|size437664:hsp:54610:4.5.0.1;Parent=scaffold249|size437664:hit:28258:4.5.0.1;Target=maker-scaffold249|size437664-exonerate_est2genome-gene-1.18-mRNA-1 1 1450 +;Gap=M1450
scaffold249|size437664	model_gff:maker	match_part	150954	151584	.	+	.	ID=scaffold249|size437664:hsp:54611:4.5.0.1;Parent=scaffold249|size437664:hit:28258:4.5.0.1;Target=maker-scaffold249|size437664-exonerate_est2genome-gene-1.18-mRNA-1 1451 2081 +;Gap=M631
scaffold249|size437664	model_gff:maker	match_part	151678	151702	.	+	.	ID=scaffold249|size437664:hsp:54612:4.5.0.1;Parent=scaffold249|size437664:hit:28258:4.5.0.1;Target=maker-scaffold249|size437664-exonerate_est2genome-gene-1.18-mRNA-1 2082 2106 +;Gap=M25
scaffold249|size437664	model_gff:maker	match_part	151776	151834	.	+	.	ID=scaffold249|size437664:hsp:54613:4.5.0.1;Parent=scaffold249|size437664:hit:28258:4.5.0.1;Target=maker-scaffold249|size437664-exonerate_est2genome-gene-1.18-mRNA-1 2107 2165 +;Gap=M59
scaffold249|size437664	model_gff:maker	match_part	151900	152604	.	+	.	ID=scaffold249|size437664:hsp:54614:4.5.0.1;Parent=scaffold249|size437664:hit:28258:4.5.0.1;Target=maker-scaffold249|size437664-exonerate_est2genome-gene-1.18-mRNA-1 2166 2870 +;Gap=M705
scaffold249|size437664	model_gff:maker	match_part	152699	152709	.	+	.	ID=scaffold249|size437664:hsp:54615:4.5.0.1;Parent=scaffold249|size437664:hit:28258:4.5.0.1;Target=maker-scaffold249|size437664-exonerate_est2genome-gene-1.18-mRNA-1 2871 2881 +;Gap=M11
scaffold249|size437664	model_gff:maker	match_part	152810	152882	.	+	.	ID=scaffold249|size437664:hsp:54616:4.5.0.1;Parent=scaffold249|size437664:hit:28258:4.5.0.1;Target=maker-scaffold249|size437664-exonerate_est2genome-gene-1.18-mRNA-1 2882 2954 +;Gap=M73
scaffold249|size437664	model_gff:maker	match_part	152973	153611	.	+	.	ID=scaffold249|size437664:hsp:54617:4.5.0.1;Parent=scaffold249|size437664:hit:28258:4.5.0.1;Target=maker-scaffold249|size437664-exonerate_est2genome-gene-1.18-mRNA-1 2955 3593 +;Gap=M639
scaffold249|size437664	model_gff:maker	match	149431	153611	18360	+	.	ID=scaffold249|size437664:hit:28259:4.5.0.1;Name=maker-scaffold249|size437664-exonerate_est2genome-gene-1.18-mRNA-2;score=18360
scaffold249|size437664	model_gff:maker	match_part	149431	150880	.	+	.	ID=scaffold249|size437664:hsp:54618:4.5.0.1;Parent=scaffold249|size437664:hit:28259:4.5.0.1;Target=maker-scaffold249|size437664-exonerate_est2genome-gene-1.18-mRNA-2 1 1450 +;Gap=M1450
scaffold249|size437664	model_gff:maker	match_part	150954	151584	.	+	.	ID=scaffold249|size437664:hsp:54619:4.5.0.1;Parent=scaffold249|size437664:hit:28259:4.5.0.1;Target=maker-scaffold249|size437664-exonerate_est2genome-gene-1.18-mRNA-2 1451 2081 +;Gap=M631
scaffold249|size437664	model_gff:maker	match_part	151678	151702	.	+	.	ID=scaffold249|size437664:hsp:54620:4.5.0.1;Parent=scaffold249|size437664:hit:28259:4.5.0.1;Target=maker-scaffold249|size437664-exonerate_est2genome-gene-1.18-mRNA-2 2082 2106 +;Gap=M25
scaffold249|size437664	model_gff:maker	match_part	151776	151834	.	+	.	ID=scaffold249|size437664:hsp:54621:4.5.0.1;Parent=scaffold249|size437664:hit:28259:4.5.0.1;Target=maker-scaffold249|size437664-exonerate_est2genome-gene-1.18-mRNA-2 2107 2165 +;Gap=M59
scaffold249|size437664	model_gff:maker	match_part	151900	152604	.	+	.	ID=scaffold249|size437664:hsp:54622:4.5.0.1;Parent=scaffold249|size437664:hit:28259:4.5.0.1;Target=maker-scaffold249|size437664-exonerate_est2genome-gene-1.18-mRNA-2 2166 2870 +;Gap=M705
scaffold249|size437664	model_gff:maker	match_part	152699	152882	.	+	.	ID=scaffold249|size437664:hsp:54623:4.5.0.1;Parent=scaffold249|size437664:hit:28259:4.5.0.1;Target=maker-scaffold249|size437664-exonerate_est2genome-gene-1.18-mRNA-2 3510 3693 +;Gap=M184
scaffold249|size437664	model_gff:maker	match_part	152973	153611	.	+	.	ID=scaffold249|size437664:hsp:54624:4.5.0.1;Parent=scaffold249|size437664:hit:28259:4.5.0.1;Target=maker-scaffold249|size437664-exonerate_est2genome-gene-1.18-mRNA-2 2871 3509 +;Gap=M639
scaffold249|size437664	model_gff:maker	match	153833	155438	7146	+	.	ID=scaffold249|size437664:hit:28260:4.5.0.1;Name=maker-scaffold249|size437664-exonerate_est2genome-gene-1.19-mRNA-1;score=7146
scaffold249|size437664	model_gff:maker	match_part	153833	154368	.	+	.	ID=scaffold249|size437664:hsp:54625:4.5.0.1;Parent=scaffold249|size437664:hit:28260:4.5.0.1;Target=maker-scaffold249|size437664-exonerate_est2genome-gene-1.19-mRNA-1 1 536 +;Gap=M536
scaffold249|size437664	model_gff:maker	match_part	154541	155438	.	+	.	ID=scaffold249|size437664:hsp:54626:4.5.0.1;Parent=scaffold249|size437664:hit:28260:4.5.0.1;Target=maker-scaffold249|size437664-exonerate_est2genome-gene-1.19-mRNA-1 537 1434 +;Gap=M898
scaffold249|size437664	model_gff:maker	match	155533	157443	8866	+	.	ID=scaffold249|size437664:hit:28261:4.5.0.1;Name=maker-scaffold249|size437664-exonerate_est2genome-gene-1.20-mRNA-1;score=8866
scaffold249|size437664	model_gff:maker	match_part	155533	156648	.	+	.	ID=scaffold249|size437664:hsp:54627:4.5.0.1;Parent=scaffold249|size437664:hit:28261:4.5.0.1;Target=maker-scaffold249|size437664-exonerate_est2genome-gene-1.20-mRNA-1 1 1116 +;Gap=M1116
scaffold249|size437664	model_gff:maker	match_part	156775	157443	.	+	.	ID=scaffold249|size437664:hsp:54628:4.5.0.1;Parent=scaffold249|size437664:hit:28261:4.5.0.1;Target=maker-scaffold249|size437664-exonerate_est2genome-gene-1.20-mRNA-1 1117 1785 +;Gap=M669
scaffold249|size437664	model_gff:maker	match	170955	172837	8972	+	.	ID=scaffold249|size437664:hit:28262:4.5.0.1;Name=maker-scaffold249|size437664-exonerate_est2genome-gene-1.21-mRNA-1;score=8972
scaffold249|size437664	model_gff:maker	match_part	170955	171561	.	+	.	ID=scaffold249|size437664:hsp:54629:4.5.0.1;Parent=scaffold249|size437664:hit:28262:4.5.0.1;Target=maker-scaffold249|size437664-exonerate_est2genome-gene-1.21-mRNA-1 1 607 +;Gap=M607
scaffold249|size437664	model_gff:maker	match_part	171645	172837	.	+	.	ID=scaffold249|size437664:hsp:54630:4.5.0.1;Parent=scaffold249|size437664:hit:28262:4.5.0.1;Target=maker-scaffold249|size437664-exonerate_est2genome-gene-1.21-mRNA-1 608 1800 +;Gap=M1193
scaffold249|size437664	model_gff:maker	match	173999	176488	11295	+	.	ID=scaffold249|size437664:hit:28263:4.5.0.1;Name=maker-scaffold249|size437664-exonerate_est2genome-gene-1.22-mRNA-1;score=11295
scaffold249|size437664	model_gff:maker	match_part	173999	175631	.	+	.	ID=scaffold249|size437664:hsp:54631:4.5.0.1;Parent=scaffold249|size437664:hit:28263:4.5.0.1;Target=maker-scaffold249|size437664-exonerate_est2genome-gene-1.22-mRNA-1 1 1633 +;Gap=M1633
scaffold249|size437664	model_gff:maker	match_part	175745	175865	.	+	.	ID=scaffold249|size437664:hsp:54632:4.5.0.1;Parent=scaffold249|size437664:hit:28263:4.5.0.1;Target=maker-scaffold249|size437664-exonerate_est2genome-gene-1.22-mRNA-1 1634 1754 +;Gap=M121
scaffold249|size437664	model_gff:maker	match_part	175965	176488	.	+	.	ID=scaffold249|size437664:hsp:54633:4.5.0.1;Parent=scaffold249|size437664:hit:28263:4.5.0.1;Target=maker-scaffold249|size437664-exonerate_est2genome-gene-1.22-mRNA-1 1755 2278 +;Gap=M524
scaffold249|size437664	model_gff:maker	match	173999	176488	11876	+	.	ID=scaffold249|size437664:hit:28264:4.5.0.1;Name=maker-scaffold249|size437664-exonerate_est2genome-gene-1.22-mRNA-2;score=11876
scaffold249|size437664	model_gff:maker	match_part	173999	175865	.	+	.	ID=scaffold249|size437664:hsp:54634:4.5.0.1;Parent=scaffold249|size437664:hit:28264:4.5.0.1;Target=maker-scaffold249|size437664-exonerate_est2genome-gene-1.22-mRNA-2 525 2391 +;Gap=M1867
scaffold249|size437664	model_gff:maker	match_part	175965	176488	.	+	.	ID=scaffold249|size437664:hsp:54635:4.5.0.1;Parent=scaffold249|size437664:hit:28264:4.5.0.1;Target=maker-scaffold249|size437664-exonerate_est2genome-gene-1.22-mRNA-2 1 524 +;Gap=M524
scaffold249|size437664	model_gff:maker	match	107634	109125	6485	-	.	ID=scaffold249|size437664:hit:28265:4.5.0.1;Name=maker-scaffold249|size437664-exonerate_est2genome-gene-1.24-mRNA-1;score=6485
scaffold249|size437664	model_gff:maker	match_part	108155	109125	.	-	.	ID=scaffold249|size437664:hsp:54636:4.5.0.1;Parent=scaffold249|size437664:hit:28265:4.5.0.1;Target=maker-scaffold249|size437664-exonerate_est2genome-gene-1.24-mRNA-1 335 1305 +;Gap=M971
scaffold249|size437664	model_gff:maker	match_part	108018	108054	.	-	.	ID=scaffold249|size437664:hsp:54637:4.5.0.1;Parent=scaffold249|size437664:hit:28265:4.5.0.1;Target=maker-scaffold249|size437664-exonerate_est2genome-gene-1.24-mRNA-1 298 334 +;Gap=M37
scaffold249|size437664	model_gff:maker	match_part	107634	107930	.	-	.	ID=scaffold249|size437664:hsp:54638:4.5.0.1;Parent=scaffold249|size437664:hit:28265:4.5.0.1;Target=maker-scaffold249|size437664-exonerate_est2genome-gene-1.24-mRNA-1 1 297 +;Gap=M297
scaffold249|size437664	model_gff:maker	match	173906	174375	296	-	.	ID=scaffold249|size437664:hit:28266:4.5.0.1;Name=maker-scaffold249|size437664-exonerate_est2genome-gene-1.25-mRNA-1;score=296
scaffold249|size437664	model_gff:maker	match_part	174333	174375	.	-	.	ID=scaffold249|size437664:hsp:54639:4.5.0.1;Parent=scaffold249|size437664:hit:28266:4.5.0.1;Target=maker-scaffold249|size437664-exonerate_est2genome-gene-1.25-mRNA-1 254 296 +;Gap=M43
scaffold249|size437664	model_gff:maker	match_part	173906	174158	.	-	.	ID=scaffold249|size437664:hsp:54640:4.5.0.1;Parent=scaffold249|size437664:hit:28266:4.5.0.1;Target=maker-scaffold249|size437664-exonerate_est2genome-gene-1.25-mRNA-1 1 253 +;Gap=M253
scaffold249|size437664	model_gff:maker	match	176167	178108	8171	-	.	ID=scaffold249|size437664:hit:28267:4.5.0.1;Name=maker-scaffold249|size437664-exonerate_est2genome-gene-1.26-mRNA-1;score=8171
scaffold249|size437664	model_gff:maker	match_part	177549	178108	.	-	.	ID=scaffold249|size437664:hsp:54641:4.5.0.1;Parent=scaffold249|size437664:hit:28267:4.5.0.1;Target=maker-scaffold249|size437664-exonerate_est2genome-gene-1.26-mRNA-1 1141 1700 +;Gap=M560
scaffold249|size437664	model_gff:maker	match_part	177211	177418	.	-	.	ID=scaffold249|size437664:hsp:54642:4.5.0.1;Parent=scaffold249|size437664:hit:28267:4.5.0.1;Target=maker-scaffold249|size437664-exonerate_est2genome-gene-1.26-mRNA-1 933 1140 +;Gap=M208
scaffold249|size437664	model_gff:maker	match_part	176167	177098	.	-	.	ID=scaffold249|size437664:hsp:54643:4.5.0.1;Parent=scaffold249|size437664:hit:28267:4.5.0.1;Target=maker-scaffold249|size437664-exonerate_est2genome-gene-1.26-mRNA-1 1 932 +;Gap=M932
scaffold249|size437664	model_gff:maker	match	163029	164414	1356	-	.	ID=scaffold249|size437664:hit:28268:4.5.0.1;Name=maker-scaffold249|size437664-exonerate_protein2genome-gene-1.12-mRNA-1;score=1356
scaffold249|size437664	model_gff:maker	match_part	164153	164414	.	-	.	ID=scaffold249|size437664:hsp:54644:4.5.0.1;Parent=scaffold249|size437664:hit:28268:4.5.0.1;Target=maker-scaffold249|size437664-exonerate_protein2genome-gene-1.12-mRNA-1 1095 1356 +;Gap=M262
scaffold249|size437664	model_gff:maker	match_part	163029	164122	.	-	.	ID=scaffold249|size437664:hsp:54645:4.5.0.1;Parent=scaffold249|size437664:hit:28268:4.5.0.1;Target=maker-scaffold249|size437664-exonerate_protein2genome-gene-1.12-mRNA-1 1 1094 +;Gap=M1094
scaffold249|size437664	model_gff:maker	match	121773	122027	255	+	.	ID=scaffold249|size437664:hit:28269:4.5.0.1;Name=maker-scaffold249|size437664-exonerate_protein2genome-gene-1.1-mRNA-1;score=255
scaffold249|size437664	model_gff:maker	match_part	121773	122027	.	+	.	ID=scaffold249|size437664:hsp:54646:4.5.0.1;Parent=scaffold249|size437664:hit:28269:4.5.0.1;Target=maker-scaffold249|size437664-exonerate_protein2genome-gene-1.1-mRNA-1 1 255 +;Gap=M255
scaffold249|size437664	model_gff:maker	match	94113	96041	9183	+	.	ID=scaffold249|size437664:hit:28270:4.5.0.1;Name=maker-scaffold249|size437664-exonerate_est2genome-gene-1.16-mRNA-1;score=9183
scaffold249|size437664	model_gff:maker	match_part	94113	95507	.	+	.	ID=scaffold249|size437664:hsp:54647:4.5.0.1;Parent=scaffold249|size437664:hit:28270:4.5.0.1;Target=maker-scaffold249|size437664-exonerate_est2genome-gene-1.16-mRNA-1 1 1395 +;Gap=M1395
scaffold249|size437664	model_gff:maker	match_part	95596	96041	.	+	.	ID=scaffold249|size437664:hsp:54648:4.5.0.1;Parent=scaffold249|size437664:hit:28270:4.5.0.1;Target=maker-scaffold249|size437664-exonerate_est2genome-gene-1.16-mRNA-1 1396 1841 +;Gap=M446
scaffold249|size437664	model_gff:maker	match	95797	98023	10593	-	.	ID=scaffold249|size437664:hit:28271:4.5.0.1;Name=maker-scaffold249|size437664-exonerate_est2genome-gene-1.23-mRNA-1;score=10593
scaffold249|size437664	model_gff:maker	match_part	96968	98023	.	-	.	ID=scaffold249|size437664:hsp:54649:4.5.0.1;Parent=scaffold249|size437664:hit:28271:4.5.0.1;Target=maker-scaffold249|size437664-exonerate_est2genome-gene-1.23-mRNA-1 1068 2123 +;Gap=M1056
scaffold249|size437664	model_gff:maker	match_part	95797	96863	.	-	.	ID=scaffold249|size437664:hsp:54650:4.5.0.1;Parent=scaffold249|size437664:hit:28271:4.5.0.1;Target=maker-scaffold249|size437664-exonerate_est2genome-gene-1.23-mRNA-1 1 1067 +;Gap=M1067
scaffold249|size437664	model_gff:maker	match	86938	88602	1665	-	.	ID=scaffold249|size437664:hit:28272:4.5.0.1;Name=maker-scaffold249|size437664-exonerate_protein2genome-gene-1.7-mRNA-1;score=1665
scaffold249|size437664	model_gff:maker	match_part	86938	88602	.	-	.	ID=scaffold249|size437664:hsp:54651:4.5.0.1;Parent=scaffold249|size437664:hit:28272:4.5.0.1;Target=maker-scaffold249|size437664-exonerate_protein2genome-gene-1.7-mRNA-1 1 1665 +;Gap=M1665
scaffold249|size437664	model_gff:maker	match	86938	88266	1329	-	.	ID=scaffold249|size437664:hit:28273:4.5.0.1;Name=maker-scaffold249|size437664-exonerate_protein2genome-gene-1.7-mRNA-2;score=1329
scaffold249|size437664	model_gff:maker	match_part	86938	88266	.	-	.	ID=scaffold249|size437664:hsp:54652:4.5.0.1;Parent=scaffold249|size437664:hit:28273:4.5.0.1;Target=maker-scaffold249|size437664-exonerate_protein2genome-gene-1.7-mRNA-2 1 1329 +;Gap=M1329
scaffold249|size437664	model_gff:maker	match	88529	89812	1284	-	.	ID=scaffold249|size437664:hit:28274:4.5.0.1;Name=maker-scaffold249|size437664-exonerate_protein2genome-gene-1.7-mRNA-3;score=1284
scaffold249|size437664	model_gff:maker	match_part	88529	89812	.	-	.	ID=scaffold249|size437664:hsp:54653:4.5.0.1;Parent=scaffold249|size437664:hit:28274:4.5.0.1;Target=maker-scaffold249|size437664-exonerate_protein2genome-gene-1.7-mRNA-3 1 1284 +;Gap=M1284
scaffold249|size437664	model_gff:maker	match	86938	87945	1008	-	.	ID=scaffold249|size437664:hit:28275:4.5.0.1;Name=maker-scaffold249|size437664-exonerate_protein2genome-gene-1.7-mRNA-4;score=1008
scaffold249|size437664	model_gff:maker	match_part	86938	87945	.	-	.	ID=scaffold249|size437664:hsp:54654:4.5.0.1;Parent=scaffold249|size437664:hit:28275:4.5.0.1;Target=maker-scaffold249|size437664-exonerate_protein2genome-gene-1.7-mRNA-4 1 1008 +;Gap=M1008
scaffold249|size437664	model_gff:maker	match	86938	87771	834	-	.	ID=scaffold249|size437664:hit:28276:4.5.0.1;Name=maker-scaffold249|size437664-exonerate_protein2genome-gene-1.7-mRNA-5;score=834
scaffold249|size437664	model_gff:maker	match_part	86938	87771	.	-	.	ID=scaffold249|size437664:hsp:54655:4.5.0.1;Parent=scaffold249|size437664:hit:28276:4.5.0.1;Target=maker-scaffold249|size437664-exonerate_protein2genome-gene-1.7-mRNA-5 1 834 +;Gap=M834
scaffold249|size437664	model_gff:maker	match	86938	87420	483	-	.	ID=scaffold249|size437664:hit:28277:4.5.0.1;Name=maker-scaffold249|size437664-exonerate_protein2genome-gene-1.7-mRNA-6;score=483
scaffold249|size437664	model_gff:maker	match_part	86938	87420	.	-	.	ID=scaffold249|size437664:hsp:54656:4.5.0.1;Parent=scaffold249|size437664:hit:28277:4.5.0.1;Target=maker-scaffold249|size437664-exonerate_protein2genome-gene-1.7-mRNA-6 1 483 +;Gap=M483
scaffold249|size437664	model_gff:maker	match	86938	87345	408	-	.	ID=scaffold249|size437664:hit:28278:4.5.0.1;Name=maker-scaffold249|size437664-exonerate_protein2genome-gene-1.7-mRNA-7;score=408
scaffold249|size437664	model_gff:maker	match_part	86938	87345	.	-	.	ID=scaffold249|size437664:hsp:54657:4.5.0.1;Parent=scaffold249|size437664:hit:28278:4.5.0.1;Target=maker-scaffold249|size437664-exonerate_protein2genome-gene-1.7-mRNA-7 1 408 +;Gap=M408
scaffold249|size437664	model_gff:maker	match	86938	87216	279	-	.	ID=scaffold249|size437664:hit:28279:4.5.0.1;Name=maker-scaffold249|size437664-exonerate_protein2genome-gene-1.7-mRNA-8;score=279
scaffold249|size437664	model_gff:maker	match_part	86938	87216	.	-	.	ID=scaffold249|size437664:hsp:54658:4.5.0.1;Parent=scaffold249|size437664:hit:28279:4.5.0.1;Target=maker-scaffold249|size437664-exonerate_protein2genome-gene-1.7-mRNA-8 1 279 +;Gap=M279
scaffold249|size437664	model_gff:maker	match	86938	87186	249	-	.	ID=scaffold249|size437664:hit:28280:4.5.0.1;Name=maker-scaffold249|size437664-exonerate_protein2genome-gene-1.7-mRNA-9;score=249
scaffold249|size437664	model_gff:maker	match_part	86938	87186	.	-	.	ID=scaffold249|size437664:hsp:54659:4.5.0.1;Parent=scaffold249|size437664:hit:28280:4.5.0.1;Target=maker-scaffold249|size437664-exonerate_protein2genome-gene-1.7-mRNA-9 1 249 +;Gap=M249
scaffold249|size437664	model_gff:maker	match	86938	87099	162	-	.	ID=scaffold249|size437664:hit:28281:4.5.0.1;Name=maker-scaffold249|size437664-exonerate_protein2genome-gene-1.7-mRNA-10;score=162
scaffold249|size437664	model_gff:maker	match_part	86938	87099	.	-	.	ID=scaffold249|size437664:hsp:54660:4.5.0.1;Parent=scaffold249|size437664:hit:28281:4.5.0.1;Target=maker-scaffold249|size437664-exonerate_protein2genome-gene-1.7-mRNA-10 1 162 +;Gap=M162
scaffold249|size437664	augustus_masked	match	94395	95414	1	+	.	ID=scaffold249|size437664:hit:28282:4.5.0.1;Name=augustus_masked-scaffold249|size437664-abinit-gene-1.35-mRNA-1
scaffold249|size437664	augustus_masked	match_part	94395	95414	1	+	.	ID=scaffold249|size437664:hsp:54661:4.5.0.1;Parent=scaffold249|size437664:hit:28282:4.5.0.1;Target=augustus_masked-scaffold249|size437664-abinit-gene-1.35-mRNA-1 1 1020 +;Gap=M1020
scaffold249|size437664	augustus_masked	match	86938	89674	0.6	-	.	ID=scaffold249|size437664:hit:28283:4.5.0.1;Name=augustus_masked-scaffold249|size437664-abinit-gene-1.36-mRNA-1
scaffold249|size437664	augustus_masked	match_part	88825	89674	0.6	-	.	ID=scaffold249|size437664:hsp:54662:4.5.0.1;Parent=scaffold249|size437664:hit:28283:4.5.0.1;Target=augustus_masked-scaffold249|size437664-abinit-gene-1.36-mRNA-1 1803 2652 +;Gap=M850
scaffold249|size437664	augustus_masked	match_part	86938	88739	0.6	-	.	ID=scaffold249|size437664:hsp:54663:4.5.0.1;Parent=scaffold249|size437664:hit:28283:4.5.0.1;Target=augustus_masked-scaffold249|size437664-abinit-gene-1.36-mRNA-1 1 1802 +;Gap=M1802
scaffold249|size437664	augustus_masked	match	89767	92148	0.33	-	.	ID=scaffold249|size437664:hit:28284:4.5.0.1;Name=augustus_masked-scaffold249|size437664-abinit-gene-1.37-mRNA-1
scaffold249|size437664	augustus_masked	match_part	90797	92148	0.33	-	.	ID=scaffold249|size437664:hsp:54664:4.5.0.1;Parent=scaffold249|size437664:hit:28284:4.5.0.1;Target=augustus_masked-scaffold249|size437664-abinit-gene-1.37-mRNA-1 956 2307 +;Gap=M1352
scaffold249|size437664	augustus_masked	match_part	89767	90721	0.33	-	.	ID=scaffold249|size437664:hsp:54665:4.5.0.1;Parent=scaffold249|size437664:hit:28284:4.5.0.1;Target=augustus_masked-scaffold249|size437664-abinit-gene-1.37-mRNA-1 1 955 +;Gap=M955
scaffold249|size437664	augustus_masked	match	96028	97900	1	-	.	ID=scaffold249|size437664:hit:28285:4.5.0.1;Name=augustus_masked-scaffold249|size437664-abinit-gene-1.38-mRNA-1
scaffold249|size437664	augustus_masked	match_part	96968	97900	1	-	.	ID=scaffold249|size437664:hsp:54666:4.5.0.1;Parent=scaffold249|size437664:hit:28285:4.5.0.1;Target=augustus_masked-scaffold249|size437664-abinit-gene-1.38-mRNA-1 724 1656 +;Gap=M933
scaffold249|size437664	augustus_masked	match_part	96770	96863	1	-	.	ID=scaffold249|size437664:hsp:54667:4.5.0.1;Parent=scaffold249|size437664:hit:28285:4.5.0.1;Target=augustus_masked-scaffold249|size437664-abinit-gene-1.38-mRNA-1 630 723 +;Gap=M94
scaffold249|size437664	augustus_masked	match_part	96028	96656	1	-	.	ID=scaffold249|size437664:hsp:54668:4.5.0.1;Parent=scaffold249|size437664:hit:28285:4.5.0.1;Target=augustus_masked-scaffold249|size437664-abinit-gene-1.38-mRNA-1 1 629 +;Gap=M629
scaffold249|size437664	augustus_masked	match	100374	101546	0.96	+	.	ID=scaffold249|size437664:hit:28286:4.5.0.1;Name=augustus_masked-scaffold249|size437664-abinit-gene-1.39-mRNA-1
scaffold249|size437664	augustus_masked	match_part	100374	101546	0.96	+	.	ID=scaffold249|size437664:hsp:54669:4.5.0.1;Parent=scaffold249|size437664:hit:28286:4.5.0.1;Target=augustus_masked-scaffold249|size437664-abinit-gene-1.39-mRNA-1 1 1173 +;Gap=M1173
scaffold249|size437664	augustus_masked	match	116473	118918	1	+	.	ID=scaffold249|size437664:hit:28287:4.5.0.1;Name=augustus_masked-scaffold249|size437664-abinit-gene-1.40-mRNA-1
scaffold249|size437664	augustus_masked	match_part	116473	118451	1	+	.	ID=scaffold249|size437664:hsp:54670:4.5.0.1;Parent=scaffold249|size437664:hit:28287:4.5.0.1;Target=augustus_masked-scaffold249|size437664-abinit-gene-1.40-mRNA-1 1 1979 +;Gap=M1979
scaffold249|size437664	augustus_masked	match_part	118570	118918	1	+	.	ID=scaffold249|size437664:hsp:54671:4.5.0.1;Parent=scaffold249|size437664:hit:28287:4.5.0.1;Target=augustus_masked-scaffold249|size437664-abinit-gene-1.40-mRNA-1 1980 2328 +;Gap=M349
scaffold249|size437664	augustus_masked	match	121773	122027	1	+	.	ID=scaffold249|size437664:hit:28288:4.5.0.1;Name=augustus_masked-scaffold249|size437664-abinit-gene-1.41-mRNA-1
scaffold249|size437664	augustus_masked	match_part	121773	122027	1	+	.	ID=scaffold249|size437664:hsp:54672:4.5.0.1;Parent=scaffold249|size437664:hit:28288:4.5.0.1;Target=augustus_masked-scaffold249|size437664-abinit-gene-1.41-mRNA-1 1 255 +;Gap=M255
scaffold249|size437664	augustus_masked	match	124750	124968	0.57	+	.	ID=scaffold249|size437664:hit:28289:4.5.0.1;Name=augustus_masked-scaffold249|size437664-abinit-gene-1.42-mRNA-1
scaffold249|size437664	augustus_masked	match_part	124750	124968	0.57	+	.	ID=scaffold249|size437664:hsp:54673:4.5.0.1;Parent=scaffold249|size437664:hit:28289:4.5.0.1;Target=augustus_masked-scaffold249|size437664-abinit-gene-1.42-mRNA-1 1 219 +;Gap=M219
scaffold249|size437664	augustus_masked	match	144304	149043	1	+	.	ID=scaffold249|size437664:hit:28290:4.5.0.1;Name=augustus_masked-scaffold249|size437664-abinit-gene-1.43-mRNA-1
scaffold249|size437664	augustus_masked	match_part	144304	149043	1	+	.	ID=scaffold249|size437664:hsp:54674:4.5.0.1;Parent=scaffold249|size437664:hit:28290:4.5.0.1;Target=augustus_masked-scaffold249|size437664-abinit-gene-1.43-mRNA-1 1 4740 +;Gap=M4740
scaffold249|size437664	augustus_masked	match	149829	153167	0.93	+	.	ID=scaffold249|size437664:hit:28291:4.5.0.1;Name=augustus_masked-scaffold249|size437664-abinit-gene-1.44-mRNA-1
scaffold249|size437664	augustus_masked	match_part	149829	150880	0.93	+	.	ID=scaffold249|size437664:hsp:54675:4.5.0.1;Parent=scaffold249|size437664:hit:28291:4.5.0.1;Target=augustus_masked-scaffold249|size437664-abinit-gene-1.44-mRNA-1 1 1052 +;Gap=M1052
scaffold249|size437664	augustus_masked	match_part	150954	151584	0.93	+	.	ID=scaffold249|size437664:hsp:54676:4.5.0.1;Parent=scaffold249|size437664:hit:28291:4.5.0.1;Target=augustus_masked-scaffold249|size437664-abinit-gene-1.44-mRNA-1 1053 1683 +;Gap=M631
scaffold249|size437664	augustus_masked	match_part	151678	151702	0.93	+	.	ID=scaffold249|size437664:hsp:54677:4.5.0.1;Parent=scaffold249|size437664:hit:28291:4.5.0.1;Target=augustus_masked-scaffold249|size437664-abinit-gene-1.44-mRNA-1 1684 1708 +;Gap=M25
scaffold249|size437664	augustus_masked	match_part	151776	151834	0.93	+	.	ID=scaffold249|size437664:hsp:54678:4.5.0.1;Parent=scaffold249|size437664:hit:28291:4.5.0.1;Target=augustus_masked-scaffold249|size437664-abinit-gene-1.44-mRNA-1 1709 1767 +;Gap=M59
scaffold249|size437664	augustus_masked	match_part	151900	152604	0.93	+	.	ID=scaffold249|size437664:hsp:54679:4.5.0.1;Parent=scaffold249|size437664:hit:28291:4.5.0.1;Target=augustus_masked-scaffold249|size437664-abinit-gene-1.44-mRNA-1 1768 2472 +;Gap=M705
scaffold249|size437664	augustus_masked	match_part	152699	152715	0.93	+	.	ID=scaffold249|size437664:hsp:54680:4.5.0.1;Parent=scaffold249|size437664:hit:28291:4.5.0.1;Target=augustus_masked-scaffold249|size437664-abinit-gene-1.44-mRNA-1 2473 2489 +;Gap=M17
scaffold249|size437664	augustus_masked	match_part	152810	152882	0.93	+	.	ID=scaffold249|size437664:hsp:54681:4.5.0.1;Parent=scaffold249|size437664:hit:28291:4.5.0.1;Target=augustus_masked-scaffold249|size437664-abinit-gene-1.44-mRNA-1 2490 2562 +;Gap=M73
scaffold249|size437664	augustus_masked	match_part	152973	153167	0.93	+	.	ID=scaffold249|size437664:hsp:54682:4.5.0.1;Parent=scaffold249|size437664:hit:28291:4.5.0.1;Target=augustus_masked-scaffold249|size437664-abinit-gene-1.44-mRNA-1 2563 2757 +;Gap=M195
scaffold249|size437664	augustus_masked	match	153954	155106	0.98	+	.	ID=scaffold249|size437664:hit:28292:4.5.0.1;Name=augustus_masked-scaffold249|size437664-abinit-gene-1.45-mRNA-1
scaffold249|size437664	augustus_masked	match_part	153954	154368	0.98	+	.	ID=scaffold249|size437664:hsp:54683:4.5.0.1;Parent=scaffold249|size437664:hit:28292:4.5.0.1;Target=augustus_masked-scaffold249|size437664-abinit-gene-1.45-mRNA-1 1 415 +;Gap=M415
scaffold249|size437664	augustus_masked	match_part	154541	155106	0.98	+	.	ID=scaffold249|size437664:hsp:54684:4.5.0.1;Parent=scaffold249|size437664:hit:28292:4.5.0.1;Target=augustus_masked-scaffold249|size437664-abinit-gene-1.45-mRNA-1 416 981 +;Gap=M566
scaffold249|size437664	augustus_masked	match	155682	157055	0.78	+	.	ID=scaffold249|size437664:hit:28293:4.5.0.1;Name=augustus_masked-scaffold249|size437664-abinit-gene-1.46-mRNA-1
scaffold249|size437664	augustus_masked	match_part	155682	156648	0.78	+	.	ID=scaffold249|size437664:hsp:54685:4.5.0.1;Parent=scaffold249|size437664:hit:28293:4.5.0.1;Target=augustus_masked-scaffold249|size437664-abinit-gene-1.46-mRNA-1 1 967 +;Gap=M967
scaffold249|size437664	augustus_masked	match_part	156775	157055	0.78	+	.	ID=scaffold249|size437664:hsp:54686:4.5.0.1;Parent=scaffold249|size437664:hit:28293:4.5.0.1;Target=augustus_masked-scaffold249|size437664-abinit-gene-1.46-mRNA-1 968 1248 +;Gap=M281
scaffold249|size437664	augustus_masked	match	171135	172729	0.96	+	.	ID=scaffold249|size437664:hit:28294:4.5.0.1;Name=augustus_masked-scaffold249|size437664-abinit-gene-1.47-mRNA-1
scaffold249|size437664	augustus_masked	match_part	171135	171561	0.96	+	.	ID=scaffold249|size437664:hsp:54687:4.5.0.1;Parent=scaffold249|size437664:hit:28294:4.5.0.1;Target=augustus_masked-scaffold249|size437664-abinit-gene-1.47-mRNA-1 1 427 +;Gap=M427
scaffold249|size437664	augustus_masked	match_part	171645	172729	0.96	+	.	ID=scaffold249|size437664:hsp:54688:4.5.0.1;Parent=scaffold249|size437664:hit:28294:4.5.0.1;Target=augustus_masked-scaffold249|size437664-abinit-gene-1.47-mRNA-1 428 1512 +;Gap=M1085
scaffold249|size437664	augustus_masked	match	174361	176444	0.99	+	.	ID=scaffold249|size437664:hit:28295:4.5.0.1;Name=augustus_masked-scaffold249|size437664-abinit-gene-1.48-mRNA-1
scaffold249|size437664	augustus_masked	match_part	174361	175631	0.99	+	.	ID=scaffold249|size437664:hsp:54689:4.5.0.1;Parent=scaffold249|size437664:hit:28295:4.5.0.1;Target=augustus_masked-scaffold249|size437664-abinit-gene-1.48-mRNA-1 1 1271 +;Gap=M1271
scaffold249|size437664	augustus_masked	match_part	175745	175865	0.99	+	.	ID=scaffold249|size437664:hsp:54690:4.5.0.1;Parent=scaffold249|size437664:hit:28295:4.5.0.1;Target=augustus_masked-scaffold249|size437664-abinit-gene-1.48-mRNA-1 1272 1392 +;Gap=M121
scaffold249|size437664	augustus_masked	match_part	175965	176444	0.99	+	.	ID=scaffold249|size437664:hsp:54691:4.5.0.1;Parent=scaffold249|size437664:hit:28295:4.5.0.1;Target=augustus_masked-scaffold249|size437664-abinit-gene-1.48-mRNA-1 1393 1872 +;Gap=M480
scaffold249|size437664	augustus_masked	match	107783	108791	0.94	-	.	ID=scaffold249|size437664:hit:28296:4.5.0.1;Name=augustus_masked-scaffold249|size437664-abinit-gene-1.49-mRNA-1
scaffold249|size437664	augustus_masked	match_part	108155	108791	0.94	-	.	ID=scaffold249|size437664:hsp:54692:4.5.0.1;Parent=scaffold249|size437664:hit:28296:4.5.0.1;Target=augustus_masked-scaffold249|size437664-abinit-gene-1.49-mRNA-1 186 822 +;Gap=M637
scaffold249|size437664	augustus_masked	match_part	108018	108054	0.94	-	.	ID=scaffold249|size437664:hsp:54693:4.5.0.1;Parent=scaffold249|size437664:hit:28296:4.5.0.1;Target=augustus_masked-scaffold249|size437664-abinit-gene-1.49-mRNA-1 149 185 +;Gap=M37
scaffold249|size437664	augustus_masked	match_part	107783	107930	0.94	-	.	ID=scaffold249|size437664:hsp:54694:4.5.0.1;Parent=scaffold249|size437664:hit:28296:4.5.0.1;Target=augustus_masked-scaffold249|size437664-abinit-gene-1.49-mRNA-1 1 148 +;Gap=M148
scaffold249|size437664	augustus_masked	match	119169	121091	0.68	-	.	ID=scaffold249|size437664:hit:28297:4.5.0.1;Name=augustus_masked-scaffold249|size437664-abinit-gene-1.50-mRNA-1
scaffold249|size437664	augustus_masked	match_part	119169	121091	0.68	-	.	ID=scaffold249|size437664:hsp:54695:4.5.0.1;Parent=scaffold249|size437664:hit:28297:4.5.0.1;Target=augustus_masked-scaffold249|size437664-abinit-gene-1.50-mRNA-1 1 1923 +;Gap=M1923
scaffold249|size437664	augustus_masked	match	163297	164288	0.41	-	.	ID=scaffold249|size437664:hit:28298:4.5.0.1;Name=augustus_masked-scaffold249|size437664-abinit-gene-1.51-mRNA-1
scaffold249|size437664	augustus_masked	match_part	163394	164288	0.41	-	.	ID=scaffold249|size437664:hsp:54696:4.5.0.1;Parent=scaffold249|size437664:hit:28298:4.5.0.1;Target=augustus_masked-scaffold249|size437664-abinit-gene-1.51-mRNA-1 24 918 +;Gap=M895
scaffold249|size437664	augustus_masked	match_part	163297	163319	0.41	-	.	ID=scaffold249|size437664:hsp:54697:4.5.0.1;Parent=scaffold249|size437664:hit:28298:4.5.0.1;Target=augustus_masked-scaffold249|size437664-abinit-gene-1.51-mRNA-1 1 23 +;Gap=M23
scaffold249|size437664	augustus_masked	match	166094	167263	0.47	-	.	ID=scaffold249|size437664:hit:28299:4.5.0.1;Name=augustus_masked-scaffold249|size437664-abinit-gene-1.52-mRNA-1
scaffold249|size437664	augustus_masked	match_part	167150	167263	0.47	-	.	ID=scaffold249|size437664:hsp:54698:4.5.0.1;Parent=scaffold249|size437664:hit:28299:4.5.0.1;Target=augustus_masked-scaffold249|size437664-abinit-gene-1.52-mRNA-1 916 1029 +;Gap=M114
scaffold249|size437664	augustus_masked	match_part	166094	167008	0.47	-	.	ID=scaffold249|size437664:hsp:54699:4.5.0.1;Parent=scaffold249|size437664:hit:28299:4.5.0.1;Target=augustus_masked-scaffold249|size437664-abinit-gene-1.52-mRNA-1 1 915 +;Gap=M915
scaffold249|size437664	augustus_masked	match	173210	174005	1	-	.	ID=scaffold249|size437664:hit:28300:4.5.0.1;Name=augustus_masked-scaffold249|size437664-abinit-gene-1.53-mRNA-1
scaffold249|size437664	augustus_masked	match_part	173822	174005	1	-	.	ID=scaffold249|size437664:hsp:54700:4.5.0.1;Parent=scaffold249|size437664:hit:28300:4.5.0.1;Target=augustus_masked-scaffold249|size437664-abinit-gene-1.53-mRNA-1 273 456 +;Gap=M184
scaffold249|size437664	augustus_masked	match_part	173587	173674	1	-	.	ID=scaffold249|size437664:hsp:54701:4.5.0.1;Parent=scaffold249|size437664:hit:28300:4.5.0.1;Target=augustus_masked-scaffold249|size437664-abinit-gene-1.53-mRNA-1 185 272 +;Gap=M88
scaffold249|size437664	augustus_masked	match_part	173423	173495	1	-	.	ID=scaffold249|size437664:hsp:54702:4.5.0.1;Parent=scaffold249|size437664:hit:28300:4.5.0.1;Target=augustus_masked-scaffold249|size437664-abinit-gene-1.53-mRNA-1 112 184 +;Gap=M73
scaffold249|size437664	augustus_masked	match_part	173210	173320	1	-	.	ID=scaffold249|size437664:hsp:54703:4.5.0.1;Parent=scaffold249|size437664:hit:28300:4.5.0.1;Target=augustus_masked-scaffold249|size437664-abinit-gene-1.53-mRNA-1 1 111 +;Gap=M111
scaffold249|size437664	augustus_masked	match	176649	177610	0.86	-	.	ID=scaffold249|size437664:hit:28301:4.5.0.1;Name=augustus_masked-scaffold249|size437664-abinit-gene-1.54-mRNA-1
scaffold249|size437664	augustus_masked	match_part	177549	177610	0.86	-	.	ID=scaffold249|size437664:hsp:54704:4.5.0.1;Parent=scaffold249|size437664:hit:28301:4.5.0.1;Target=augustus_masked-scaffold249|size437664-abinit-gene-1.54-mRNA-1 659 720 +;Gap=M62
scaffold249|size437664	augustus_masked	match_part	177211	177418	0.86	-	.	ID=scaffold249|size437664:hsp:54705:4.5.0.1;Parent=scaffold249|size437664:hit:28301:4.5.0.1;Target=augustus_masked-scaffold249|size437664-abinit-gene-1.54-mRNA-1 451 658 +;Gap=M208
scaffold249|size437664	augustus_masked	match_part	176649	177098	0.86	-	.	ID=scaffold249|size437664:hsp:54706:4.5.0.1;Parent=scaffold249|size437664:hit:28301:4.5.0.1;Target=augustus_masked-scaffold249|size437664-abinit-gene-1.54-mRNA-1 1 450 +;Gap=M450
scaffold249|size437664	snap_masked	match	90101	90469	13.614	+	.	ID=scaffold249|size437664:hit:28302:4.5.0.1;Name=snap_masked-scaffold249|size437664-abinit-gene-1.12-mRNA-1
scaffold249|size437664	snap_masked	match_part	90101	90469	13.614	+	.	ID=scaffold249|size437664:hsp:54707:4.5.0.1;Parent=scaffold249|size437664:hit:28302:4.5.0.1;Target=snap_masked-scaffold249|size437664-abinit-gene-1.12-mRNA-1 1 369 +;Gap=M369
scaffold249|size437664	snap_masked	match	94395	95414	55.988	+	.	ID=scaffold249|size437664:hit:28303:4.5.0.1;Name=snap_masked-scaffold249|size437664-abinit-gene-1.13-mRNA-1
scaffold249|size437664	snap_masked	match_part	94395	95414	55.988	+	.	ID=scaffold249|size437664:hsp:54708:4.5.0.1;Parent=scaffold249|size437664:hit:28303:4.5.0.1;Target=snap_masked-scaffold249|size437664-abinit-gene-1.13-mRNA-1 1 1020 +;Gap=M1020
scaffold249|size437664	snap_masked	match	86938	89767	152.282	-	.	ID=scaffold249|size437664:hit:28304:4.5.0.1;Name=snap_masked-scaffold249|size437664-abinit-gene-1.14-mRNA-1
scaffold249|size437664	snap_masked	match_part	88801	89767	49.210	-	.	ID=scaffold249|size437664:hsp:54709:4.5.0.1;Parent=scaffold249|size437664:hit:28304:4.5.0.1;Target=snap_masked-scaffold249|size437664-abinit-gene-1.14-mRNA-1 1803 2769 +;Gap=M967
scaffold249|size437664	snap_masked	match_part	86938	88739	103.072	-	.	ID=scaffold249|size437664:hsp:54710:4.5.0.1;Parent=scaffold249|size437664:hit:28304:4.5.0.1;Target=snap_masked-scaffold249|size437664-abinit-gene-1.14-mRNA-1 1 1802 +;Gap=M1802
scaffold249|size437664	snap_masked	match	90825	92148	36.295	-	.	ID=scaffold249|size437664:hit:28305:4.5.0.1;Name=snap_masked-scaffold249|size437664-abinit-gene-1.15-mRNA-1
scaffold249|size437664	snap_masked	match_part	91466	92148	34.597	-	.	ID=scaffold249|size437664:hsp:54711:4.5.0.1;Parent=scaffold249|size437664:hit:28305:4.5.0.1;Target=snap_masked-scaffold249|size437664-abinit-gene-1.15-mRNA-1 614 1296 +;Gap=M683
scaffold249|size437664	snap_masked	match_part	90825	91437	1.698	-	.	ID=scaffold249|size437664:hsp:54712:4.5.0.1;Parent=scaffold249|size437664:hit:28305:4.5.0.1;Target=snap_masked-scaffold249|size437664-abinit-gene-1.15-mRNA-1 1 613 +;Gap=M613
scaffold249|size437664	snap_masked	match	96028	97900	179.27	-	.	ID=scaffold249|size437664:hit:28306:4.5.0.1;Name=snap_masked-scaffold249|size437664-abinit-gene-1.16-mRNA-1
scaffold249|size437664	snap_masked	match_part	96968	97900	83.967	-	.	ID=scaffold249|size437664:hsp:54713:4.5.0.1;Parent=scaffold249|size437664:hit:28306:4.5.0.1;Target=snap_masked-scaffold249|size437664-abinit-gene-1.16-mRNA-1 724 1656 +;Gap=M933
scaffold249|size437664	snap_masked	match_part	96770	96863	16.458	-	.	ID=scaffold249|size437664:hsp:54714:4.5.0.1;Parent=scaffold249|size437664:hit:28306:4.5.0.1;Target=snap_masked-scaffold249|size437664-abinit-gene-1.16-mRNA-1 630 723 +;Gap=M94
scaffold249|size437664	snap_masked	match_part	96028	96656	78.845	-	.	ID=scaffold249|size437664:hsp:54715:4.5.0.1;Parent=scaffold249|size437664:hit:28306:4.5.0.1;Target=snap_masked-scaffold249|size437664-abinit-gene-1.16-mRNA-1 1 629 +;Gap=M629
scaffold249|size437664	snap_masked	match	100374	101546	43.048	+	.	ID=scaffold249|size437664:hit:28307:4.5.0.1;Name=snap_masked-scaffold249|size437664-abinit-gene-1.17-mRNA-1
scaffold249|size437664	snap_masked	match_part	100374	101546	43.048	+	.	ID=scaffold249|size437664:hsp:54716:4.5.0.1;Parent=scaffold249|size437664:hit:28307:4.5.0.1;Target=snap_masked-scaffold249|size437664-abinit-gene-1.17-mRNA-1 1 1173 +;Gap=M1173
scaffold249|size437664	snap_masked	match	103656	103970	13.978	+	.	ID=scaffold249|size437664:hit:28308:4.5.0.1;Name=snap_masked-scaffold249|size437664-abinit-gene-1.18-mRNA-1
scaffold249|size437664	snap_masked	match_part	103656	103970	13.978	+	.	ID=scaffold249|size437664:hsp:54717:4.5.0.1;Parent=scaffold249|size437664:hit:28308:4.5.0.1;Target=snap_masked-scaffold249|size437664-abinit-gene-1.18-mRNA-1 1 315 +;Gap=M315
scaffold249|size437664	snap_masked	match	116473	118918	251.98	+	.	ID=scaffold249|size437664:hit:28309:4.5.0.1;Name=snap_masked-scaffold249|size437664-abinit-gene-1.19-mRNA-1
scaffold249|size437664	snap_masked	match_part	116473	118451	214.043	+	.	ID=scaffold249|size437664:hsp:54718:4.5.0.1;Parent=scaffold249|size437664:hit:28309:4.5.0.1;Target=snap_masked-scaffold249|size437664-abinit-gene-1.19-mRNA-1 1 1979 +;Gap=M1979
scaffold249|size437664	snap_masked	match_part	118570	118918	37.937	+	.	ID=scaffold249|size437664:hsp:54719:4.5.0.1;Parent=scaffold249|size437664:hit:28309:4.5.0.1;Target=snap_masked-scaffold249|size437664-abinit-gene-1.19-mRNA-1 1980 2328 +;Gap=M349
scaffold249|size437664	snap_masked	match	121773	122027	26.524	+	.	ID=scaffold249|size437664:hit:28310:4.5.0.1;Name=snap_masked-scaffold249|size437664-abinit-gene-1.20-mRNA-1
scaffold249|size437664	snap_masked	match_part	121773	122027	26.524	+	.	ID=scaffold249|size437664:hsp:54720:4.5.0.1;Parent=scaffold249|size437664:hit:28310:4.5.0.1;Target=snap_masked-scaffold249|size437664-abinit-gene-1.20-mRNA-1 1 255 +;Gap=M255
scaffold249|size437664	snap_masked	match	124678	124968	28.103	+	.	ID=scaffold249|size437664:hit:28311:4.5.0.1;Name=snap_masked-scaffold249|size437664-abinit-gene-1.21-mRNA-1
scaffold249|size437664	snap_masked	match_part	124678	124968	28.103	+	.	ID=scaffold249|size437664:hsp:54721:4.5.0.1;Parent=scaffold249|size437664:hit:28311:4.5.0.1;Target=snap_masked-scaffold249|size437664-abinit-gene-1.21-mRNA-1 1 291 +;Gap=M291
scaffold249|size437664	snap_masked	match	139393	139789	24.071	+	.	ID=scaffold249|size437664:hit:28312:4.5.0.1;Name=snap_masked-scaffold249|size437664-abinit-gene-1.22-mRNA-1
scaffold249|size437664	snap_masked	match_part	139393	139717	19.383	+	.	ID=scaffold249|size437664:hsp:54722:4.5.0.1;Parent=scaffold249|size437664:hit:28312:4.5.0.1;Target=snap_masked-scaffold249|size437664-abinit-gene-1.22-mRNA-1 1 325 +;Gap=M325
scaffold249|size437664	snap_masked	match_part	139767	139789	4.688	+	.	ID=scaffold249|size437664:hsp:54723:4.5.0.1;Parent=scaffold249|size437664:hit:28312:4.5.0.1;Target=snap_masked-scaffold249|size437664-abinit-gene-1.22-mRNA-1 326 348 +;Gap=M23
scaffold249|size437664	snap_masked	match	144304	149043	319.59	+	.	ID=scaffold249|size437664:hit:28313:4.5.0.1;Name=snap_masked-scaffold249|size437664-abinit-gene-1.23-mRNA-1
scaffold249|size437664	snap_masked	match_part	144304	149043	319.590	+	.	ID=scaffold249|size437664:hsp:54724:4.5.0.1;Parent=scaffold249|size437664:hit:28313:4.5.0.1;Target=snap_masked-scaffold249|size437664-abinit-gene-1.23-mRNA-1 1 4740 +;Gap=M4740
scaffold249|size437664	snap_masked	match	149829	153167	173.728	+	.	ID=scaffold249|size437664:hit:28314:4.5.0.1;Name=snap_masked-scaffold249|size437664-abinit-gene-1.24-mRNA-1
scaffold249|size437664	snap_masked	match_part	149829	150880	69.271	+	.	ID=scaffold249|size437664:hsp:54725:4.5.0.1;Parent=scaffold249|size437664:hit:28314:4.5.0.1;Target=snap_masked-scaffold249|size437664-abinit-gene-1.24-mRNA-1 1 1052 +;Gap=M1052
scaffold249|size437664	snap_masked	match_part	150954	151584	38.690	+	.	ID=scaffold249|size437664:hsp:54726:4.5.0.1;Parent=scaffold249|size437664:hit:28314:4.5.0.1;Target=snap_masked-scaffold249|size437664-abinit-gene-1.24-mRNA-1 1053 1683 +;Gap=M631
scaffold249|size437664	snap_masked	match_part	151678	151702	7.429	+	.	ID=scaffold249|size437664:hsp:54727:4.5.0.1;Parent=scaffold249|size437664:hit:28314:4.5.0.1;Target=snap_masked-scaffold249|size437664-abinit-gene-1.24-mRNA-1 1684 1708 +;Gap=M25
scaffold249|size437664	snap_masked	match_part	151776	151834	13.894	+	.	ID=scaffold249|size437664:hsp:54728:4.5.0.1;Parent=scaffold249|size437664:hit:28314:4.5.0.1;Target=snap_masked-scaffold249|size437664-abinit-gene-1.24-mRNA-1 1709 1767 +;Gap=M59
scaffold249|size437664	snap_masked	match_part	151900	152604	30.914	+	.	ID=scaffold249|size437664:hsp:54729:4.5.0.1;Parent=scaffold249|size437664:hit:28314:4.5.0.1;Target=snap_masked-scaffold249|size437664-abinit-gene-1.24-mRNA-1 1768 2472 +;Gap=M705
scaffold249|size437664	snap_masked	match_part	152973	153167	13.530	+	.	ID=scaffold249|size437664:hsp:54730:4.5.0.1;Parent=scaffold249|size437664:hit:28314:4.5.0.1;Target=snap_masked-scaffold249|size437664-abinit-gene-1.24-mRNA-1 2473 2667 +;Gap=M195
scaffold249|size437664	snap_masked	match	153954	155106	82.18	+	.	ID=scaffold249|size437664:hit:28315:4.5.0.1;Name=snap_masked-scaffold249|size437664-abinit-gene-1.25-mRNA-1
scaffold249|size437664	snap_masked	match_part	153954	154368	31.634	+	.	ID=scaffold249|size437664:hsp:54731:4.5.0.1;Parent=scaffold249|size437664:hit:28315:4.5.0.1;Target=snap_masked-scaffold249|size437664-abinit-gene-1.25-mRNA-1 1 415 +;Gap=M415
scaffold249|size437664	snap_masked	match_part	154541	155106	50.546	+	.	ID=scaffold249|size437664:hsp:54732:4.5.0.1;Parent=scaffold249|size437664:hit:28315:4.5.0.1;Target=snap_masked-scaffold249|size437664-abinit-gene-1.25-mRNA-1 416 981 +;Gap=M566
scaffold249|size437664	snap_masked	match	155682	157055	103.261	+	.	ID=scaffold249|size437664:hit:28316:4.5.0.1;Name=snap_masked-scaffold249|size437664-abinit-gene-1.26-mRNA-1
scaffold249|size437664	snap_masked	match_part	155682	156648	66.901	+	.	ID=scaffold249|size437664:hsp:54733:4.5.0.1;Parent=scaffold249|size437664:hit:28316:4.5.0.1;Target=snap_masked-scaffold249|size437664-abinit-gene-1.26-mRNA-1 1 967 +;Gap=M967
scaffold249|size437664	snap_masked	match_part	156775	157055	36.360	+	.	ID=scaffold249|size437664:hsp:54734:4.5.0.1;Parent=scaffold249|size437664:hit:28316:4.5.0.1;Target=snap_masked-scaffold249|size437664-abinit-gene-1.26-mRNA-1 968 1248 +;Gap=M281
scaffold249|size437664	snap_masked	match	171135	172729	84.78	+	.	ID=scaffold249|size437664:hit:28317:4.5.0.1;Name=snap_masked-scaffold249|size437664-abinit-gene-1.27-mRNA-1
scaffold249|size437664	snap_masked	match_part	171135	171561	26.527	+	.	ID=scaffold249|size437664:hsp:54735:4.5.0.1;Parent=scaffold249|size437664:hit:28317:4.5.0.1;Target=snap_masked-scaffold249|size437664-abinit-gene-1.27-mRNA-1 1 427 +;Gap=M427
scaffold249|size437664	snap_masked	match_part	171645	172729	58.253	+	.	ID=scaffold249|size437664:hsp:54736:4.5.0.1;Parent=scaffold249|size437664:hit:28317:4.5.0.1;Target=snap_masked-scaffold249|size437664-abinit-gene-1.27-mRNA-1 428 1512 +;Gap=M1085
scaffold249|size437664	snap_masked	match	174361	176444	179.821	+	.	ID=scaffold249|size437664:hit:28318:4.5.0.1;Name=snap_masked-scaffold249|size437664-abinit-gene-1.28-mRNA-1
scaffold249|size437664	snap_masked	match_part	174361	175631	129.838	+	.	ID=scaffold249|size437664:hsp:54737:4.5.0.1;Parent=scaffold249|size437664:hit:28318:4.5.0.1;Target=snap_masked-scaffold249|size437664-abinit-gene-1.28-mRNA-1 1 1271 +;Gap=M1271
scaffold249|size437664	snap_masked	match_part	175802	175865	14.084	+	.	ID=scaffold249|size437664:hsp:54738:4.5.0.1;Parent=scaffold249|size437664:hit:28318:4.5.0.1;Target=snap_masked-scaffold249|size437664-abinit-gene-1.28-mRNA-1 1272 1335 +;Gap=M64
scaffold249|size437664	snap_masked	match_part	175965	176444	35.899	+	.	ID=scaffold249|size437664:hsp:54739:4.5.0.1;Parent=scaffold249|size437664:hit:28318:4.5.0.1;Target=snap_masked-scaffold249|size437664-abinit-gene-1.28-mRNA-1 1336 1815 +;Gap=M480
scaffold249|size437664	snap_masked	match	107783	108791	61.983	-	.	ID=scaffold249|size437664:hit:28319:4.5.0.1;Name=snap_masked-scaffold249|size437664-abinit-gene-1.29-mRNA-1
scaffold249|size437664	snap_masked	match_part	108155	108791	43.256	-	.	ID=scaffold249|size437664:hsp:54740:4.5.0.1;Parent=scaffold249|size437664:hit:28319:4.5.0.1;Target=snap_masked-scaffold249|size437664-abinit-gene-1.29-mRNA-1 186 822 +;Gap=M637
scaffold249|size437664	snap_masked	match_part	108018	108054	10.287	-	.	ID=scaffold249|size437664:hsp:54741:4.5.0.1;Parent=scaffold249|size437664:hit:28319:4.5.0.1;Target=snap_masked-scaffold249|size437664-abinit-gene-1.29-mRNA-1 149 185 +;Gap=M37
scaffold249|size437664	snap_masked	match_part	107783	107930	8.440	-	.	ID=scaffold249|size437664:hsp:54742:4.5.0.1;Parent=scaffold249|size437664:hit:28319:4.5.0.1;Target=snap_masked-scaffold249|size437664-abinit-gene-1.29-mRNA-1 1 148 +;Gap=M148
scaffold249|size437664	snap_masked	match	119169	121076	153.141	-	.	ID=scaffold249|size437664:hit:28320:4.5.0.1;Name=snap_masked-scaffold249|size437664-abinit-gene-1.30-mRNA-1
scaffold249|size437664	snap_masked	match_part	119169	121076	153.141	-	.	ID=scaffold249|size437664:hsp:54743:4.5.0.1;Parent=scaffold249|size437664:hit:28320:4.5.0.1;Target=snap_masked-scaffold249|size437664-abinit-gene-1.30-mRNA-1 1 1908 +;Gap=M1908
scaffold249|size437664	snap_masked	match	163297	164288	39.55	-	.	ID=scaffold249|size437664:hit:28321:4.5.0.1;Name=snap_masked-scaffold249|size437664-abinit-gene-1.31-mRNA-1
scaffold249|size437664	snap_masked	match_part	163394	164288	36.841	-	.	ID=scaffold249|size437664:hsp:54744:4.5.0.1;Parent=scaffold249|size437664:hit:28321:4.5.0.1;Target=snap_masked-scaffold249|size437664-abinit-gene-1.31-mRNA-1 24 918 +;Gap=M895
scaffold249|size437664	snap_masked	match_part	163297	163319	2.709	-	.	ID=scaffold249|size437664:hsp:54745:4.5.0.1;Parent=scaffold249|size437664:hit:28321:4.5.0.1;Target=snap_masked-scaffold249|size437664-abinit-gene-1.31-mRNA-1 1 23 +;Gap=M23
scaffold249|size437664	snap_masked	match	166094	167263	31.041	-	.	ID=scaffold249|size437664:hit:28322:4.5.0.1;Name=snap_masked-scaffold249|size437664-abinit-gene-1.32-mRNA-1
scaffold249|size437664	snap_masked	match_part	167086	167263	2.595	-	.	ID=scaffold249|size437664:hsp:54746:4.5.0.1;Parent=scaffold249|size437664:hit:28322:4.5.0.1;Target=snap_masked-scaffold249|size437664-abinit-gene-1.32-mRNA-1 936 1113 +;Gap=M178
scaffold249|size437664	snap_masked	match_part	166094	167028	28.446	-	.	ID=scaffold249|size437664:hsp:54747:4.5.0.1;Parent=scaffold249|size437664:hit:28322:4.5.0.1;Target=snap_masked-scaffold249|size437664-abinit-gene-1.32-mRNA-1 1 935 +;Gap=M935
scaffold249|size437664	snap_masked	match	173210	174005	47.128	-	.	ID=scaffold249|size437664:hit:28323:4.5.0.1;Name=snap_masked-scaffold249|size437664-abinit-gene-1.33-mRNA-1
scaffold249|size437664	snap_masked	match_part	173822	174005	14.666	-	.	ID=scaffold249|size437664:hsp:54748:4.5.0.1;Parent=scaffold249|size437664:hit:28323:4.5.0.1;Target=snap_masked-scaffold249|size437664-abinit-gene-1.33-mRNA-1 273 456 +;Gap=M184
scaffold249|size437664	snap_masked	match_part	173587	173674	10.661	-	.	ID=scaffold249|size437664:hsp:54749:4.5.0.1;Parent=scaffold249|size437664:hit:28323:4.5.0.1;Target=snap_masked-scaffold249|size437664-abinit-gene-1.33-mRNA-1 185 272 +;Gap=M88
scaffold249|size437664	snap_masked	match_part	173423	173495	11.090	-	.	ID=scaffold249|size437664:hsp:54750:4.5.0.1;Parent=scaffold249|size437664:hit:28323:4.5.0.1;Target=snap_masked-scaffold249|size437664-abinit-gene-1.33-mRNA-1 112 184 +;Gap=M73
scaffold249|size437664	snap_masked	match_part	173210	173320	10.711	-	.	ID=scaffold249|size437664:hsp:54751:4.5.0.1;Parent=scaffold249|size437664:hit:28323:4.5.0.1;Target=snap_masked-scaffold249|size437664-abinit-gene-1.33-mRNA-1 1 111 +;Gap=M111
scaffold249|size437664	snap_masked	match	176649	177610	58.675	-	.	ID=scaffold249|size437664:hit:28324:4.5.0.1;Name=snap_masked-scaffold249|size437664-abinit-gene-1.34-mRNA-1
scaffold249|size437664	snap_masked	match_part	177549	177610	14.768	-	.	ID=scaffold249|size437664:hsp:54752:4.5.0.1;Parent=scaffold249|size437664:hit:28324:4.5.0.1;Target=snap_masked-scaffold249|size437664-abinit-gene-1.34-mRNA-1 659 720 +;Gap=M62
scaffold249|size437664	snap_masked	match_part	177211	177418	25.495	-	.	ID=scaffold249|size437664:hsp:54753:4.5.0.1;Parent=scaffold249|size437664:hit:28324:4.5.0.1;Target=snap_masked-scaffold249|size437664-abinit-gene-1.34-mRNA-1 451 658 +;Gap=M208
scaffold249|size437664	snap_masked	match_part	176649	177098	18.412	-	.	ID=scaffold249|size437664:hsp:54754:4.5.0.1;Parent=scaffold249|size437664:hit:28324:4.5.0.1;Target=snap_masked-scaffold249|size437664-abinit-gene-1.34-mRNA-1 1 450 +;Gap=M450
###
scaffold249|size437664	maker	gene	182287	196395	.	+	.	ID=CCRYP_012242|size437664-snap-gene-2.55;Name=CCRYP_012242|size437664-snap-gene-2.55;Alias=maker-scaffold249|size437664-snap-gene-2.55;
scaffold249|size437664	maker	mRNA	182287	196395	.	+	.	ID=CCRYP_012242|size437664-snap-gene-2.55-mRNA-1;Parent=CCRYP_012242|size437664-snap-gene-2.55;Name=CCRYP_012242|size437664-snap-gene-2.55-mRNA-1;Alias=maker-scaffold249|size437664-snap-gene-2.55-mRNA-1;_AED=0.10;_QI=0|0.84|0.75|1|0.73|0.55|20|4684|1413;_eAED=0.10;
scaffold249|size437664	maker	mRNA	182287	196395	.	+	.	ID=CCRYP_012242|size437664-snap-gene-2.55-mRNA-2;Parent=CCRYP_012242|size437664-snap-gene-2.55;Name=CCRYP_012242|size437664-snap-gene-2.55-mRNA-2;Alias=maker-scaffold249|size437664-snap-gene-2.55-mRNA-2;_AED=0.08;_QI=0|0.88|0.78|1|0.77|0.63|19|4684|1551;_eAED=0.08;
scaffold249|size437664	maker	mRNA	189977	196395	.	+	.	ID=CCRYP_012242|size437664-snap-gene-2.55-mRNA-3;Parent=CCRYP_012242|size437664-snap-gene-2.55;Name=CCRYP_012242|size437664-snap-gene-2.55-mRNA-3;Alias=maker-scaffold249|size437664-snap-gene-2.55-mRNA-3;_AED=0.25;_QI=1435|0.88|0.8|1|0.77|0.5|10|1334|884;_eAED=0.25;
scaffold249|size437664	maker	exon	182287	182881	.	+	.	ID=CCRYP_012242-RA|size437664-snap-gene-2.55-mRNA-1:exon:2828;Parent=CCRYP_012242-RA|size437664-snap-gene-2.55-mRNA-1;
scaffold249|size437664	maker	exon	183296	183947	.	+	.	ID=CCRYP_012242-RA|size437664-snap-gene-2.55-mRNA-1:exon:2829;Parent=CCRYP_012242-RA|size437664-snap-gene-2.55-mRNA-1;
scaffold249|size437664	maker	exon	184053	184080	.	+	.	ID=CCRYP_012242-RA|size437664-snap-gene-2.55-mRNA-1:exon:2830;Parent=CCRYP_012242-RA|size437664-snap-gene-2.55-mRNA-1,CCRYP_012242-RA|size437664-snap-gene-2.55-mRNA-2;
scaffold249|size437664	maker	exon	184164	184848	.	+	.	ID=CCRYP_012242-RA|size437664-snap-gene-2.55-mRNA-1:exon:2831;Parent=CCRYP_012242-RA|size437664-snap-gene-2.55-mRNA-1,CCRYP_012242-RA|size437664-snap-gene-2.55-mRNA-2;
scaffold249|size437664	maker	exon	184942	184979	.	+	.	ID=CCRYP_012242-RA|size437664-snap-gene-2.55-mRNA-1:exon:2832;Parent=CCRYP_012242-RA|size437664-snap-gene-2.55-mRNA-1,CCRYP_012242-RA|size437664-snap-gene-2.55-mRNA-2;
scaffold249|size437664	maker	exon	185069	185565	.	+	.	ID=CCRYP_012242-RA|size437664-snap-gene-2.55-mRNA-1:exon:2833;Parent=CCRYP_012242-RA|size437664-snap-gene-2.55-mRNA-1,CCRYP_012242-RA|size437664-snap-gene-2.55-mRNA-2;
scaffold249|size437664	maker	exon	185654	185808	.	+	.	ID=CCRYP_012242-RA|size437664-snap-gene-2.55-mRNA-1:exon:2834;Parent=CCRYP_012242-RA|size437664-snap-gene-2.55-mRNA-1,CCRYP_012242-RA|size437664-snap-gene-2.55-mRNA-2;
scaffold249|size437664	maker	exon	185886	186112	.	+	.	ID=CCRYP_012242-RA|size437664-snap-gene-2.55-mRNA-1:exon:2835;Parent=CCRYP_012242-RA|size437664-snap-gene-2.55-mRNA-1,CCRYP_012242-RA|size437664-snap-gene-2.55-mRNA-2;
scaffold249|size437664	maker	exon	186208	186801	.	+	.	ID=CCRYP_012242-RA|size437664-snap-gene-2.55-mRNA-1:exon:2836;Parent=CCRYP_012242-RA|size437664-snap-gene-2.55-mRNA-1,CCRYP_012242-RA|size437664-snap-gene-2.55-mRNA-2;
scaffold249|size437664	maker	exon	186893	187074	.	+	.	ID=CCRYP_012242-RA|size437664-snap-gene-2.55-mRNA-1:exon:2837;Parent=CCRYP_012242-RA|size437664-snap-gene-2.55-mRNA-1,CCRYP_012242-RA|size437664-snap-gene-2.55-mRNA-2;
scaffold249|size437664	maker	exon	187289	187311	.	+	.	ID=CCRYP_012242-RA|size437664-snap-gene-2.55-mRNA-1:exon:2838;Parent=CCRYP_012242-RA|size437664-snap-gene-2.55-mRNA-1,CCRYP_012242-RA|size437664-snap-gene-2.55-mRNA-2;
scaffold249|size437664	maker	exon	190225	190586	.	+	.	ID=CCRYP_012242-RA|size437664-snap-gene-2.55-mRNA-1:exon:2839;Parent=CCRYP_012242-RA|size437664-snap-gene-2.55-mRNA-1,CCRYP_012242-RA|size437664-snap-gene-2.55-mRNA-2;
scaffold249|size437664	maker	exon	190678	191928	.	+	.	ID=CCRYP_012242-RA|size437664-snap-gene-2.55-mRNA-1:exon:2840;Parent=CCRYP_012242-RA|size437664-snap-gene-2.55-mRNA-1,CCRYP_012242-RA|size437664-snap-gene-2.55-mRNA-2,CCRYP_012242-RA|size437664-snap-gene-2.55-mRNA-3;
scaffold249|size437664	maker	exon	192008	192716	.	+	.	ID=CCRYP_012242-RA|size437664-snap-gene-2.55-mRNA-1:exon:2841;Parent=CCRYP_012242-RA|size437664-snap-gene-2.55-mRNA-1,CCRYP_012242-RA|size437664-snap-gene-2.55-mRNA-2,CCRYP_012242-RA|size437664-snap-gene-2.55-mRNA-3;
scaffold249|size437664	maker	exon	192821	193366	.	+	.	ID=CCRYP_012242-RA|size437664-snap-gene-2.55-mRNA-1:exon:2842;Parent=CCRYP_012242-RA|size437664-snap-gene-2.55-mRNA-1,CCRYP_012242-RA|size437664-snap-gene-2.55-mRNA-2;
scaffold249|size437664	maker	exon	193441	193595	.	+	.	ID=CCRYP_012242-RA|size437664-snap-gene-2.55-mRNA-1:exon:2843;Parent=CCRYP_012242-RA|size437664-snap-gene-2.55-mRNA-1,CCRYP_012242-RA|size437664-snap-gene-2.55-mRNA-2,CCRYP_012242-RA|size437664-snap-gene-2.55-mRNA-3;
scaffold249|size437664	maker	exon	193670	193896	.	+	.	ID=CCRYP_012242-RA|size437664-snap-gene-2.55-mRNA-1:exon:2844;Parent=CCRYP_012242-RA|size437664-snap-gene-2.55-mRNA-1,CCRYP_012242-RA|size437664-snap-gene-2.55-mRNA-2,CCRYP_012242-RA|size437664-snap-gene-2.55-mRNA-3;
scaffold249|size437664	maker	exon	193974	194570	.	+	.	ID=CCRYP_012242-RA|size437664-snap-gene-2.55-mRNA-1:exon:2845;Parent=CCRYP_012242-RA|size437664-snap-gene-2.55-mRNA-1,CCRYP_012242-RA|size437664-snap-gene-2.55-mRNA-2,CCRYP_012242-RA|size437664-snap-gene-2.55-mRNA-3;
scaffold249|size437664	maker	exon	194663	195578	.	+	.	ID=CCRYP_012242-RA|size437664-snap-gene-2.55-mRNA-1:exon:2846;Parent=CCRYP_012242-RA|size437664-snap-gene-2.55-mRNA-1,CCRYP_012242-RA|size437664-snap-gene-2.55-mRNA-2,CCRYP_012242-RA|size437664-snap-gene-2.55-mRNA-3;
scaffold249|size437664	maker	exon	195909	196395	.	+	.	ID=CCRYP_012242-RA|size437664-snap-gene-2.55-mRNA-1:exon:2847;Parent=CCRYP_012242-RA|size437664-snap-gene-2.55-mRNA-1,CCRYP_012242-RA|size437664-snap-gene-2.55-mRNA-2,CCRYP_012242-RA|size437664-snap-gene-2.55-mRNA-3;
scaffold249|size437664	maker	exon	182287	183947	.	+	.	ID=CCRYP_012242-RB|size437664-snap-gene-2.55-mRNA-2:exon:2848;Parent=CCRYP_012242-RB|size437664-snap-gene-2.55-mRNA-2;
scaffold249|size437664	maker	exon	189977	190586	.	+	.	ID=CCRYP_012242-RC|size437664-snap-gene-2.55-mRNA-3:exon:2849;Parent=CCRYP_012242-RC|size437664-snap-gene-2.55-mRNA-3;
scaffold249|size437664	maker	exon	192821	192924	.	+	.	ID=CCRYP_012242-RC|size437664-snap-gene-2.55-mRNA-3:exon:2850;Parent=CCRYP_012242-RC|size437664-snap-gene-2.55-mRNA-3;
scaffold249|size437664	maker	exon	192999	193366	.	+	.	ID=CCRYP_012242-RC|size437664-snap-gene-2.55-mRNA-3:exon:2851;Parent=CCRYP_012242-RC|size437664-snap-gene-2.55-mRNA-3;
scaffold249|size437664	maker	CDS	182287	182881	.	+	0	ID=CCRYP_012242-RA|size437664-snap-gene-2.55-mRNA-1:cds;Parent=CCRYP_012242-RA|size437664-snap-gene-2.55-mRNA-1;
scaffold249|size437664	maker	CDS	183296	183947	.	+	2	ID=CCRYP_012242-RA|size437664-snap-gene-2.55-mRNA-1:cds;Parent=CCRYP_012242-RA|size437664-snap-gene-2.55-mRNA-1;
scaffold249|size437664	maker	CDS	184053	184080	.	+	1	ID=CCRYP_012242-RA|size437664-snap-gene-2.55-mRNA-1:cds;Parent=CCRYP_012242-RA|size437664-snap-gene-2.55-mRNA-1;
scaffold249|size437664	maker	CDS	184164	184848	.	+	0	ID=CCRYP_012242-RA|size437664-snap-gene-2.55-mRNA-1:cds;Parent=CCRYP_012242-RA|size437664-snap-gene-2.55-mRNA-1;
scaffold249|size437664	maker	CDS	184942	184979	.	+	2	ID=CCRYP_012242-RA|size437664-snap-gene-2.55-mRNA-1:cds;Parent=CCRYP_012242-RA|size437664-snap-gene-2.55-mRNA-1;
scaffold249|size437664	maker	CDS	185069	185565	.	+	0	ID=CCRYP_012242-RA|size437664-snap-gene-2.55-mRNA-1:cds;Parent=CCRYP_012242-RA|size437664-snap-gene-2.55-mRNA-1;
scaffold249|size437664	maker	CDS	185654	185808	.	+	1	ID=CCRYP_012242-RA|size437664-snap-gene-2.55-mRNA-1:cds;Parent=CCRYP_012242-RA|size437664-snap-gene-2.55-mRNA-1;
scaffold249|size437664	maker	CDS	185886	186112	.	+	2	ID=CCRYP_012242-RA|size437664-snap-gene-2.55-mRNA-1:cds;Parent=CCRYP_012242-RA|size437664-snap-gene-2.55-mRNA-1;
scaffold249|size437664	maker	CDS	186208	186801	.	+	0	ID=CCRYP_012242-RA|size437664-snap-gene-2.55-mRNA-1:cds;Parent=CCRYP_012242-RA|size437664-snap-gene-2.55-mRNA-1;
scaffold249|size437664	maker	CDS	186893	187074	.	+	0	ID=CCRYP_012242-RA|size437664-snap-gene-2.55-mRNA-1:cds;Parent=CCRYP_012242-RA|size437664-snap-gene-2.55-mRNA-1;
scaffold249|size437664	maker	CDS	187289	187311	.	+	1	ID=CCRYP_012242-RA|size437664-snap-gene-2.55-mRNA-1:cds;Parent=CCRYP_012242-RA|size437664-snap-gene-2.55-mRNA-1;
scaffold249|size437664	maker	CDS	190225	190586	.	+	2	ID=CCRYP_012242-RA|size437664-snap-gene-2.55-mRNA-1:cds;Parent=CCRYP_012242-RA|size437664-snap-gene-2.55-mRNA-1;
scaffold249|size437664	maker	CDS	190678	190881	.	+	0	ID=CCRYP_012242-RA|size437664-snap-gene-2.55-mRNA-1:cds;Parent=CCRYP_012242-RA|size437664-snap-gene-2.55-mRNA-1;
scaffold249|size437664	maker	three_prime_UTR	190882	191928	.	+	.	ID=CCRYP_012242-RA|size437664-snap-gene-2.55-mRNA-1:three_prime_utr;Parent=CCRYP_012242-RA|size437664-snap-gene-2.55-mRNA-1;
scaffold249|size437664	maker	three_prime_UTR	192008	192716	.	+	.	ID=CCRYP_012242-RA|size437664-snap-gene-2.55-mRNA-1:three_prime_utr;Parent=CCRYP_012242-RA|size437664-snap-gene-2.55-mRNA-1;
scaffold249|size437664	maker	three_prime_UTR	192821	193366	.	+	.	ID=CCRYP_012242-RA|size437664-snap-gene-2.55-mRNA-1:three_prime_utr;Parent=CCRYP_012242-RA|size437664-snap-gene-2.55-mRNA-1;
scaffold249|size437664	maker	three_prime_UTR	193441	193595	.	+	.	ID=CCRYP_012242-RA|size437664-snap-gene-2.55-mRNA-1:three_prime_utr;Parent=CCRYP_012242-RA|size437664-snap-gene-2.55-mRNA-1;
scaffold249|size437664	maker	three_prime_UTR	193670	193896	.	+	.	ID=CCRYP_012242-RA|size437664-snap-gene-2.55-mRNA-1:three_prime_utr;Parent=CCRYP_012242-RA|size437664-snap-gene-2.55-mRNA-1;
scaffold249|size437664	maker	three_prime_UTR	193974	194570	.	+	.	ID=CCRYP_012242-RA|size437664-snap-gene-2.55-mRNA-1:three_prime_utr;Parent=CCRYP_012242-RA|size437664-snap-gene-2.55-mRNA-1;
scaffold249|size437664	maker	three_prime_UTR	194663	195578	.	+	.	ID=CCRYP_012242-RA|size437664-snap-gene-2.55-mRNA-1:three_prime_utr;Parent=CCRYP_012242-RA|size437664-snap-gene-2.55-mRNA-1;
scaffold249|size437664	maker	three_prime_UTR	195909	196395	.	+	.	ID=CCRYP_012242-RA|size437664-snap-gene-2.55-mRNA-1:three_prime_utr;Parent=CCRYP_012242-RA|size437664-snap-gene-2.55-mRNA-1;
scaffold249|size437664	maker	CDS	182287	183947	.	+	0	ID=CCRYP_012242-RB|size437664-snap-gene-2.55-mRNA-2:cds;Parent=CCRYP_012242-RB|size437664-snap-gene-2.55-mRNA-2;
scaffold249|size437664	maker	CDS	184053	184080	.	+	1	ID=CCRYP_012242-RB|size437664-snap-gene-2.55-mRNA-2:cds;Parent=CCRYP_012242-RB|size437664-snap-gene-2.55-mRNA-2;
scaffold249|size437664	maker	CDS	184164	184848	.	+	0	ID=CCRYP_012242-RB|size437664-snap-gene-2.55-mRNA-2:cds;Parent=CCRYP_012242-RB|size437664-snap-gene-2.55-mRNA-2;
scaffold249|size437664	maker	CDS	184942	184979	.	+	2	ID=CCRYP_012242-RB|size437664-snap-gene-2.55-mRNA-2:cds;Parent=CCRYP_012242-RB|size437664-snap-gene-2.55-mRNA-2;
scaffold249|size437664	maker	CDS	185069	185565	.	+	0	ID=CCRYP_012242-RB|size437664-snap-gene-2.55-mRNA-2:cds;Parent=CCRYP_012242-RB|size437664-snap-gene-2.55-mRNA-2;
scaffold249|size437664	maker	CDS	185654	185808	.	+	1	ID=CCRYP_012242-RB|size437664-snap-gene-2.55-mRNA-2:cds;Parent=CCRYP_012242-RB|size437664-snap-gene-2.55-mRNA-2;
scaffold249|size437664	maker	CDS	185886	186112	.	+	2	ID=CCRYP_012242-RB|size437664-snap-gene-2.55-mRNA-2:cds;Parent=CCRYP_012242-RB|size437664-snap-gene-2.55-mRNA-2;
scaffold249|size437664	maker	CDS	186208	186801	.	+	0	ID=CCRYP_012242-RB|size437664-snap-gene-2.55-mRNA-2:cds;Parent=CCRYP_012242-RB|size437664-snap-gene-2.55-mRNA-2;
scaffold249|size437664	maker	CDS	186893	187074	.	+	0	ID=CCRYP_012242-RB|size437664-snap-gene-2.55-mRNA-2:cds;Parent=CCRYP_012242-RB|size437664-snap-gene-2.55-mRNA-2;
scaffold249|size437664	maker	CDS	187289	187311	.	+	1	ID=CCRYP_012242-RB|size437664-snap-gene-2.55-mRNA-2:cds;Parent=CCRYP_012242-RB|size437664-snap-gene-2.55-mRNA-2;
scaffold249|size437664	maker	CDS	190225	190586	.	+	2	ID=CCRYP_012242-RB|size437664-snap-gene-2.55-mRNA-2:cds;Parent=CCRYP_012242-RB|size437664-snap-gene-2.55-mRNA-2;
scaffold249|size437664	maker	CDS	190678	190881	.	+	0	ID=CCRYP_012242-RB|size437664-snap-gene-2.55-mRNA-2:cds;Parent=CCRYP_012242-RB|size437664-snap-gene-2.55-mRNA-2;
scaffold249|size437664	maker	three_prime_UTR	190882	191928	.	+	.	ID=CCRYP_012242-RB|size437664-snap-gene-2.55-mRNA-2:three_prime_utr;Parent=CCRYP_012242-RB|size437664-snap-gene-2.55-mRNA-2;
scaffold249|size437664	maker	three_prime_UTR	192008	192716	.	+	.	ID=CCRYP_012242-RB|size437664-snap-gene-2.55-mRNA-2:three_prime_utr;Parent=CCRYP_012242-RB|size437664-snap-gene-2.55-mRNA-2;
scaffold249|size437664	maker	three_prime_UTR	192821	193366	.	+	.	ID=CCRYP_012242-RB|size437664-snap-gene-2.55-mRNA-2:three_prime_utr;Parent=CCRYP_012242-RB|size437664-snap-gene-2.55-mRNA-2;
scaffold249|size437664	maker	three_prime_UTR	193441	193595	.	+	.	ID=CCRYP_012242-RB|size437664-snap-gene-2.55-mRNA-2:three_prime_utr;Parent=CCRYP_012242-RB|size437664-snap-gene-2.55-mRNA-2;
scaffold249|size437664	maker	three_prime_UTR	193670	193896	.	+	.	ID=CCRYP_012242-RB|size437664-snap-gene-2.55-mRNA-2:three_prime_utr;Parent=CCRYP_012242-RB|size437664-snap-gene-2.55-mRNA-2;
scaffold249|size437664	maker	three_prime_UTR	193974	194570	.	+	.	ID=CCRYP_012242-RB|size437664-snap-gene-2.55-mRNA-2:three_prime_utr;Parent=CCRYP_012242-RB|size437664-snap-gene-2.55-mRNA-2;
scaffold249|size437664	maker	three_prime_UTR	194663	195578	.	+	.	ID=CCRYP_012242-RB|size437664-snap-gene-2.55-mRNA-2:three_prime_utr;Parent=CCRYP_012242-RB|size437664-snap-gene-2.55-mRNA-2;
scaffold249|size437664	maker	three_prime_UTR	195909	196395	.	+	.	ID=CCRYP_012242-RB|size437664-snap-gene-2.55-mRNA-2:three_prime_utr;Parent=CCRYP_012242-RB|size437664-snap-gene-2.55-mRNA-2;
scaffold249|size437664	maker	five_prime_UTR	189977	190586	.	+	.	ID=CCRYP_012242-RC|size437664-snap-gene-2.55-mRNA-3:five_prime_utr;Parent=CCRYP_012242-RC|size437664-snap-gene-2.55-mRNA-3;
scaffold249|size437664	maker	five_prime_UTR	190678	191502	.	+	.	ID=CCRYP_012242-RC|size437664-snap-gene-2.55-mRNA-3:five_prime_utr;Parent=CCRYP_012242-RC|size437664-snap-gene-2.55-mRNA-3;
scaffold249|size437664	maker	CDS	191503	191928	.	+	0	ID=CCRYP_012242-RC|size437664-snap-gene-2.55-mRNA-3:cds;Parent=CCRYP_012242-RC|size437664-snap-gene-2.55-mRNA-3;
scaffold249|size437664	maker	CDS	192008	192716	.	+	0	ID=CCRYP_012242-RC|size437664-snap-gene-2.55-mRNA-3:cds;Parent=CCRYP_012242-RC|size437664-snap-gene-2.55-mRNA-3;
scaffold249|size437664	maker	CDS	192821	192924	.	+	2	ID=CCRYP_012242-RC|size437664-snap-gene-2.55-mRNA-3:cds;Parent=CCRYP_012242-RC|size437664-snap-gene-2.55-mRNA-3;
scaffold249|size437664	maker	CDS	192999	193366	.	+	0	ID=CCRYP_012242-RC|size437664-snap-gene-2.55-mRNA-3:cds;Parent=CCRYP_012242-RC|size437664-snap-gene-2.55-mRNA-3;
scaffold249|size437664	maker	CDS	193441	193595	.	+	1	ID=CCRYP_012242-RC|size437664-snap-gene-2.55-mRNA-3:cds;Parent=CCRYP_012242-RC|size437664-snap-gene-2.55-mRNA-3;
scaffold249|size437664	maker	CDS	193670	193896	.	+	2	ID=CCRYP_012242-RC|size437664-snap-gene-2.55-mRNA-3:cds;Parent=CCRYP_012242-RC|size437664-snap-gene-2.55-mRNA-3;
scaffold249|size437664	maker	CDS	193974	194570	.	+	0	ID=CCRYP_012242-RC|size437664-snap-gene-2.55-mRNA-3:cds;Parent=CCRYP_012242-RC|size437664-snap-gene-2.55-mRNA-3;
scaffold249|size437664	maker	CDS	194663	194731	.	+	0	ID=CCRYP_012242-RC|size437664-snap-gene-2.55-mRNA-3:cds;Parent=CCRYP_012242-RC|size437664-snap-gene-2.55-mRNA-3;
scaffold249|size437664	maker	three_prime_UTR	194732	195578	.	+	.	ID=CCRYP_012242-RC|size437664-snap-gene-2.55-mRNA-3:three_prime_utr;Parent=CCRYP_012242-RC|size437664-snap-gene-2.55-mRNA-3;
scaffold249|size437664	maker	three_prime_UTR	195909	196395	.	+	.	ID=CCRYP_012242-RC|size437664-snap-gene-2.55-mRNA-3:three_prime_utr;Parent=CCRYP_012242-RC|size437664-snap-gene-2.55-mRNA-3;
scaffold249|size437664	maker	gene	284381	286492	.	+	.	ID=CCRYP_012255|size437664-processed-gene-2.47;Name=CCRYP_012255|size437664-processed-gene-2.47;Alias=augustus_masked-scaffold249|size437664-processed-gene-2.47;
scaffold249|size437664	maker	mRNA	284381	286492	.	+	.	ID=CCRYP_012255|size437664-processed-gene-2.47-mRNA-1;Parent=CCRYP_012255|size437664-processed-gene-2.47;Name=CCRYP_012255|size437664-processed-gene-2.47-mRNA-1;Alias=augustus_masked-scaffold249|size437664-processed-gene-2.47-mRNA-1;_AED=0.12;_QI=0|-1|0|1|-1|1|1|75|678;_eAED=0.12;
scaffold249|size437664	maker	exon	284381	286492	.	+	.	ID=CCRYP_012255-RA|size437664-processed-gene-2.47-mRNA-1:exon:2852;Parent=CCRYP_012255-RA|size437664-processed-gene-2.47-mRNA-1;
scaffold249|size437664	maker	CDS	284381	286417	.	+	0	ID=CCRYP_012255-RA|size437664-processed-gene-2.47-mRNA-1:cds;Parent=CCRYP_012255-RA|size437664-processed-gene-2.47-mRNA-1;
scaffold249|size437664	maker	three_prime_UTR	286418	286492	.	+	.	ID=CCRYP_012255-RA|size437664-processed-gene-2.47-mRNA-1:three_prime_utr;Parent=CCRYP_012255-RA|size437664-processed-gene-2.47-mRNA-1;
scaffold249|size437664	maker	gene	265753	266568	.	+	.	ID=CCRYP_012251|size437664-processed-gene-2.46;Name=CCRYP_012251|size437664-processed-gene-2.46;Alias=augustus_masked-scaffold249|size437664-processed-gene-2.46;
scaffold249|size437664	maker	mRNA	265753	266568	.	+	.	ID=CCRYP_012251|size437664-processed-gene-2.46-mRNA-1;Parent=CCRYP_012251|size437664-processed-gene-2.46;Name=CCRYP_012251|size437664-processed-gene-2.46-mRNA-1;Alias=augustus_masked-scaffold249|size437664-processed-gene-2.46-mRNA-1;_AED=0.18;_QI=0|-1|0|1|-1|1|1|0|271;_eAED=0.18;
scaffold249|size437664	maker	exon	265753	266568	.	+	.	ID=CCRYP_012251-RA|size437664-processed-gene-2.46-mRNA-1:exon:2853;Parent=CCRYP_012251-RA|size437664-processed-gene-2.46-mRNA-1;
scaffold249|size437664	maker	CDS	265753	266568	.	+	0	ID=CCRYP_012251-RA|size437664-processed-gene-2.46-mRNA-1:cds;Parent=CCRYP_012251-RA|size437664-processed-gene-2.46-mRNA-1;
scaffold249|size437664	maker	gene	258182	259234	.	+	.	ID=CCRYP_012249|size437664-processed-gene-2.22;Name=CCRYP_012249|size437664-processed-gene-2.22;Alias=snap_masked-scaffold249|size437664-processed-gene-2.22;
scaffold249|size437664	maker	mRNA	258182	259234	.	+	.	ID=CCRYP_012249|size437664-processed-gene-2.22-mRNA-1;Parent=CCRYP_012249|size437664-processed-gene-2.22;Name=CCRYP_012249|size437664-processed-gene-2.22-mRNA-1;Alias=snap_masked-scaffold249|size437664-processed-gene-2.22-mRNA-1;_AED=0.29;_QI=0|-1|0|1|-1|1|1|0|350;_eAED=0.29;
scaffold249|size437664	maker	exon	258182	259234	.	+	.	ID=CCRYP_012249-RA|size437664-processed-gene-2.22-mRNA-1:exon:2854;Parent=CCRYP_012249-RA|size437664-processed-gene-2.22-mRNA-1;
scaffold249|size437664	maker	CDS	258182	259234	.	+	0	ID=CCRYP_012249-RA|size437664-processed-gene-2.22-mRNA-1:cds;Parent=CCRYP_012249-RA|size437664-processed-gene-2.22-mRNA-1;
scaffold249|size437664	maker	gene	269552	269899	.	+	.	ID=CCRYP_012253|size437664-exonerate_protein2genome-gene-2.7;Name=CCRYP_012253|size437664-exonerate_protein2genome-gene-2.7;Alias=maker-scaffold249|size437664-exonerate_protein2genome-gene-2.7;
scaffold249|size437664	maker	mRNA	269552	269899	.	+	.	ID=CCRYP_012253|size437664-exonerate_protein2genome-gene-2.7-mRNA-1;Parent=CCRYP_012253|size437664-exonerate_protein2genome-gene-2.7;Name=CCRYP_012253|size437664-exonerate_protein2genome-gene-2.7-mRNA-1;Alias=maker-scaffold249|size437664-exonerate_protein2genome-gene-2.7-mRNA-1;_AED=0.43;_QI=0|-1|0|1|-1|0|1|0|115;_eAED=0.39;score=348;
scaffold249|size437664	maker	exon	269552	269899	.	+	.	ID=CCRYP_012253-RA|size437664-exonerate_protein2genome-gene-2.7-mRNA-1:exon:2855;Parent=CCRYP_012253-RA|size437664-exonerate_protein2genome-gene-2.7-mRNA-1;
scaffold249|size437664	maker	CDS	269552	269899	.	+	0	ID=CCRYP_012253-RA|size437664-exonerate_protein2genome-gene-2.7-mRNA-1:cds;Parent=CCRYP_012253-RA|size437664-exonerate_protein2genome-gene-2.7-mRNA-1;
scaffold249|size437664	maker	gene	268026	268283	.	+	.	ID=CCRYP_012252|size437664-exonerate_est2genome-gene-2.2;Name=CCRYP_012252|size437664-exonerate_est2genome-gene-2.2;Alias=maker-scaffold249|size437664-exonerate_est2genome-gene-2.2;
scaffold249|size437664	maker	mRNA	268026	268283	.	+	.	ID=CCRYP_012252|size437664-exonerate_est2genome-gene-2.2-mRNA-1;Parent=CCRYP_012252|size437664-exonerate_est2genome-gene-2.2;Name=CCRYP_012252|size437664-exonerate_est2genome-gene-2.2-mRNA-1;Alias=maker-scaffold249|size437664-exonerate_est2genome-gene-2.2-mRNA-1;_AED=0.40;_QI=6|-1|0|1|-1|0|1|0|84;_eAED=0.40;score=258;
scaffold249|size437664	maker	exon	268026	268283	.	+	.	ID=CCRYP_012252-RA|size437664-exonerate_est2genome-gene-2.2-mRNA-1:exon:2856;Parent=CCRYP_012252-RA|size437664-exonerate_est2genome-gene-2.2-mRNA-1;
scaffold249|size437664	maker	five_prime_UTR	268026	268031	.	+	.	ID=CCRYP_012252-RA|size437664-exonerate_est2genome-gene-2.2-mRNA-1:five_prime_utr;Parent=CCRYP_012252-RA|size437664-exonerate_est2genome-gene-2.2-mRNA-1;
scaffold249|size437664	maker	CDS	268032	268283	.	+	0	ID=CCRYP_012252-RA|size437664-exonerate_est2genome-gene-2.2-mRNA-1:cds;Parent=CCRYP_012252-RA|size437664-exonerate_est2genome-gene-2.2-mRNA-1;
scaffold249|size437664	maker	gene	276450	280763	.	-	.	ID=CCRYP_012254|size437664-snap-gene-2.65;Name=CCRYP_012254|size437664-snap-gene-2.65;Alias=maker-scaffold249|size437664-snap-gene-2.65;
scaffold249|size437664	maker	mRNA	276450	280763	.	-	.	ID=CCRYP_012254|size437664-snap-gene-2.65-mRNA-1;Parent=CCRYP_012254|size437664-snap-gene-2.65;Name=CCRYP_012254|size437664-snap-gene-2.65-mRNA-1;Alias=maker-scaffold249|size437664-snap-gene-2.65-mRNA-1;_AED=0.10;_QI=0|0|0|1|1|1|3|0|1268;_eAED=0.03;
scaffold249|size437664	maker	exon	279656	280763	.	-	.	ID=CCRYP_012254-RA|size437664-snap-gene-2.65-mRNA-1:exon:2859;Parent=CCRYP_012254-RA|size437664-snap-gene-2.65-mRNA-1;
scaffold249|size437664	maker	exon	277765	279592	.	-	.	ID=CCRYP_012254-RA|size437664-snap-gene-2.65-mRNA-1:exon:2858;Parent=CCRYP_012254-RA|size437664-snap-gene-2.65-mRNA-1;
scaffold249|size437664	maker	exon	276450	277320	.	-	.	ID=CCRYP_012254-RA|size437664-snap-gene-2.65-mRNA-1:exon:2857;Parent=CCRYP_012254-RA|size437664-snap-gene-2.65-mRNA-1;
scaffold249|size437664	maker	CDS	279656	280763	.	-	0	ID=CCRYP_012254-RA|size437664-snap-gene-2.65-mRNA-1:cds;Parent=CCRYP_012254-RA|size437664-snap-gene-2.65-mRNA-1;
scaffold249|size437664	maker	CDS	277765	279592	.	-	2	ID=CCRYP_012254-RA|size437664-snap-gene-2.65-mRNA-1:cds;Parent=CCRYP_012254-RA|size437664-snap-gene-2.65-mRNA-1;
scaffold249|size437664	maker	CDS	276450	277320	.	-	1	ID=CCRYP_012254-RA|size437664-snap-gene-2.65-mRNA-1:cds;Parent=CCRYP_012254-RA|size437664-snap-gene-2.65-mRNA-1;
scaffold249|size437664	maker	gene	180178	182304	.	-	.	ID=CCRYP_012241|size437664-exonerate_est2genome-gene-1.27;Name=CCRYP_012241|size437664-exonerate_est2genome-gene-1.27;Alias=maker-scaffold249|size437664-exonerate_est2genome-gene-1.27;
scaffold249|size437664	maker	mRNA	180202	182304	.	-	.	ID=CCRYP_012241|size437664-exonerate_est2genome-gene-1.27-mRNA-1;Parent=CCRYP_012241|size437664-exonerate_est2genome-gene-1.27;Name=CCRYP_012241|size437664-exonerate_est2genome-gene-1.27-mRNA-1;Alias=maker-scaffold249|size437664-exonerate_est2genome-gene-1.27-mRNA-1;_AED=0.06;_QI=104|1|1|1|0.5|0.33|3|192|520;_eAED=0.06;score=8994;
scaffold249|size437664	maker	mRNA	180202	182304	.	-	.	ID=CCRYP_012241|size437664-exonerate_est2genome-gene-1.27-mRNA-2;Parent=CCRYP_012241|size437664-exonerate_est2genome-gene-1.27;Name=CCRYP_012241|size437664-exonerate_est2genome-gene-1.27-mRNA-2;Alias=maker-scaffold249|size437664-exonerate_est2genome-gene-1.27-mRNA-2;_AED=0.03;_QI=104|1|1|1|0|0|2|425|489;_eAED=0.03;score=9818;
scaffold249|size437664	maker	mRNA	180178	182304	.	-	.	ID=CCRYP_012241|size437664-exonerate_est2genome-gene-1.27-mRNA-3;Parent=CCRYP_012241|size437664-exonerate_est2genome-gene-1.27;Name=CCRYP_012241|size437664-exonerate_est2genome-gene-1.27-mRNA-3;Alias=maker-scaffold249|size437664-exonerate_est2genome-gene-1.27-mRNA-3;_AED=0.03;_QI=104|1|1|1|1|1|2|320|520;_eAED=0.03;score=1987;
scaffold249|size437664	maker	exon	180178	180594	.	-	.	ID=CCRYP_012241-RA|size437664-exonerate_est2genome-gene-1.27-mRNA-3:exon:2864;Parent=CCRYP_012241-RA|size437664-exonerate_est2genome-gene-1.27-mRNA-3;
scaffold249|size437664	maker	exon	180491	182304	.	-	.	ID=CCRYP_012241-RB|size437664-exonerate_est2genome-gene-1.27-mRNA-2:exon:2863;Parent=CCRYP_012241-RB|size437664-exonerate_est2genome-gene-1.27-mRNA-2;
scaffold249|size437664	maker	exon	180735	182304	.	-	.	ID=CCRYP_012241-RC|size437664-exonerate_est2genome-gene-1.27-mRNA-1:exon:2862;Parent=CCRYP_012241-RC|size437664-exonerate_est2genome-gene-1.27-mRNA-1,CCRYP_012241-RC|size437664-exonerate_est2genome-gene-1.27-mRNA-3;
scaffold249|size437664	maker	exon	180491	180594	.	-	.	ID=CCRYP_012241-RC|size437664-exonerate_est2genome-gene-1.27-mRNA-1:exon:2861;Parent=CCRYP_012241-RC|size437664-exonerate_est2genome-gene-1.27-mRNA-1;
scaffold249|size437664	maker	exon	180202	180386	.	-	.	ID=CCRYP_012241-RC|size437664-exonerate_est2genome-gene-1.27-mRNA-1:exon:2860;Parent=CCRYP_012241-RC|size437664-exonerate_est2genome-gene-1.27-mRNA-1,CCRYP_012241-RC|size437664-exonerate_est2genome-gene-1.27-mRNA-2;
scaffold249|size437664	maker	five_prime_UTR	182201	182304	.	-	.	ID=CCRYP_012241-RC|size437664-exonerate_est2genome-gene-1.27-mRNA-1:five_prime_utr;Parent=CCRYP_012241-RC|size437664-exonerate_est2genome-gene-1.27-mRNA-1;
scaffold249|size437664	maker	CDS	180735	182200	.	-	0	ID=CCRYP_012241-RC|size437664-exonerate_est2genome-gene-1.27-mRNA-1:cds;Parent=CCRYP_012241-RC|size437664-exonerate_est2genome-gene-1.27-mRNA-1;
scaffold249|size437664	maker	CDS	180498	180594	.	-	1	ID=CCRYP_012241-RC|size437664-exonerate_est2genome-gene-1.27-mRNA-1:cds;Parent=CCRYP_012241-RC|size437664-exonerate_est2genome-gene-1.27-mRNA-1;
scaffold249|size437664	maker	three_prime_UTR	180491	180497	.	-	.	ID=CCRYP_012241-RC|size437664-exonerate_est2genome-gene-1.27-mRNA-1:three_prime_utr;Parent=CCRYP_012241-RC|size437664-exonerate_est2genome-gene-1.27-mRNA-1;
scaffold249|size437664	maker	three_prime_UTR	180202	180386	.	-	.	ID=CCRYP_012241-RC|size437664-exonerate_est2genome-gene-1.27-mRNA-1:three_prime_utr;Parent=CCRYP_012241-RC|size437664-exonerate_est2genome-gene-1.27-mRNA-1;
scaffold249|size437664	maker	five_prime_UTR	182201	182304	.	-	.	ID=CCRYP_012241-RB|size437664-exonerate_est2genome-gene-1.27-mRNA-2:five_prime_utr;Parent=CCRYP_012241-RB|size437664-exonerate_est2genome-gene-1.27-mRNA-2;
scaffold249|size437664	maker	CDS	180731	182200	.	-	0	ID=CCRYP_012241-RB|size437664-exonerate_est2genome-gene-1.27-mRNA-2:cds;Parent=CCRYP_012241-RB|size437664-exonerate_est2genome-gene-1.27-mRNA-2;
scaffold249|size437664	maker	three_prime_UTR	180491	180730	.	-	.	ID=CCRYP_012241-RB|size437664-exonerate_est2genome-gene-1.27-mRNA-2:three_prime_utr;Parent=CCRYP_012241-RB|size437664-exonerate_est2genome-gene-1.27-mRNA-2;
scaffold249|size437664	maker	three_prime_UTR	180202	180386	.	-	.	ID=CCRYP_012241-RB|size437664-exonerate_est2genome-gene-1.27-mRNA-2:three_prime_utr;Parent=CCRYP_012241-RB|size437664-exonerate_est2genome-gene-1.27-mRNA-2;
scaffold249|size437664	maker	five_prime_UTR	182201	182304	.	-	.	ID=CCRYP_012241-RA|size437664-exonerate_est2genome-gene-1.27-mRNA-3:five_prime_utr;Parent=CCRYP_012241-RA|size437664-exonerate_est2genome-gene-1.27-mRNA-3;
scaffold249|size437664	maker	CDS	180735	182200	.	-	0	ID=CCRYP_012241-RA|size437664-exonerate_est2genome-gene-1.27-mRNA-3:cds;Parent=CCRYP_012241-RA|size437664-exonerate_est2genome-gene-1.27-mRNA-3;
scaffold249|size437664	maker	CDS	180498	180594	.	-	1	ID=CCRYP_012241-RA|size437664-exonerate_est2genome-gene-1.27-mRNA-3:cds;Parent=CCRYP_012241-RA|size437664-exonerate_est2genome-gene-1.27-mRNA-3;
scaffold249|size437664	maker	three_prime_UTR	180178	180497	.	-	.	ID=CCRYP_012241-RA|size437664-exonerate_est2genome-gene-1.27-mRNA-3:three_prime_utr;Parent=CCRYP_012241-RA|size437664-exonerate_est2genome-gene-1.27-mRNA-3;
scaffold249|size437664	maker	gene	223984	227726	.	-	.	ID=CCRYP_012247|size437664-snap-gene-2.62;Name=CCRYP_012247|size437664-snap-gene-2.62;Alias=maker-scaffold249|size437664-snap-gene-2.62;
scaffold249|size437664	maker	mRNA	223984	227726	.	-	.	ID=CCRYP_012247|size437664-snap-gene-2.62-mRNA-1;Parent=CCRYP_012247|size437664-snap-gene-2.62;Name=CCRYP_012247|size437664-snap-gene-2.62-mRNA-1;Alias=maker-scaffold249|size437664-snap-gene-2.62-mRNA-1;_AED=0.04;_QI=2028|1|1|1|0|0|6|784|174;_eAED=0.04;
scaffold249|size437664	maker	mRNA	224595	227726	.	-	.	ID=CCRYP_012247|size437664-snap-gene-2.62-mRNA-2;Parent=CCRYP_012247|size437664-snap-gene-2.62;Name=CCRYP_012247|size437664-snap-gene-2.62-mRNA-2;Alias=maker-scaffold249|size437664-snap-gene-2.62-mRNA-2;_AED=0.12;_QI=2028|0.8|0.83|1|0.2|0.16|6|0|249;_eAED=0.17;
scaffold249|size437664	maker	mRNA	223984	226959	.	-	.	ID=CCRYP_012247|size437664-snap-gene-2.62-mRNA-3;Parent=CCRYP_012247|size437664-snap-gene-2.62;Name=CCRYP_012247|size437664-snap-gene-2.62-mRNA-3;Alias=maker-scaffold249|size437664-snap-gene-2.62-mRNA-3;_AED=0.19;_QI=0|0.25|0.4|1|0.5|0.2|5|1389|292;_eAED=0.19;
scaffold249|size437664	maker	mRNA	223984	227447	.	-	.	ID=CCRYP_012247|size437664-snap-gene-2.62-mRNA-4;Parent=CCRYP_012247|size437664-snap-gene-2.62;Name=CCRYP_012247|size437664-snap-gene-2.62-mRNA-4;Alias=maker-scaffold249|size437664-snap-gene-2.62-mRNA-4;_AED=0.06;_QI=1918|1|1|1|0|0|4|784|174;_eAED=0.06;
scaffold249|size437664	maker	mRNA	226239	226959	.	-	.	ID=CCRYP_012247|size437664-snap-gene-2.62-mRNA-5;Parent=CCRYP_012247|size437664-snap-gene-2.62;Name=CCRYP_012247|size437664-snap-gene-2.62-mRNA-5;Alias=maker-scaffold249|size437664-snap-gene-2.62-mRNA-5;_AED=0.43;_QI=0|0|0|1|0.5|0.33|3|0|175;_eAED=0.47;
scaffold249|size437664	maker	mRNA	224754	225958	.	-	.	ID=CCRYP_012247|size437664-snap-gene-2.62-mRNA-6;Parent=CCRYP_012247|size437664-snap-gene-2.62;Name=CCRYP_012247|size437664-snap-gene-2.62-mRNA-6;Alias=maker-scaffold249|size437664-snap-gene-2.62-mRNA-6;_AED=0.35;_QI=0|0|0.5|1|1|1|2|701|127;_eAED=0.46;
scaffold249|size437664	maker	exon	224754	225664	.	-	.	ID=CCRYP_012247-RE|size437664-snap-gene-2.62-mRNA-6:exon:2878;Parent=CCRYP_012247-RE|size437664-snap-gene-2.62-mRNA-6;
scaffold249|size437664	maker	exon	225785	225958	.	-	.	ID=CCRYP_012247-RE|size437664-snap-gene-2.62-mRNA-6:exon:2877;Parent=CCRYP_012247-RE|size437664-snap-gene-2.62-mRNA-6;
scaffold249|size437664	maker	exon	226239	226277	.	-	.	ID=CCRYP_012247-RF|size437664-snap-gene-2.62-mRNA-5:exon:2876;Parent=CCRYP_012247-RF|size437664-snap-gene-2.62-mRNA-5;
scaffold249|size437664	maker	exon	226044	227447	.	-	.	ID=CCRYP_012247-RB|size437664-snap-gene-2.62-mRNA-4:exon:2875;Parent=CCRYP_012247-RB|size437664-snap-gene-2.62-mRNA-4;
scaffold249|size437664	maker	exon	225785	225964	.	-	.	ID=CCRYP_012247-RA|size437664-snap-gene-2.62-mRNA-3:exon:2874;Parent=CCRYP_012247-RA|size437664-snap-gene-2.62-mRNA-3;
scaffold249|size437664	maker	exon	226466	226724	.	-	.	ID=CCRYP_012247-RA|size437664-snap-gene-2.62-mRNA-3:exon:2873;Parent=CCRYP_012247-RA|size437664-snap-gene-2.62-mRNA-3,CCRYP_012247-RA|size437664-snap-gene-2.62-mRNA-5;
scaffold249|size437664	maker	exon	226730	226959	.	-	.	ID=CCRYP_012247-RA|size437664-snap-gene-2.62-mRNA-3:exon:2872;Parent=CCRYP_012247-RA|size437664-snap-gene-2.62-mRNA-3,CCRYP_012247-RA|size437664-snap-gene-2.62-mRNA-5;
scaffold249|size437664	maker	exon	224595	224879	.	-	.	ID=CCRYP_012247-RD|size437664-snap-gene-2.62-mRNA-2:exon:2871;Parent=CCRYP_012247-RD|size437664-snap-gene-2.62-mRNA-2;
scaffold249|size437664	maker	exon	223984	224827	.	-	.	ID=CCRYP_012247-RC|size437664-snap-gene-2.62-mRNA-1:exon:2870;Parent=CCRYP_012247-RC|size437664-snap-gene-2.62-mRNA-1,CCRYP_012247-RC|size437664-snap-gene-2.62-mRNA-3,CCRYP_012247-RC|size437664-snap-gene-2.62-mRNA-4;
scaffold249|size437664	maker	exon	224910	225664	.	-	.	ID=CCRYP_012247-RC|size437664-snap-gene-2.62-mRNA-1:exon:2869;Parent=CCRYP_012247-RC|size437664-snap-gene-2.62-mRNA-1,CCRYP_012247-RC|size437664-snap-gene-2.62-mRNA-2,CCRYP_012247-RC|size437664-snap-gene-2.62-mRNA-3,CCRYP_012247-RC|size437664-snap-gene-2.62-mRNA-4;
scaffold249|size437664	maker	exon	225741	225964	.	-	.	ID=CCRYP_012247-RC|size437664-snap-gene-2.62-mRNA-1:exon:2868;Parent=CCRYP_012247-RC|size437664-snap-gene-2.62-mRNA-1,CCRYP_012247-RC|size437664-snap-gene-2.62-mRNA-2,CCRYP_012247-RC|size437664-snap-gene-2.62-mRNA-4;
scaffold249|size437664	maker	exon	226044	226377	.	-	.	ID=CCRYP_012247-RC|size437664-snap-gene-2.62-mRNA-1:exon:2867;Parent=CCRYP_012247-RC|size437664-snap-gene-2.62-mRNA-1,CCRYP_012247-RC|size437664-snap-gene-2.62-mRNA-2;
scaffold249|size437664	maker	exon	226466	227492	.	-	.	ID=CCRYP_012247-RC|size437664-snap-gene-2.62-mRNA-1:exon:2866;Parent=CCRYP_012247-RC|size437664-snap-gene-2.62-mRNA-1,CCRYP_012247-RC|size437664-snap-gene-2.62-mRNA-2;
scaffold249|size437664	maker	exon	227574	227726	.	-	.	ID=CCRYP_012247-RC|size437664-snap-gene-2.62-mRNA-1:exon:2865;Parent=CCRYP_012247-RC|size437664-snap-gene-2.62-mRNA-1,CCRYP_012247-RC|size437664-snap-gene-2.62-mRNA-2;
scaffold249|size437664	maker	five_prime_UTR	227574	227726	.	-	.	ID=CCRYP_012247-RC|size437664-snap-gene-2.62-mRNA-1:five_prime_utr;Parent=CCRYP_012247-RC|size437664-snap-gene-2.62-mRNA-1;
scaffold249|size437664	maker	five_prime_UTR	226466	227492	.	-	.	ID=CCRYP_012247-RC|size437664-snap-gene-2.62-mRNA-1:five_prime_utr;Parent=CCRYP_012247-RC|size437664-snap-gene-2.62-mRNA-1;
scaffold249|size437664	maker	five_prime_UTR	226044	226377	.	-	.	ID=CCRYP_012247-RC|size437664-snap-gene-2.62-mRNA-1:five_prime_utr;Parent=CCRYP_012247-RC|size437664-snap-gene-2.62-mRNA-1;
scaffold249|size437664	maker	five_prime_UTR	225741	225964	.	-	.	ID=CCRYP_012247-RC|size437664-snap-gene-2.62-mRNA-1:five_prime_utr;Parent=CCRYP_012247-RC|size437664-snap-gene-2.62-mRNA-1;
scaffold249|size437664	maker	five_prime_UTR	225375	225664	.	-	.	ID=CCRYP_012247-RC|size437664-snap-gene-2.62-mRNA-1:five_prime_utr;Parent=CCRYP_012247-RC|size437664-snap-gene-2.62-mRNA-1;
scaffold249|size437664	maker	CDS	224910	225374	.	-	0	ID=CCRYP_012247-RC|size437664-snap-gene-2.62-mRNA-1:cds;Parent=CCRYP_012247-RC|size437664-snap-gene-2.62-mRNA-1;
scaffold249|size437664	maker	CDS	224768	224827	.	-	0	ID=CCRYP_012247-RC|size437664-snap-gene-2.62-mRNA-1:cds;Parent=CCRYP_012247-RC|size437664-snap-gene-2.62-mRNA-1;
scaffold249|size437664	maker	three_prime_UTR	223984	224767	.	-	.	ID=CCRYP_012247-RC|size437664-snap-gene-2.62-mRNA-1:three_prime_utr;Parent=CCRYP_012247-RC|size437664-snap-gene-2.62-mRNA-1;
scaffold249|size437664	maker	five_prime_UTR	227574	227726	.	-	.	ID=CCRYP_012247-RD|size437664-snap-gene-2.62-mRNA-2:five_prime_utr;Parent=CCRYP_012247-RD|size437664-snap-gene-2.62-mRNA-2;
scaffold249|size437664	maker	five_prime_UTR	226466	227492	.	-	.	ID=CCRYP_012247-RD|size437664-snap-gene-2.62-mRNA-2:five_prime_utr;Parent=CCRYP_012247-RD|size437664-snap-gene-2.62-mRNA-2;
scaffold249|size437664	maker	five_prime_UTR	226044	226377	.	-	.	ID=CCRYP_012247-RD|size437664-snap-gene-2.62-mRNA-2:five_prime_utr;Parent=CCRYP_012247-RD|size437664-snap-gene-2.62-mRNA-2;
scaffold249|size437664	maker	five_prime_UTR	225741	225964	.	-	.	ID=CCRYP_012247-RD|size437664-snap-gene-2.62-mRNA-2:five_prime_utr;Parent=CCRYP_012247-RD|size437664-snap-gene-2.62-mRNA-2;
scaffold249|size437664	maker	five_prime_UTR	225375	225664	.	-	.	ID=CCRYP_012247-RD|size437664-snap-gene-2.62-mRNA-2:five_prime_utr;Parent=CCRYP_012247-RD|size437664-snap-gene-2.62-mRNA-2;
scaffold249|size437664	maker	CDS	224910	225374	.	-	0	ID=CCRYP_012247-RD|size437664-snap-gene-2.62-mRNA-2:cds;Parent=CCRYP_012247-RD|size437664-snap-gene-2.62-mRNA-2;
scaffold249|size437664	maker	CDS	224595	224879	.	-	0	ID=CCRYP_012247-RD|size437664-snap-gene-2.62-mRNA-2:cds;Parent=CCRYP_012247-RD|size437664-snap-gene-2.62-mRNA-2;
scaffold249|size437664	maker	CDS	226730	226959	.	-	0	ID=CCRYP_012247-RA|size437664-snap-gene-2.62-mRNA-3:cds;Parent=CCRYP_012247-RA|size437664-snap-gene-2.62-mRNA-3;
scaffold249|size437664	maker	CDS	226466	226724	.	-	1	ID=CCRYP_012247-RA|size437664-snap-gene-2.62-mRNA-3:cds;Parent=CCRYP_012247-RA|size437664-snap-gene-2.62-mRNA-3;
scaffold249|size437664	maker	CDS	225785	225964	.	-	0	ID=CCRYP_012247-RA|size437664-snap-gene-2.62-mRNA-3:cds;Parent=CCRYP_012247-RA|size437664-snap-gene-2.62-mRNA-3;
scaffold249|size437664	maker	CDS	225455	225664	.	-	0	ID=CCRYP_012247-RA|size437664-snap-gene-2.62-mRNA-3:cds;Parent=CCRYP_012247-RA|size437664-snap-gene-2.62-mRNA-3;
scaffold249|size437664	maker	three_prime_UTR	224910	225454	.	-	.	ID=CCRYP_012247-RA|size437664-snap-gene-2.62-mRNA-3:three_prime_utr;Parent=CCRYP_012247-RA|size437664-snap-gene-2.62-mRNA-3;
scaffold249|size437664	maker	three_prime_UTR	223984	224827	.	-	.	ID=CCRYP_012247-RA|size437664-snap-gene-2.62-mRNA-3:three_prime_utr;Parent=CCRYP_012247-RA|size437664-snap-gene-2.62-mRNA-3;
scaffold249|size437664	maker	five_prime_UTR	226044	227447	.	-	.	ID=CCRYP_012247-RB|size437664-snap-gene-2.62-mRNA-4:five_prime_utr;Parent=CCRYP_012247-RB|size437664-snap-gene-2.62-mRNA-4;
scaffold249|size437664	maker	five_prime_UTR	225741	225964	.	-	.	ID=CCRYP_012247-RB|size437664-snap-gene-2.62-mRNA-4:five_prime_utr;Parent=CCRYP_012247-RB|size437664-snap-gene-2.62-mRNA-4;
scaffold249|size437664	maker	five_prime_UTR	225375	225664	.	-	.	ID=CCRYP_012247-RB|size437664-snap-gene-2.62-mRNA-4:five_prime_utr;Parent=CCRYP_012247-RB|size437664-snap-gene-2.62-mRNA-4;
scaffold249|size437664	maker	CDS	224910	225374	.	-	0	ID=CCRYP_012247-RB|size437664-snap-gene-2.62-mRNA-4:cds;Parent=CCRYP_012247-RB|size437664-snap-gene-2.62-mRNA-4;
scaffold249|size437664	maker	CDS	224768	224827	.	-	0	ID=CCRYP_012247-RB|size437664-snap-gene-2.62-mRNA-4:cds;Parent=CCRYP_012247-RB|size437664-snap-gene-2.62-mRNA-4;
scaffold249|size437664	maker	three_prime_UTR	223984	224767	.	-	.	ID=CCRYP_012247-RB|size437664-snap-gene-2.62-mRNA-4:three_prime_utr;Parent=CCRYP_012247-RB|size437664-snap-gene-2.62-mRNA-4;
scaffold249|size437664	maker	CDS	226730	226959	.	-	0	ID=CCRYP_012247-RF|size437664-snap-gene-2.62-mRNA-5:cds;Parent=CCRYP_012247-RF|size437664-snap-gene-2.62-mRNA-5;
scaffold249|size437664	maker	CDS	226466	226724	.	-	1	ID=CCRYP_012247-RF|size437664-snap-gene-2.62-mRNA-5:cds;Parent=CCRYP_012247-RF|size437664-snap-gene-2.62-mRNA-5;
scaffold249|size437664	maker	CDS	226239	226277	.	-	0	ID=CCRYP_012247-RF|size437664-snap-gene-2.62-mRNA-5:cds;Parent=CCRYP_012247-RF|size437664-snap-gene-2.62-mRNA-5;
scaffold249|size437664	maker	CDS	225785	225958	.	-	0	ID=CCRYP_012247-RE|size437664-snap-gene-2.62-mRNA-6:cds;Parent=CCRYP_012247-RE|size437664-snap-gene-2.62-mRNA-6;
scaffold249|size437664	maker	CDS	225455	225664	.	-	0	ID=CCRYP_012247-RE|size437664-snap-gene-2.62-mRNA-6:cds;Parent=CCRYP_012247-RE|size437664-snap-gene-2.62-mRNA-6;
scaffold249|size437664	maker	three_prime_UTR	224754	225454	.	-	.	ID=CCRYP_012247-RE|size437664-snap-gene-2.62-mRNA-6:three_prime_utr;Parent=CCRYP_012247-RE|size437664-snap-gene-2.62-mRNA-6;
scaffold249|size437664	maker	gene	242615	246310	.	-	.	ID=CCRYP_012248|size437664-processed-gene-2.31;Name=CCRYP_012248|size437664-processed-gene-2.31;Alias=snap_masked-scaffold249|size437664-processed-gene-2.31;
scaffold249|size437664	maker	mRNA	242615	246310	.	-	.	ID=CCRYP_012248|size437664-processed-gene-2.31-mRNA-1;Parent=CCRYP_012248|size437664-processed-gene-2.31;Name=CCRYP_012248|size437664-processed-gene-2.31-mRNA-1;Alias=snap_masked-scaffold249|size437664-processed-gene-2.31-mRNA-1;_AED=0.05;_QI=2036|1|1|1|0.8|0.5|6|311|310;_eAED=0.05;
scaffold249|size437664	maker	exon	242615	243392	.	-	.	ID=CCRYP_012248-RA|size437664-processed-gene-2.31-mRNA-1:exon:2884;Parent=CCRYP_012248-RA|size437664-processed-gene-2.31-mRNA-1;
scaffold249|size437664	maker	exon	243475	244220	.	-	.	ID=CCRYP_012248-RA|size437664-processed-gene-2.31-mRNA-1:exon:2883;Parent=CCRYP_012248-RA|size437664-processed-gene-2.31-mRNA-1;
scaffold249|size437664	maker	exon	244299	244528	.	-	.	ID=CCRYP_012248-RA|size437664-processed-gene-2.31-mRNA-1:exon:2882;Parent=CCRYP_012248-RA|size437664-processed-gene-2.31-mRNA-1;
scaffold249|size437664	maker	exon	244608	244944	.	-	.	ID=CCRYP_012248-RA|size437664-processed-gene-2.31-mRNA-1:exon:2881;Parent=CCRYP_012248-RA|size437664-processed-gene-2.31-mRNA-1;
scaffold249|size437664	maker	exon	245033	246063	.	-	.	ID=CCRYP_012248-RA|size437664-processed-gene-2.31-mRNA-1:exon:2880;Parent=CCRYP_012248-RA|size437664-processed-gene-2.31-mRNA-1;
scaffold249|size437664	maker	exon	246153	246310	.	-	.	ID=CCRYP_012248-RA|size437664-processed-gene-2.31-mRNA-1:exon:2879;Parent=CCRYP_012248-RA|size437664-processed-gene-2.31-mRNA-1;
scaffold249|size437664	maker	five_prime_UTR	246153	246310	.	-	.	ID=CCRYP_012248-RA|size437664-processed-gene-2.31-mRNA-1:five_prime_utr;Parent=CCRYP_012248-RA|size437664-processed-gene-2.31-mRNA-1;
scaffold249|size437664	maker	five_prime_UTR	245033	246063	.	-	.	ID=CCRYP_012248-RA|size437664-processed-gene-2.31-mRNA-1:five_prime_utr;Parent=CCRYP_012248-RA|size437664-processed-gene-2.31-mRNA-1;
scaffold249|size437664	maker	five_prime_UTR	244608	244944	.	-	.	ID=CCRYP_012248-RA|size437664-processed-gene-2.31-mRNA-1:five_prime_utr;Parent=CCRYP_012248-RA|size437664-processed-gene-2.31-mRNA-1;
scaffold249|size437664	maker	five_prime_UTR	244299	244528	.	-	.	ID=CCRYP_012248-RA|size437664-processed-gene-2.31-mRNA-1:five_prime_utr;Parent=CCRYP_012248-RA|size437664-processed-gene-2.31-mRNA-1;
scaffold249|size437664	maker	five_prime_UTR	243941	244220	.	-	.	ID=CCRYP_012248-RA|size437664-processed-gene-2.31-mRNA-1:five_prime_utr;Parent=CCRYP_012248-RA|size437664-processed-gene-2.31-mRNA-1;
scaffold249|size437664	maker	CDS	243475	243940	.	-	0	ID=CCRYP_012248-RA|size437664-processed-gene-2.31-mRNA-1:cds;Parent=CCRYP_012248-RA|size437664-processed-gene-2.31-mRNA-1;
scaffold249|size437664	maker	CDS	242926	243392	.	-	2	ID=CCRYP_012248-RA|size437664-processed-gene-2.31-mRNA-1:cds;Parent=CCRYP_012248-RA|size437664-processed-gene-2.31-mRNA-1;
scaffold249|size437664	maker	three_prime_UTR	242615	242925	.	-	.	ID=CCRYP_012248-RA|size437664-processed-gene-2.31-mRNA-1:three_prime_utr;Parent=CCRYP_012248-RA|size437664-processed-gene-2.31-mRNA-1;
scaffold249|size437664	maker	gene	260174	262839	.	-	.	ID=CCRYP_012250|size437664-snap-gene-2.64;Name=CCRYP_012250|size437664-snap-gene-2.64;Alias=maker-scaffold249|size437664-snap-gene-2.64;
scaffold249|size437664	maker	mRNA	260174	262839	.	-	.	ID=CCRYP_012250|size437664-snap-gene-2.64-mRNA-1;Parent=CCRYP_012250|size437664-snap-gene-2.64;Name=CCRYP_012250|size437664-snap-gene-2.64-mRNA-1;Alias=maker-scaffold249|size437664-snap-gene-2.64-mRNA-1;_AED=0.07;_QI=172|0|0.25|1|0.66|0.5|4|0|643;_eAED=0.07;
scaffold249|size437664	maker	exon	260174	260809	.	-	.	ID=CCRYP_012250-RA|size437664-snap-gene-2.64-mRNA-1:exon:2888;Parent=CCRYP_012250-RA|size437664-snap-gene-2.64-mRNA-1;
scaffold249|size437664	maker	exon	260899	261434	.	-	.	ID=CCRYP_012250-RA|size437664-snap-gene-2.64-mRNA-1:exon:2887;Parent=CCRYP_012250-RA|size437664-snap-gene-2.64-mRNA-1;
scaffold249|size437664	maker	exon	261568	262072	.	-	.	ID=CCRYP_012250-RA|size437664-snap-gene-2.64-mRNA-1:exon:2886;Parent=CCRYP_012250-RA|size437664-snap-gene-2.64-mRNA-1;
scaffold249|size437664	maker	exon	262413	262839	.	-	.	ID=CCRYP_012250-RA|size437664-snap-gene-2.64-mRNA-1:exon:2885;Parent=CCRYP_012250-RA|size437664-snap-gene-2.64-mRNA-1;
scaffold249|size437664	maker	five_prime_UTR	262668	262839	.	-	.	ID=CCRYP_012250-RA|size437664-snap-gene-2.64-mRNA-1:five_prime_utr;Parent=CCRYP_012250-RA|size437664-snap-gene-2.64-mRNA-1;
scaffold249|size437664	maker	CDS	262413	262667	.	-	0	ID=CCRYP_012250-RA|size437664-snap-gene-2.64-mRNA-1:cds;Parent=CCRYP_012250-RA|size437664-snap-gene-2.64-mRNA-1;
scaffold249|size437664	maker	CDS	261568	262072	.	-	0	ID=CCRYP_012250-RA|size437664-snap-gene-2.64-mRNA-1:cds;Parent=CCRYP_012250-RA|size437664-snap-gene-2.64-mRNA-1;
scaffold249|size437664	maker	CDS	260899	261434	.	-	2	ID=CCRYP_012250-RA|size437664-snap-gene-2.64-mRNA-1:cds;Parent=CCRYP_012250-RA|size437664-snap-gene-2.64-mRNA-1;
scaffold249|size437664	maker	CDS	260174	260809	.	-	0	ID=CCRYP_012250-RA|size437664-snap-gene-2.64-mRNA-1:cds;Parent=CCRYP_012250-RA|size437664-snap-gene-2.64-mRNA-1;
scaffold249|size437664	maker	gene	194857	196286	.	-	.	ID=CCRYP_012243|size437664-snap-gene-2.60;Name=CCRYP_012243|size437664-snap-gene-2.60;Alias=maker-scaffold249|size437664-snap-gene-2.60;
scaffold249|size437664	maker	mRNA	194857	196286	.	-	.	ID=CCRYP_012243|size437664-snap-gene-2.60-mRNA-1;Parent=CCRYP_012243|size437664-snap-gene-2.60;Name=CCRYP_012243|size437664-snap-gene-2.60-mRNA-1;Alias=maker-scaffold249|size437664-snap-gene-2.60-mRNA-1;_AED=0.16;_QI=60|1|1|1|1|1|2|260|259;_eAED=0.16;
scaffold249|size437664	maker	exon	194857	195578	.	-	.	ID=CCRYP_012243-RA|size437664-snap-gene-2.60-mRNA-1:exon:2890;Parent=CCRYP_012243-RA|size437664-snap-gene-2.60-mRNA-1;
scaffold249|size437664	maker	exon	195909	196286	.	-	.	ID=CCRYP_012243-RA|size437664-snap-gene-2.60-mRNA-1:exon:2889;Parent=CCRYP_012243-RA|size437664-snap-gene-2.60-mRNA-1;
scaffold249|size437664	maker	five_prime_UTR	196227	196286	.	-	.	ID=CCRYP_012243-RA|size437664-snap-gene-2.60-mRNA-1:five_prime_utr;Parent=CCRYP_012243-RA|size437664-snap-gene-2.60-mRNA-1;
scaffold249|size437664	maker	CDS	195909	196226	.	-	0	ID=CCRYP_012243-RA|size437664-snap-gene-2.60-mRNA-1:cds;Parent=CCRYP_012243-RA|size437664-snap-gene-2.60-mRNA-1;
scaffold249|size437664	maker	CDS	195117	195578	.	-	0	ID=CCRYP_012243-RA|size437664-snap-gene-2.60-mRNA-1:cds;Parent=CCRYP_012243-RA|size437664-snap-gene-2.60-mRNA-1;
scaffold249|size437664	maker	three_prime_UTR	194857	195116	.	-	.	ID=CCRYP_012243-RA|size437664-snap-gene-2.60-mRNA-1:three_prime_utr;Parent=CCRYP_012243-RA|size437664-snap-gene-2.60-mRNA-1;
scaffold249|size437664	maker	gene	286452	288319	.	-	.	ID=CCRYP_012256|size437664-processed-gene-2.37;Name=CCRYP_012256|size437664-processed-gene-2.37;Alias=snap_masked-scaffold249|size437664-processed-gene-2.37;
scaffold249|size437664	maker	mRNA	286452	288319	.	-	.	ID=CCRYP_012256|size437664-processed-gene-2.37-mRNA-1;Parent=CCRYP_012256|size437664-processed-gene-2.37;Name=CCRYP_012256|size437664-processed-gene-2.37-mRNA-1;Alias=snap_masked-scaffold249|size437664-processed-gene-2.37-mRNA-1;_AED=0.28;_QI=709|1|1|1|1|0.66|3|48|301;_eAED=0.28;
scaffold249|size437664	maker	exon	286452	287135	.	-	.	ID=CCRYP_012256-RA|size437664-processed-gene-2.37-mRNA-1:exon:2893;Parent=CCRYP_012256-RA|size437664-processed-gene-2.37-mRNA-1;
scaffold249|size437664	maker	exon	287224	287769	.	-	.	ID=CCRYP_012256-RA|size437664-processed-gene-2.37-mRNA-1:exon:2892;Parent=CCRYP_012256-RA|size437664-processed-gene-2.37-mRNA-1;
scaffold249|size437664	maker	exon	287887	288319	.	-	.	ID=CCRYP_012256-RA|size437664-processed-gene-2.37-mRNA-1:exon:2891;Parent=CCRYP_012256-RA|size437664-processed-gene-2.37-mRNA-1;
scaffold249|size437664	maker	five_prime_UTR	287887	288319	.	-	.	ID=CCRYP_012256-RA|size437664-processed-gene-2.37-mRNA-1:five_prime_utr;Parent=CCRYP_012256-RA|size437664-processed-gene-2.37-mRNA-1;
scaffold249|size437664	maker	five_prime_UTR	287494	287769	.	-	.	ID=CCRYP_012256-RA|size437664-processed-gene-2.37-mRNA-1:five_prime_utr;Parent=CCRYP_012256-RA|size437664-processed-gene-2.37-mRNA-1;
scaffold249|size437664	maker	CDS	287224	287493	.	-	0	ID=CCRYP_012256-RA|size437664-processed-gene-2.37-mRNA-1:cds;Parent=CCRYP_012256-RA|size437664-processed-gene-2.37-mRNA-1;
scaffold249|size437664	maker	CDS	286500	287135	.	-	0	ID=CCRYP_012256-RA|size437664-processed-gene-2.37-mRNA-1:cds;Parent=CCRYP_012256-RA|size437664-processed-gene-2.37-mRNA-1;
scaffold249|size437664	maker	three_prime_UTR	286452	286499	.	-	.	ID=CCRYP_012256-RA|size437664-processed-gene-2.37-mRNA-1:three_prime_utr;Parent=CCRYP_012256-RA|size437664-processed-gene-2.37-mRNA-1;
scaffold249|size437664	maker	gene	217508	217915	.	-	.	ID=CCRYP_012246|size437664-processed-gene-2.27;Name=CCRYP_012246|size437664-processed-gene-2.27;Alias=snap_masked-scaffold249|size437664-processed-gene-2.27;
scaffold249|size437664	maker	mRNA	217508	217915	.	-	.	ID=CCRYP_012246|size437664-processed-gene-2.27-mRNA-1;Parent=CCRYP_012246|size437664-processed-gene-2.27;Name=CCRYP_012246|size437664-processed-gene-2.27-mRNA-1;Alias=snap_masked-scaffold249|size437664-processed-gene-2.27-mRNA-1;_AED=0.42;_QI=0|-1|0|1|-1|1|1|0|135;_eAED=0.42;
scaffold249|size437664	maker	exon	217508	217915	.	-	.	ID=CCRYP_012246-RA|size437664-processed-gene-2.27-mRNA-1:exon:2894;Parent=CCRYP_012246-RA|size437664-processed-gene-2.27-mRNA-1;
scaffold249|size437664	maker	CDS	217508	217915	.	-	0	ID=CCRYP_012246-RA|size437664-processed-gene-2.27-mRNA-1:cds;Parent=CCRYP_012246-RA|size437664-processed-gene-2.27-mRNA-1;
scaffold249|size437664	maker	gene	215727	217208	.	-	.	ID=CCRYP_012245|size437664-snap-gene-2.61;Name=CCRYP_012245|size437664-snap-gene-2.61;Alias=maker-scaffold249|size437664-snap-gene-2.61;
scaffold249|size437664	maker	mRNA	215727	217208	.	-	.	ID=CCRYP_012245|size437664-snap-gene-2.61-mRNA-1;Parent=CCRYP_012245|size437664-snap-gene-2.61;Name=CCRYP_012245|size437664-snap-gene-2.61-mRNA-1;Alias=maker-scaffold249|size437664-snap-gene-2.61-mRNA-1;_AED=0.25;_QI=0|0|0|1|0.5|0.33|3|0|484;_eAED=0.60;
scaffold249|size437664	maker	exon	217058	217208	.	-	.	ID=CCRYP_012245-RA|size437664-snap-gene-2.61-mRNA-1:exon:2897;Parent=CCRYP_012245-RA|size437664-snap-gene-2.61-mRNA-1;
scaffold249|size437664	maker	exon	216064	217053	.	-	.	ID=CCRYP_012245-RA|size437664-snap-gene-2.61-mRNA-1:exon:2896;Parent=CCRYP_012245-RA|size437664-snap-gene-2.61-mRNA-1;
scaffold249|size437664	maker	exon	215727	216040	.	-	.	ID=CCRYP_012245-RA|size437664-snap-gene-2.61-mRNA-1:exon:2895;Parent=CCRYP_012245-RA|size437664-snap-gene-2.61-mRNA-1;
scaffold249|size437664	maker	CDS	217058	217208	.	-	0	ID=CCRYP_012245-RA|size437664-snap-gene-2.61-mRNA-1:cds;Parent=CCRYP_012245-RA|size437664-snap-gene-2.61-mRNA-1;
scaffold249|size437664	maker	CDS	216064	217053	.	-	2	ID=CCRYP_012245-RA|size437664-snap-gene-2.61-mRNA-1:cds;Parent=CCRYP_012245-RA|size437664-snap-gene-2.61-mRNA-1;
scaffold249|size437664	maker	CDS	215727	216040	.	-	2	ID=CCRYP_012245-RA|size437664-snap-gene-2.61-mRNA-1:cds;Parent=CCRYP_012245-RA|size437664-snap-gene-2.61-mRNA-1;
scaffold249|size437664	maker	gene	214961	215434	.	-	.	ID=CCRYP_012244|size437664-exonerate_protein2genome-gene-2.9;Name=CCRYP_012244|size437664-exonerate_protein2genome-gene-2.9;Alias=maker-scaffold249|size437664-exonerate_protein2genome-gene-2.9;
scaffold249|size437664	maker	mRNA	214961	215434	.	-	.	ID=CCRYP_012244|size437664-exonerate_protein2genome-gene-2.9-mRNA-1;Parent=CCRYP_012244|size437664-exonerate_protein2genome-gene-2.9;Name=CCRYP_012244|size437664-exonerate_protein2genome-gene-2.9-mRNA-1;Alias=maker-scaffold249|size437664-exonerate_protein2genome-gene-2.9-mRNA-1;_AED=0.68;_QI=0|-1|0|1|-1|0|1|0|157;_eAED=0.66;score=474;
scaffold249|size437664	maker	mRNA	214961	215311	.	-	.	ID=CCRYP_012244|size437664-exonerate_protein2genome-gene-2.9-mRNA-2;Parent=CCRYP_012244|size437664-exonerate_protein2genome-gene-2.9;Name=CCRYP_012244|size437664-exonerate_protein2genome-gene-2.9-mRNA-2;Alias=maker-scaffold249|size437664-exonerate_protein2genome-gene-2.9-mRNA-2;_AED=0.76;_QI=0|-1|0|1|-1|0|1|0|116;_eAED=0.76;score=351;
scaffold249|size437664	maker	exon	214961	215311	.	-	.	ID=CCRYP_012244-RA|size437664-exonerate_protein2genome-gene-2.9-mRNA-2:exon:2899;Parent=CCRYP_012244-RA|size437664-exonerate_protein2genome-gene-2.9-mRNA-2;
scaffold249|size437664	maker	exon	214961	215434	.	-	.	ID=CCRYP_012244-RB|size437664-exonerate_protein2genome-gene-2.9-mRNA-1:exon:2898;Parent=CCRYP_012244-RB|size437664-exonerate_protein2genome-gene-2.9-mRNA-1;
scaffold249|size437664	maker	CDS	214961	215434	.	-	0	ID=CCRYP_012244-RB|size437664-exonerate_protein2genome-gene-2.9-mRNA-1:cds;Parent=CCRYP_012244-RB|size437664-exonerate_protein2genome-gene-2.9-mRNA-1;
scaffold249|size437664	maker	CDS	214961	215311	.	-	0	ID=CCRYP_012244-RA|size437664-exonerate_protein2genome-gene-2.9-mRNA-2:cds;Parent=CCRYP_012244-RA|size437664-exonerate_protein2genome-gene-2.9-mRNA-2;
scaffold249|size437664	snap_masked	match	182404	187096	260.477	+	.	ID=scaffold249|size437664:hit:28325:4.5.0.2;Name=snap_masked-scaffold249|size437664-abinit-gene-2.10-mRNA-1
scaffold249|size437664	snap_masked	match_part	182404	183891	135.395	+	.	ID=scaffold249|size437664:hsp:54755:4.5.0.2;Parent=scaffold249|size437664:hit:28325:4.5.0.2;Target=snap_masked-scaffold249|size437664-abinit-gene-2.10-mRNA-1 1 1488 +;Gap=M1488
scaffold249|size437664	snap_masked	match_part	184164	184796	23.877	+	.	ID=scaffold249|size437664:hsp:54756:4.5.0.2;Parent=scaffold249|size437664:hit:28325:4.5.0.2;Target=snap_masked-scaffold249|size437664-abinit-gene-2.10-mRNA-1 1489 2121 +;Gap=M633
scaffold249|size437664	snap_masked	match_part	185069	185565	25.072	+	.	ID=scaffold249|size437664:hsp:54757:4.5.0.2;Parent=scaffold249|size437664:hit:28325:4.5.0.2;Target=snap_masked-scaffold249|size437664-abinit-gene-2.10-mRNA-1 2122 2618 +;Gap=M497
scaffold249|size437664	snap_masked	match_part	185654	185808	15.404	+	.	ID=scaffold249|size437664:hsp:54758:4.5.0.2;Parent=scaffold249|size437664:hit:28325:4.5.0.2;Target=snap_masked-scaffold249|size437664-abinit-gene-2.10-mRNA-1 2619 2773 +;Gap=M155
scaffold249|size437664	snap_masked	match_part	185886	186112	7.406	+	.	ID=scaffold249|size437664:hsp:54759:4.5.0.2;Parent=scaffold249|size437664:hit:28325:4.5.0.2;Target=snap_masked-scaffold249|size437664-abinit-gene-2.10-mRNA-1 2774 3000 +;Gap=M227
scaffold249|size437664	snap_masked	match_part	186208	186744	37.177	+	.	ID=scaffold249|size437664:hsp:54760:4.5.0.2;Parent=scaffold249|size437664:hit:28325:4.5.0.2;Target=snap_masked-scaffold249|size437664-abinit-gene-2.10-mRNA-1 3001 3537 +;Gap=M537
scaffold249|size437664	snap_masked	match_part	186790	186801	9.645	+	.	ID=scaffold249|size437664:hsp:54761:4.5.0.2;Parent=scaffold249|size437664:hit:28325:4.5.0.2;Target=snap_masked-scaffold249|size437664-abinit-gene-2.10-mRNA-1 3538 3549 +;Gap=M12
scaffold249|size437664	snap_masked	match_part	186893	187096	6.501	+	.	ID=scaffold249|size437664:hsp:54762:4.5.0.2;Parent=scaffold249|size437664:hit:28325:4.5.0.2;Target=snap_masked-scaffold249|size437664-abinit-gene-2.10-mRNA-1 3550 3753 +;Gap=M204
scaffold249|size437664	snap_masked	match	191503	193035	119.613	+	.	ID=scaffold249|size437664:hit:28326:4.5.0.2;Name=snap_masked-scaffold249|size437664-abinit-gene-2.11-mRNA-1
scaffold249|size437664	snap_masked	match_part	191503	191928	54.081	+	.	ID=scaffold249|size437664:hsp:54763:4.5.0.2;Parent=scaffold249|size437664:hit:28326:4.5.0.2;Target=snap_masked-scaffold249|size437664-abinit-gene-2.11-mRNA-1 1 426 +;Gap=M426
scaffold249|size437664	snap_masked	match_part	192008	192716	46.738	+	.	ID=scaffold249|size437664:hsp:54764:4.5.0.2;Parent=scaffold249|size437664:hit:28326:4.5.0.2;Target=snap_masked-scaffold249|size437664-abinit-gene-2.11-mRNA-1 427 1135 +;Gap=M709
scaffold249|size437664	snap_masked	match_part	192821	193035	18.794	+	.	ID=scaffold249|size437664:hsp:54765:4.5.0.2;Parent=scaffold249|size437664:hit:28326:4.5.0.2;Target=snap_masked-scaffold249|size437664-abinit-gene-2.11-mRNA-1 1136 1350 +;Gap=M215
scaffold249|size437664	snap_masked	match	193146	194731	106.68	+	.	ID=scaffold249|size437664:hit:28327:4.5.0.2;Name=snap_masked-scaffold249|size437664-abinit-gene-2.12-mRNA-1
scaffold249|size437664	snap_masked	match_part	193146	193366	16.160	+	.	ID=scaffold249|size437664:hsp:54766:4.5.0.2;Parent=scaffold249|size437664:hit:28327:4.5.0.2;Target=snap_masked-scaffold249|size437664-abinit-gene-2.12-mRNA-1 1 221 +;Gap=M221
scaffold249|size437664	snap_masked	match_part	193441	193595	4.991	+	.	ID=scaffold249|size437664:hsp:54767:4.5.0.2;Parent=scaffold249|size437664:hit:28327:4.5.0.2;Target=snap_masked-scaffold249|size437664-abinit-gene-2.12-mRNA-1 222 376 +;Gap=M155
scaffold249|size437664	snap_masked	match_part	193670	193896	27.131	+	.	ID=scaffold249|size437664:hsp:54768:4.5.0.2;Parent=scaffold249|size437664:hit:28327:4.5.0.2;Target=snap_masked-scaffold249|size437664-abinit-gene-2.12-mRNA-1 377 603 +;Gap=M227
scaffold249|size437664	snap_masked	match_part	193974	194570	46.787	+	.	ID=scaffold249|size437664:hsp:54769:4.5.0.2;Parent=scaffold249|size437664:hit:28327:4.5.0.2;Target=snap_masked-scaffold249|size437664-abinit-gene-2.12-mRNA-1 604 1200 +;Gap=M597
scaffold249|size437664	snap_masked	match_part	194663	194731	11.611	+	.	ID=scaffold249|size437664:hsp:54770:4.5.0.2;Parent=scaffold249|size437664:hit:28327:4.5.0.2;Target=snap_masked-scaffold249|size437664-abinit-gene-2.12-mRNA-1 1201 1269 +;Gap=M69
scaffold249|size437664	snap_masked	match	180312	182200	131.525	-	.	ID=scaffold249|size437664:hit:28328:4.5.0.2;Name=snap_masked-scaffold249|size437664-abinit-gene-2.13-mRNA-1
scaffold249|size437664	snap_masked	match_part	180735	182200	125.785	-	.	ID=scaffold249|size437664:hsp:54771:4.5.0.2;Parent=scaffold249|size437664:hit:28328:4.5.0.2;Target=snap_masked-scaffold249|size437664-abinit-gene-2.13-mRNA-1 38 1503 +;Gap=M1466
scaffold249|size437664	snap_masked	match_part	180312	180348	5.740	-	.	ID=scaffold249|size437664:hsp:54772:4.5.0.2;Parent=scaffold249|size437664:hit:28328:4.5.0.2;Target=snap_masked-scaffold249|size437664-abinit-gene-2.13-mRNA-1 1 37 +;Gap=M37
scaffold249|size437664	snap_masked	match	195117	196226	77.94	-	.	ID=scaffold249|size437664:hit:28329:4.5.0.2;Name=snap_masked-scaffold249|size437664-abinit-gene-2.14-mRNA-1
scaffold249|size437664	snap_masked	match_part	195909	196226	43.352	-	.	ID=scaffold249|size437664:hsp:54773:4.5.0.2;Parent=scaffold249|size437664:hit:28329:4.5.0.2;Target=snap_masked-scaffold249|size437664-abinit-gene-2.14-mRNA-1 463 780 +;Gap=M318
scaffold249|size437664	snap_masked	match_part	195117	195578	34.588	-	.	ID=scaffold249|size437664:hsp:54774:4.5.0.2;Parent=scaffold249|size437664:hit:28329:4.5.0.2;Target=snap_masked-scaffold249|size437664-abinit-gene-2.14-mRNA-1 1 462 +;Gap=M462
scaffold249|size437664	snap_masked	match	206231	206644	19.831	+	.	ID=scaffold249|size437664:hit:28330:4.5.0.2;Name=snap_masked-scaffold249|size437664-abinit-gene-2.15-mRNA-1
scaffold249|size437664	snap_masked	match_part	206231	206644	19.831	+	.	ID=scaffold249|size437664:hsp:54775:4.5.0.2;Parent=scaffold249|size437664:hit:28330:4.5.0.2;Target=snap_masked-scaffold249|size437664-abinit-gene-2.15-mRNA-1 1 414 +;Gap=M414
scaffold249|size437664	snap_masked	match	208354	209387	43.148	+	.	ID=scaffold249|size437664:hit:28331:4.5.0.2;Name=snap_masked-scaffold249|size437664-abinit-gene-2.16-mRNA-1
scaffold249|size437664	snap_masked	match_part	208354	208840	29.913	+	.	ID=scaffold249|size437664:hsp:54776:4.5.0.2;Parent=scaffold249|size437664:hit:28331:4.5.0.2;Target=snap_masked-scaffold249|size437664-abinit-gene-2.16-mRNA-1 1 487 +;Gap=M487
scaffold249|size437664	snap_masked	match_part	209014	209387	13.235	+	.	ID=scaffold249|size437664:hsp:54777:4.5.0.2;Parent=scaffold249|size437664:hit:28331:4.5.0.2;Target=snap_masked-scaffold249|size437664-abinit-gene-2.16-mRNA-1 488 861 +;Gap=M374
scaffold249|size437664	snap_masked	match	214247	215151	46.569	+	.	ID=scaffold249|size437664:hit:28332:4.5.0.2;Name=snap_masked-scaffold249|size437664-abinit-gene-2.17-mRNA-1
scaffold249|size437664	snap_masked	match_part	214247	214409	12.050	+	.	ID=scaffold249|size437664:hsp:54778:4.5.0.2;Parent=scaffold249|size437664:hit:28332:4.5.0.2;Target=snap_masked-scaffold249|size437664-abinit-gene-2.17-mRNA-1 1 163 +;Gap=M163
scaffold249|size437664	snap_masked	match_part	214415	214608	17.911	+	.	ID=scaffold249|size437664:hsp:54779:4.5.0.2;Parent=scaffold249|size437664:hit:28332:4.5.0.2;Target=snap_masked-scaffold249|size437664-abinit-gene-2.17-mRNA-1 164 357 +;Gap=M194
scaffold249|size437664	snap_masked	match_part	214630	215151	16.608	+	.	ID=scaffold249|size437664:hsp:54780:4.5.0.2;Parent=scaffold249|size437664:hit:28332:4.5.0.2;Target=snap_masked-scaffold249|size437664-abinit-gene-2.17-mRNA-1 358 879 +;Gap=M522
scaffold249|size437664	snap_masked	match	215192	215761	18.186	+	.	ID=scaffold249|size437664:hit:28333:4.5.0.2;Name=snap_masked-scaffold249|size437664-abinit-gene-2.18-mRNA-1
scaffold249|size437664	snap_masked	match_part	215192	215286	9.229	+	.	ID=scaffold249|size437664:hsp:54781:4.5.0.2;Parent=scaffold249|size437664:hit:28333:4.5.0.2;Target=snap_masked-scaffold249|size437664-abinit-gene-2.18-mRNA-1 1 95 +;Gap=M95
scaffold249|size437664	snap_masked	match_part	215338	215761	8.957	+	.	ID=scaffold249|size437664:hsp:54782:4.5.0.2;Parent=scaffold249|size437664:hit:28333:4.5.0.2;Target=snap_masked-scaffold249|size437664-abinit-gene-2.18-mRNA-1 96 519 +;Gap=M424
scaffold249|size437664	snap_masked	match	228551	228907	26.88	+	.	ID=scaffold249|size437664:hit:28334:4.5.0.2;Name=snap_masked-scaffold249|size437664-abinit-gene-2.19-mRNA-1
scaffold249|size437664	snap_masked	match_part	228551	228907	26.880	+	.	ID=scaffold249|size437664:hsp:54783:4.5.0.2;Parent=scaffold249|size437664:hit:28334:4.5.0.2;Target=snap_masked-scaffold249|size437664-abinit-gene-2.19-mRNA-1 1 357 +;Gap=M357
scaffold249|size437664	snap_masked	match	229648	229839	14.238	+	.	ID=scaffold249|size437664:hit:28335:4.5.0.2;Name=snap_masked-scaffold249|size437664-abinit-gene-2.20-mRNA-1
scaffold249|size437664	snap_masked	match_part	229648	229839	14.238	+	.	ID=scaffold249|size437664:hsp:54784:4.5.0.2;Parent=scaffold249|size437664:hit:28335:4.5.0.2;Target=snap_masked-scaffold249|size437664-abinit-gene-2.20-mRNA-1 1 192 +;Gap=M192
scaffold249|size437664	snap_masked	match	250630	251160	53.123	+	.	ID=scaffold249|size437664:hit:28336:4.5.0.2;Name=snap_masked-scaffold249|size437664-abinit-gene-2.21-mRNA-1
scaffold249|size437664	snap_masked	match_part	250630	251160	53.123	+	.	ID=scaffold249|size437664:hsp:54785:4.5.0.2;Parent=scaffold249|size437664:hit:28336:4.5.0.2;Target=snap_masked-scaffold249|size437664-abinit-gene-2.21-mRNA-1 1 531 +;Gap=M531
scaffold249|size437664	snap_masked	match	258182	259234	59.902	+	.	ID=scaffold249|size437664:hit:28337:4.5.0.2;Name=snap_masked-scaffold249|size437664-abinit-gene-2.22-mRNA-1
scaffold249|size437664	snap_masked	match_part	258182	259234	59.902	+	.	ID=scaffold249|size437664:hsp:54786:4.5.0.2;Parent=scaffold249|size437664:hit:28337:4.5.0.2;Target=snap_masked-scaffold249|size437664-abinit-gene-2.22-mRNA-1 1 1053 +;Gap=M1053
scaffold249|size437664	snap_masked	match	265240	266568	36.898	+	.	ID=scaffold249|size437664:hit:28338:4.5.0.2;Name=snap_masked-scaffold249|size437664-abinit-gene-2.23-mRNA-1
scaffold249|size437664	snap_masked	match_part	265240	265277	7.371	+	.	ID=scaffold249|size437664:hsp:54787:4.5.0.2;Parent=scaffold249|size437664:hit:28338:4.5.0.2;Target=snap_masked-scaffold249|size437664-abinit-gene-2.23-mRNA-1 1 38 +;Gap=M38
scaffold249|size437664	snap_masked	match_part	265289	265793	7.411	+	.	ID=scaffold249|size437664:hsp:54788:4.5.0.2;Parent=scaffold249|size437664:hit:28338:4.5.0.2;Target=snap_masked-scaffold249|size437664-abinit-gene-2.23-mRNA-1 39 543 +;Gap=M505
scaffold249|size437664	snap_masked	match_part	265810	266568	22.116	+	.	ID=scaffold249|size437664:hsp:54789:4.5.0.2;Parent=scaffold249|size437664:hit:28338:4.5.0.2;Target=snap_masked-scaffold249|size437664-abinit-gene-2.23-mRNA-1 544 1302 +;Gap=M759
scaffold249|size437664	snap_masked	match	284555	286417	130.767	+	.	ID=scaffold249|size437664:hit:28339:4.5.0.2;Name=snap_masked-scaffold249|size437664-abinit-gene-2.24-mRNA-1
scaffold249|size437664	snap_masked	match_part	284555	286417	130.767	+	.	ID=scaffold249|size437664:hsp:54790:4.5.0.2;Parent=scaffold249|size437664:hit:28339:4.5.0.2;Target=snap_masked-scaffold249|size437664-abinit-gene-2.24-mRNA-1 1 1863 +;Gap=M1863
scaffold249|size437664	snap_masked	match	211696	212493	35.179	-	.	ID=scaffold249|size437664:hit:28340:4.5.0.2;Name=snap_masked-scaffold249|size437664-abinit-gene-2.25-mRNA-1
scaffold249|size437664	snap_masked	match_part	212351	212493	-3.931	-	.	ID=scaffold249|size437664:hsp:54791:4.5.0.2;Parent=scaffold249|size437664:hit:28340:4.5.0.2;Target=snap_masked-scaffold249|size437664-abinit-gene-2.25-mRNA-1 623 765 +;Gap=M143
scaffold249|size437664	snap_masked	match_part	211938	212322	27.390	-	.	ID=scaffold249|size437664:hsp:54792:4.5.0.2;Parent=scaffold249|size437664:hit:28340:4.5.0.2;Target=snap_masked-scaffold249|size437664-abinit-gene-2.25-mRNA-1 238 622 +;Gap=M385
scaffold249|size437664	snap_masked	match_part	211696	211932	11.720	-	.	ID=scaffold249|size437664:hsp:54793:4.5.0.2;Parent=scaffold249|size437664:hit:28340:4.5.0.2;Target=snap_masked-scaffold249|size437664-abinit-gene-2.25-mRNA-1 1 237 +;Gap=M237
scaffold249|size437664	snap_masked	match	215900	217208	74.884	-	.	ID=scaffold249|size437664:hit:28341:4.5.0.2;Name=snap_masked-scaffold249|size437664-abinit-gene-2.26-mRNA-1
scaffold249|size437664	snap_masked	match_part	217058	217208	10.811	-	.	ID=scaffold249|size437664:hsp:54794:4.5.0.2;Parent=scaffold249|size437664:hit:28341:4.5.0.2;Target=snap_masked-scaffold249|size437664-abinit-gene-2.26-mRNA-1 1155 1305 +;Gap=M151
scaffold249|size437664	snap_masked	match_part	215900	217053	64.073	-	.	ID=scaffold249|size437664:hsp:54795:4.5.0.2;Parent=scaffold249|size437664:hit:28341:4.5.0.2;Target=snap_masked-scaffold249|size437664-abinit-gene-2.26-mRNA-1 1 1154 +;Gap=M1154
scaffold249|size437664	snap_masked	match	217508	217915	8.282	-	.	ID=scaffold249|size437664:hit:28342:4.5.0.2;Name=snap_masked-scaffold249|size437664-abinit-gene-2.27-mRNA-1
scaffold249|size437664	snap_masked	match_part	217508	217915	8.282	-	.	ID=scaffold249|size437664:hsp:54796:4.5.0.2;Parent=scaffold249|size437664:hit:28342:4.5.0.2;Target=snap_masked-scaffold249|size437664-abinit-gene-2.27-mRNA-1 1 408 +;Gap=M408
scaffold249|size437664	snap_masked	match	224595	225374	58.733	-	.	ID=scaffold249|size437664:hit:28343:4.5.0.2;Name=snap_masked-scaffold249|size437664-abinit-gene-2.28-mRNA-1
scaffold249|size437664	snap_masked	match_part	224910	225374	50.469	-	.	ID=scaffold249|size437664:hsp:54797:4.5.0.2;Parent=scaffold249|size437664:hit:28343:4.5.0.2;Target=snap_masked-scaffold249|size437664-abinit-gene-2.28-mRNA-1 286 750 +;Gap=M465
scaffold249|size437664	snap_masked	match_part	224595	224879	8.264	-	.	ID=scaffold249|size437664:hsp:54798:4.5.0.2;Parent=scaffold249|size437664:hit:28343:4.5.0.2;Target=snap_masked-scaffold249|size437664-abinit-gene-2.28-mRNA-1 1 285 +;Gap=M285
scaffold249|size437664	snap_masked	match	225455	225958	32.511	-	.	ID=scaffold249|size437664:hit:28344:4.5.0.2;Name=snap_masked-scaffold249|size437664-abinit-gene-2.29-mRNA-1
scaffold249|size437664	snap_masked	match_part	225785	225958	9.910	-	.	ID=scaffold249|size437664:hsp:54799:4.5.0.2;Parent=scaffold249|size437664:hit:28344:4.5.0.2;Target=snap_masked-scaffold249|size437664-abinit-gene-2.29-mRNA-1 211 384 +;Gap=M174
scaffold249|size437664	snap_masked	match_part	225455	225664	22.601	-	.	ID=scaffold249|size437664:hsp:54800:4.5.0.2;Parent=scaffold249|size437664:hit:28344:4.5.0.2;Target=snap_masked-scaffold249|size437664-abinit-gene-2.29-mRNA-1 1 210 +;Gap=M210
scaffold249|size437664	snap_masked	match	226448	226959	31.398	-	.	ID=scaffold249|size437664:hit:28345:4.5.0.2;Name=snap_masked-scaffold249|size437664-abinit-gene-2.30-mRNA-1
scaffold249|size437664	snap_masked	match_part	226730	226959	13.750	-	.	ID=scaffold249|size437664:hsp:54801:4.5.0.2;Parent=scaffold249|size437664:hit:28345:4.5.0.2;Target=snap_masked-scaffold249|size437664-abinit-gene-2.30-mRNA-1 278 507 +;Gap=M230
scaffold249|size437664	snap_masked	match_part	226448	226724	17.648	-	.	ID=scaffold249|size437664:hsp:54802:4.5.0.2;Parent=scaffold249|size437664:hit:28345:4.5.0.2;Target=snap_masked-scaffold249|size437664-abinit-gene-2.30-mRNA-1 1 277 +;Gap=M277
scaffold249|size437664	snap_masked	match	242926	243940	73.2	-	.	ID=scaffold249|size437664:hit:28346:4.5.0.2;Name=snap_masked-scaffold249|size437664-abinit-gene-2.31-mRNA-1
scaffold249|size437664	snap_masked	match_part	243475	243940	51.183	-	.	ID=scaffold249|size437664:hsp:54803:4.5.0.2;Parent=scaffold249|size437664:hit:28346:4.5.0.2;Target=snap_masked-scaffold249|size437664-abinit-gene-2.31-mRNA-1 468 933 +;Gap=M466
scaffold249|size437664	snap_masked	match_part	242926	243392	22.017	-	.	ID=scaffold249|size437664:hsp:54804:4.5.0.2;Parent=scaffold249|size437664:hit:28346:4.5.0.2;Target=snap_masked-scaffold249|size437664-abinit-gene-2.31-mRNA-1 1 467 +;Gap=M467
scaffold249|size437664	snap_masked	match	244059	245527	114.911	-	.	ID=scaffold249|size437664:hit:28347:4.5.0.2;Name=snap_masked-scaffold249|size437664-abinit-gene-2.32-mRNA-1
scaffold249|size437664	snap_masked	match_part	245033	245527	42.473	-	.	ID=scaffold249|size437664:hsp:54805:4.5.0.2;Parent=scaffold249|size437664:hit:28347:4.5.0.2;Target=snap_masked-scaffold249|size437664-abinit-gene-2.32-mRNA-1 697 1191 +;Gap=M495
scaffold249|size437664	snap_masked	match_part	244608	244911	29.718	-	.	ID=scaffold249|size437664:hsp:54806:4.5.0.2;Parent=scaffold249|size437664:hit:28347:4.5.0.2;Target=snap_masked-scaffold249|size437664-abinit-gene-2.32-mRNA-1 393 696 +;Gap=M304
scaffold249|size437664	snap_masked	match_part	244299	244528	31.457	-	.	ID=scaffold249|size437664:hsp:54807:4.5.0.2;Parent=scaffold249|size437664:hit:28347:4.5.0.2;Target=snap_masked-scaffold249|size437664-abinit-gene-2.32-mRNA-1 163 392 +;Gap=M230
scaffold249|size437664	snap_masked	match_part	244059	244220	11.263	-	.	ID=scaffold249|size437664:hsp:54808:4.5.0.2;Parent=scaffold249|size437664:hit:28347:4.5.0.2;Target=snap_masked-scaffold249|size437664-abinit-gene-2.32-mRNA-1 1 162 +;Gap=M162
scaffold249|size437664	snap_masked	match	260174	262117	179.253	-	.	ID=scaffold249|size437664:hit:28348:4.5.0.2;Name=snap_masked-scaffold249|size437664-abinit-gene-2.33-mRNA-1
scaffold249|size437664	snap_masked	match_part	261613	262117	71.795	-	.	ID=scaffold249|size437664:hsp:54809:4.5.0.2;Parent=scaffold249|size437664:hit:28348:4.5.0.2;Target=snap_masked-scaffold249|size437664-abinit-gene-2.33-mRNA-1 1173 1677 +;Gap=M505
scaffold249|size437664	snap_masked	match_part	260899	261434	39.569	-	.	ID=scaffold249|size437664:hsp:54810:4.5.0.2;Parent=scaffold249|size437664:hit:28348:4.5.0.2;Target=snap_masked-scaffold249|size437664-abinit-gene-2.33-mRNA-1 637 1172 +;Gap=M536
scaffold249|size437664	snap_masked	match_part	260174	260809	67.889	-	.	ID=scaffold249|size437664:hsp:54811:4.5.0.2;Parent=scaffold249|size437664:hit:28348:4.5.0.2;Target=snap_masked-scaffold249|size437664-abinit-gene-2.33-mRNA-1 1 636 +;Gap=M636
scaffold249|size437664	snap_masked	match	274824	275242	18.016	-	.	ID=scaffold249|size437664:hit:28349:4.5.0.2;Name=snap_masked-scaffold249|size437664-abinit-gene-2.34-mRNA-1
scaffold249|size437664	snap_masked	match_part	274888	275242	17.089	-	.	ID=scaffold249|size437664:hsp:54812:4.5.0.2;Parent=scaffold249|size437664:hit:28349:4.5.0.2;Target=snap_masked-scaffold249|size437664-abinit-gene-2.34-mRNA-1 15 369 +;Gap=M355
scaffold249|size437664	snap_masked	match_part	274824	274837	0.927	-	.	ID=scaffold249|size437664:hsp:54813:4.5.0.2;Parent=scaffold249|size437664:hit:28349:4.5.0.2;Target=snap_masked-scaffold249|size437664-abinit-gene-2.34-mRNA-1 1 14 +;Gap=M14
scaffold249|size437664	snap_masked	match	276450	280763	114.024	-	.	ID=scaffold249|size437664:hit:28350:4.5.0.2;Name=snap_masked-scaffold249|size437664-abinit-gene-2.35-mRNA-1
scaffold249|size437664	snap_masked	match_part	279656	280763	24.715	-	.	ID=scaffold249|size437664:hsp:54814:4.5.0.2;Parent=scaffold249|size437664:hit:28350:4.5.0.2;Target=snap_masked-scaffold249|size437664-abinit-gene-2.35-mRNA-1 2700 3807 +;Gap=M1108
scaffold249|size437664	snap_masked	match_part	277765	279592	65.330	-	.	ID=scaffold249|size437664:hsp:54815:4.5.0.2;Parent=scaffold249|size437664:hit:28350:4.5.0.2;Target=snap_masked-scaffold249|size437664-abinit-gene-2.35-mRNA-1 872 2699 +;Gap=M1828
scaffold249|size437664	snap_masked	match_part	276450	277320	23.979	-	.	ID=scaffold249|size437664:hsp:54816:4.5.0.2;Parent=scaffold249|size437664:hit:28350:4.5.0.2;Target=snap_masked-scaffold249|size437664-abinit-gene-2.35-mRNA-1 1 871 +;Gap=M871
scaffold249|size437664	snap_masked	match	280910	282988	84.145	-	.	ID=scaffold249|size437664:hit:28351:4.5.0.2;Name=snap_masked-scaffold249|size437664-abinit-gene-2.36-mRNA-1
scaffold249|size437664	snap_masked	match_part	280910	282988	84.145	-	.	ID=scaffold249|size437664:hsp:54817:4.5.0.2;Parent=scaffold249|size437664:hit:28351:4.5.0.2;Target=snap_masked-scaffold249|size437664-abinit-gene-2.36-mRNA-1 1 2079 +;Gap=M2079
scaffold249|size437664	snap_masked	match	286500	287373	70.799	-	.	ID=scaffold249|size437664:hit:28352:4.5.0.2;Name=snap_masked-scaffold249|size437664-abinit-gene-2.37-mRNA-1
scaffold249|size437664	snap_masked	match_part	287224	287373	13.282	-	.	ID=scaffold249|size437664:hsp:54818:4.5.0.2;Parent=scaffold249|size437664:hit:28352:4.5.0.2;Target=snap_masked-scaffold249|size437664-abinit-gene-2.37-mRNA-1 637 786 +;Gap=M150
scaffold249|size437664	snap_masked	match_part	286500	287135	57.517	-	.	ID=scaffold249|size437664:hsp:54819:4.5.0.2;Parent=scaffold249|size437664:hit:28352:4.5.0.2;Target=snap_masked-scaffold249|size437664-abinit-gene-2.37-mRNA-1 1 636 +;Gap=M636
scaffold249|size437664	snap_masked	match	287408	288055	44.989	-	.	ID=scaffold249|size437664:hit:28353:4.5.0.2;Name=snap_masked-scaffold249|size437664-abinit-gene-2.38-mRNA-1
scaffold249|size437664	snap_masked	match_part	287887	288055	26.333	-	.	ID=scaffold249|size437664:hsp:54820:4.5.0.2;Parent=scaffold249|size437664:hit:28353:4.5.0.2;Target=snap_masked-scaffold249|size437664-abinit-gene-2.38-mRNA-1 363 531 +;Gap=M169
scaffold249|size437664	snap_masked	match_part	287408	287769	18.656	-	.	ID=scaffold249|size437664:hsp:54821:4.5.0.2;Parent=scaffold249|size437664:hit:28353:4.5.0.2;Target=snap_masked-scaffold249|size437664-abinit-gene-2.38-mRNA-1 1 362 +;Gap=M362
scaffold249|size437664	augustus_masked	match	182404	187096	0.7	+	.	ID=scaffold249|size437664:hit:28354:4.5.0.2;Name=augustus_masked-scaffold249|size437664-abinit-gene-2.39-mRNA-1
scaffold249|size437664	augustus_masked	match_part	182404	183947	0.7	+	.	ID=scaffold249|size437664:hsp:54822:4.5.0.2;Parent=scaffold249|size437664:hit:28354:4.5.0.2;Target=augustus_masked-scaffold249|size437664-abinit-gene-2.39-mRNA-1 1 1544 +;Gap=M1544
scaffold249|size437664	augustus_masked	match_part	184053	184080	0.7	+	.	ID=scaffold249|size437664:hsp:54823:4.5.0.2;Parent=scaffold249|size437664:hit:28354:4.5.0.2;Target=augustus_masked-scaffold249|size437664-abinit-gene-2.39-mRNA-1 1545 1572 +;Gap=M28
scaffold249|size437664	augustus_masked	match_part	184164	184848	0.7	+	.	ID=scaffold249|size437664:hsp:54824:4.5.0.2;Parent=scaffold249|size437664:hit:28354:4.5.0.2;Target=augustus_masked-scaffold249|size437664-abinit-gene-2.39-mRNA-1 1573 2257 +;Gap=M685
scaffold249|size437664	augustus_masked	match_part	184942	184979	0.7	+	.	ID=scaffold249|size437664:hsp:54825:4.5.0.2;Parent=scaffold249|size437664:hit:28354:4.5.0.2;Target=augustus_masked-scaffold249|size437664-abinit-gene-2.39-mRNA-1 2258 2295 +;Gap=M38
scaffold249|size437664	augustus_masked	match_part	185069	185565	0.7	+	.	ID=scaffold249|size437664:hsp:54826:4.5.0.2;Parent=scaffold249|size437664:hit:28354:4.5.0.2;Target=augustus_masked-scaffold249|size437664-abinit-gene-2.39-mRNA-1 2296 2792 +;Gap=M497
scaffold249|size437664	augustus_masked	match_part	185654	185808	0.7	+	.	ID=scaffold249|size437664:hsp:54827:4.5.0.2;Parent=scaffold249|size437664:hit:28354:4.5.0.2;Target=augustus_masked-scaffold249|size437664-abinit-gene-2.39-mRNA-1 2793 2947 +;Gap=M155
scaffold249|size437664	augustus_masked	match_part	185886	186112	0.7	+	.	ID=scaffold249|size437664:hsp:54828:4.5.0.2;Parent=scaffold249|size437664:hit:28354:4.5.0.2;Target=augustus_masked-scaffold249|size437664-abinit-gene-2.39-mRNA-1 2948 3174 +;Gap=M227
scaffold249|size437664	augustus_masked	match_part	186208	186801	0.7	+	.	ID=scaffold249|size437664:hsp:54829:4.5.0.2;Parent=scaffold249|size437664:hit:28354:4.5.0.2;Target=augustus_masked-scaffold249|size437664-abinit-gene-2.39-mRNA-1 3175 3768 +;Gap=M594
scaffold249|size437664	augustus_masked	match_part	186893	187096	0.7	+	.	ID=scaffold249|size437664:hsp:54830:4.5.0.2;Parent=scaffold249|size437664:hit:28354:4.5.0.2;Target=augustus_masked-scaffold249|size437664-abinit-gene-2.39-mRNA-1 3769 3972 +;Gap=M204
scaffold249|size437664	augustus_masked	match	191503	194731	0.4	+	.	ID=scaffold249|size437664:hit:28355:4.5.0.2;Name=augustus_masked-scaffold249|size437664-abinit-gene-2.40-mRNA-1
scaffold249|size437664	augustus_masked	match_part	191503	191928	0.4	+	.	ID=scaffold249|size437664:hsp:54831:4.5.0.2;Parent=scaffold249|size437664:hit:28355:4.5.0.2;Target=augustus_masked-scaffold249|size437664-abinit-gene-2.40-mRNA-1 1 426 +;Gap=M426
scaffold249|size437664	augustus_masked	match_part	192008	192716	0.4	+	.	ID=scaffold249|size437664:hsp:54832:4.5.0.2;Parent=scaffold249|size437664:hit:28355:4.5.0.2;Target=augustus_masked-scaffold249|size437664-abinit-gene-2.40-mRNA-1 427 1135 +;Gap=M709
scaffold249|size437664	augustus_masked	match_part	192824	192924	0.4	+	.	ID=scaffold249|size437664:hsp:54833:4.5.0.2;Parent=scaffold249|size437664:hit:28355:4.5.0.2;Target=augustus_masked-scaffold249|size437664-abinit-gene-2.40-mRNA-1 1136 1236 +;Gap=M101
scaffold249|size437664	augustus_masked	match_part	192999	193366	0.4	+	.	ID=scaffold249|size437664:hsp:54834:4.5.0.2;Parent=scaffold249|size437664:hit:28355:4.5.0.2;Target=augustus_masked-scaffold249|size437664-abinit-gene-2.40-mRNA-1 1237 1604 +;Gap=M368
scaffold249|size437664	augustus_masked	match_part	193441	193595	0.4	+	.	ID=scaffold249|size437664:hsp:54835:4.5.0.2;Parent=scaffold249|size437664:hit:28355:4.5.0.2;Target=augustus_masked-scaffold249|size437664-abinit-gene-2.40-mRNA-1 1605 1759 +;Gap=M155
scaffold249|size437664	augustus_masked	match_part	193670	193896	0.4	+	.	ID=scaffold249|size437664:hsp:54836:4.5.0.2;Parent=scaffold249|size437664:hit:28355:4.5.0.2;Target=augustus_masked-scaffold249|size437664-abinit-gene-2.40-mRNA-1 1760 1986 +;Gap=M227
scaffold249|size437664	augustus_masked	match_part	193974	194570	0.4	+	.	ID=scaffold249|size437664:hsp:54837:4.5.0.2;Parent=scaffold249|size437664:hit:28355:4.5.0.2;Target=augustus_masked-scaffold249|size437664-abinit-gene-2.40-mRNA-1 1987 2583 +;Gap=M597
scaffold249|size437664	augustus_masked	match_part	194663	194731	0.4	+	.	ID=scaffold249|size437664:hsp:54838:4.5.0.2;Parent=scaffold249|size437664:hit:28355:4.5.0.2;Target=augustus_masked-scaffold249|size437664-abinit-gene-2.40-mRNA-1 2584 2652 +;Gap=M69
scaffold249|size437664	augustus_masked	match	180498	182200	0.55	-	.	ID=scaffold249|size437664:hit:28356:4.5.0.2;Name=augustus_masked-scaffold249|size437664-abinit-gene-2.41-mRNA-1
scaffold249|size437664	augustus_masked	match_part	180735	182200	0.55	-	.	ID=scaffold249|size437664:hsp:54839:4.5.0.2;Parent=scaffold249|size437664:hit:28356:4.5.0.2;Target=augustus_masked-scaffold249|size437664-abinit-gene-2.41-mRNA-1 98 1563 +;Gap=M1466
scaffold249|size437664	augustus_masked	match_part	180498	180594	0.55	-	.	ID=scaffold249|size437664:hsp:54840:4.5.0.2;Parent=scaffold249|size437664:hit:28356:4.5.0.2;Target=augustus_masked-scaffold249|size437664-abinit-gene-2.41-mRNA-1 1 97 +;Gap=M97
scaffold249|size437664	augustus_masked	match	195117	196226	1	-	.	ID=scaffold249|size437664:hit:28357:4.5.0.2;Name=augustus_masked-scaffold249|size437664-abinit-gene-2.42-mRNA-1
scaffold249|size437664	augustus_masked	match_part	195909	196226	1	-	.	ID=scaffold249|size437664:hsp:54841:4.5.0.2;Parent=scaffold249|size437664:hit:28357:4.5.0.2;Target=augustus_masked-scaffold249|size437664-abinit-gene-2.42-mRNA-1 463 780 +;Gap=M318
scaffold249|size437664	augustus_masked	match_part	195117	195578	1	-	.	ID=scaffold249|size437664:hsp:54842:4.5.0.2;Parent=scaffold249|size437664:hit:28357:4.5.0.2;Target=augustus_masked-scaffold249|size437664-abinit-gene-2.42-mRNA-1 1 462 +;Gap=M462
scaffold249|size437664	augustus_masked	match	228551	228907	0.69	+	.	ID=scaffold249|size437664:hit:28358:4.5.0.2;Name=augustus_masked-scaffold249|size437664-abinit-gene-2.43-mRNA-1
scaffold249|size437664	augustus_masked	match_part	228551	228907	0.69	+	.	ID=scaffold249|size437664:hsp:54843:4.5.0.2;Parent=scaffold249|size437664:hit:28358:4.5.0.2;Target=augustus_masked-scaffold249|size437664-abinit-gene-2.43-mRNA-1 1 357 +;Gap=M357
scaffold249|size437664	augustus_masked	match	250630	251160	0.44	+	.	ID=scaffold249|size437664:hit:28359:4.5.0.2;Name=augustus_masked-scaffold249|size437664-abinit-gene-2.44-mRNA-1
scaffold249|size437664	augustus_masked	match_part	250630	251160	0.44	+	.	ID=scaffold249|size437664:hsp:54844:4.5.0.2;Parent=scaffold249|size437664:hit:28359:4.5.0.2;Target=augustus_masked-scaffold249|size437664-abinit-gene-2.44-mRNA-1 1 531 +;Gap=M531
scaffold249|size437664	augustus_masked	match	258182	259234	0.98	+	.	ID=scaffold249|size437664:hit:28360:4.5.0.2;Name=augustus_masked-scaffold249|size437664-abinit-gene-2.45-mRNA-1
scaffold249|size437664	augustus_masked	match_part	258182	259234	0.98	+	.	ID=scaffold249|size437664:hsp:54845:4.5.0.2;Parent=scaffold249|size437664:hit:28360:4.5.0.2;Target=augustus_masked-scaffold249|size437664-abinit-gene-2.45-mRNA-1 1 1053 +;Gap=M1053
scaffold249|size437664	augustus_masked	match	265753	266568	0.58	+	.	ID=scaffold249|size437664:hit:28361:4.5.0.2;Name=augustus_masked-scaffold249|size437664-abinit-gene-2.46-mRNA-1
scaffold249|size437664	augustus_masked	match_part	265753	266568	0.58	+	.	ID=scaffold249|size437664:hsp:54846:4.5.0.2;Parent=scaffold249|size437664:hit:28361:4.5.0.2;Target=augustus_masked-scaffold249|size437664-abinit-gene-2.46-mRNA-1 1 816 +;Gap=M816
scaffold249|size437664	augustus_masked	match	284381	286417	0.69	+	.	ID=scaffold249|size437664:hit:28362:4.5.0.2;Name=augustus_masked-scaffold249|size437664-abinit-gene-2.47-mRNA-1
scaffold249|size437664	augustus_masked	match_part	284381	286417	0.69	+	.	ID=scaffold249|size437664:hsp:54847:4.5.0.2;Parent=scaffold249|size437664:hit:28362:4.5.0.2;Target=augustus_masked-scaffold249|size437664-abinit-gene-2.47-mRNA-1 1 2037 +;Gap=M2037
scaffold249|size437664	augustus_masked	match	214961	225374	0.45	-	.	ID=scaffold249|size437664:hit:28363:4.5.0.2;Name=augustus_masked-scaffold249|size437664-abinit-gene-2.48-mRNA-1
scaffold249|size437664	augustus_masked	match_part	224910	225374	0.45	-	.	ID=scaffold249|size437664:hsp:54848:4.5.0.2;Parent=scaffold249|size437664:hit:28363:4.5.0.2;Target=augustus_masked-scaffold249|size437664-abinit-gene-2.48-mRNA-1 1903 2367 +;Gap=M465
scaffold249|size437664	augustus_masked	match_part	217231	217560	0.45	-	.	ID=scaffold249|size437664:hsp:54849:4.5.0.2;Parent=scaffold249|size437664:hit:28363:4.5.0.2;Target=augustus_masked-scaffold249|size437664-abinit-gene-2.48-mRNA-1 1573 1902 +;Gap=M330
scaffold249|size437664	augustus_masked	match_part	216064	216958	0.45	-	.	ID=scaffold249|size437664:hsp:54850:4.5.0.2;Parent=scaffold249|size437664:hit:28363:4.5.0.2;Target=augustus_masked-scaffold249|size437664-abinit-gene-2.48-mRNA-1 678 1572 +;Gap=M895
scaffold249|size437664	augustus_masked	match_part	214961	215637	0.45	-	.	ID=scaffold249|size437664:hsp:54851:4.5.0.2;Parent=scaffold249|size437664:hit:28363:4.5.0.2;Target=augustus_masked-scaffold249|size437664-abinit-gene-2.48-mRNA-1 1 677 +;Gap=M677
scaffold249|size437664	augustus_masked	match	225455	226621	0.17	-	.	ID=scaffold249|size437664:hit:28364:4.5.0.2;Name=augustus_masked-scaffold249|size437664-abinit-gene-2.49-mRNA-1
scaffold249|size437664	augustus_masked	match_part	226466	226621	0.17	-	.	ID=scaffold249|size437664:hsp:54852:4.5.0.2;Parent=scaffold249|size437664:hit:28364:4.5.0.2;Target=augustus_masked-scaffold249|size437664-abinit-gene-2.49-mRNA-1 211 366 +;Gap=M156
scaffold249|size437664	augustus_masked	match_part	225455	225664	0.17	-	.	ID=scaffold249|size437664:hsp:54853:4.5.0.2;Parent=scaffold249|size437664:hit:28364:4.5.0.2;Target=augustus_masked-scaffold249|size437664-abinit-gene-2.49-mRNA-1 1 210 +;Gap=M210
scaffold249|size437664	augustus_masked	match	226684	226959	0.6	-	.	ID=scaffold249|size437664:hit:28365:4.5.0.2;Name=augustus_masked-scaffold249|size437664-abinit-gene-2.50-mRNA-1
scaffold249|size437664	augustus_masked	match_part	226684	226959	0.6	-	.	ID=scaffold249|size437664:hsp:54854:4.5.0.2;Parent=scaffold249|size437664:hit:28365:4.5.0.2;Target=augustus_masked-scaffold249|size437664-abinit-gene-2.50-mRNA-1 1 276 +;Gap=M276
scaffold249|size437664	augustus_masked	match	242926	245527	0.28	-	.	ID=scaffold249|size437664:hit:28366:4.5.0.2;Name=augustus_masked-scaffold249|size437664-abinit-gene-2.51-mRNA-1
scaffold249|size437664	augustus_masked	match_part	245033	245527	0.28	-	.	ID=scaffold249|size437664:hsp:54855:4.5.0.2;Parent=scaffold249|size437664:hit:28366:4.5.0.2;Target=augustus_masked-scaffold249|size437664-abinit-gene-2.51-mRNA-1 1705 2199 +;Gap=M495
scaffold249|size437664	augustus_masked	match_part	244608	244944	0.28	-	.	ID=scaffold249|size437664:hsp:54856:4.5.0.2;Parent=scaffold249|size437664:hit:28366:4.5.0.2;Target=augustus_masked-scaffold249|size437664-abinit-gene-2.51-mRNA-1 1368 1704 +;Gap=M337
scaffold249|size437664	augustus_masked	match_part	244299	244528	0.28	-	.	ID=scaffold249|size437664:hsp:54857:4.5.0.2;Parent=scaffold249|size437664:hit:28366:4.5.0.2;Target=augustus_masked-scaffold249|size437664-abinit-gene-2.51-mRNA-1 1138 1367 +;Gap=M230
scaffold249|size437664	augustus_masked	match_part	244133	244220	0.28	-	.	ID=scaffold249|size437664:hsp:54858:4.5.0.2;Parent=scaffold249|size437664:hit:28366:4.5.0.2;Target=augustus_masked-scaffold249|size437664-abinit-gene-2.51-mRNA-1 1050 1137 +;Gap=M88
scaffold249|size437664	augustus_masked	match_part	243475	244056	0.28	-	.	ID=scaffold249|size437664:hsp:54859:4.5.0.2;Parent=scaffold249|size437664:hit:28366:4.5.0.2;Target=augustus_masked-scaffold249|size437664-abinit-gene-2.51-mRNA-1 468 1049 +;Gap=M582
scaffold249|size437664	augustus_masked	match_part	242926	243392	0.28	-	.	ID=scaffold249|size437664:hsp:54860:4.5.0.2;Parent=scaffold249|size437664:hit:28366:4.5.0.2;Target=augustus_masked-scaffold249|size437664-abinit-gene-2.51-mRNA-1 1 467 +;Gap=M467
scaffold249|size437664	augustus_masked	match	260174	262117	0.49	-	.	ID=scaffold249|size437664:hit:28367:4.5.0.2;Name=augustus_masked-scaffold249|size437664-abinit-gene-2.52-mRNA-1
scaffold249|size437664	augustus_masked	match_part	261568	262117	0.49	-	.	ID=scaffold249|size437664:hsp:54861:4.5.0.2;Parent=scaffold249|size437664:hit:28367:4.5.0.2;Target=augustus_masked-scaffold249|size437664-abinit-gene-2.52-mRNA-1 1173 1722 +;Gap=M550
scaffold249|size437664	augustus_masked	match_part	260899	261434	0.49	-	.	ID=scaffold249|size437664:hsp:54862:4.5.0.2;Parent=scaffold249|size437664:hit:28367:4.5.0.2;Target=augustus_masked-scaffold249|size437664-abinit-gene-2.52-mRNA-1 637 1172 +;Gap=M536
scaffold249|size437664	augustus_masked	match_part	260174	260809	0.49	-	.	ID=scaffold249|size437664:hsp:54863:4.5.0.2;Parent=scaffold249|size437664:hit:28367:4.5.0.2;Target=augustus_masked-scaffold249|size437664-abinit-gene-2.52-mRNA-1 1 636 +;Gap=M636
scaffold249|size437664	augustus_masked	match	276450	282988	0.1	-	.	ID=scaffold249|size437664:hit:28368:4.5.0.2;Name=augustus_masked-scaffold249|size437664-abinit-gene-2.53-mRNA-1
scaffold249|size437664	augustus_masked	match_part	280914	282988	0.1	-	.	ID=scaffold249|size437664:hsp:54864:4.5.0.2;Parent=scaffold249|size437664:hit:28368:4.5.0.2;Target=augustus_masked-scaffold249|size437664-abinit-gene-2.53-mRNA-1 3599 5673 +;Gap=M2075
scaffold249|size437664	augustus_masked	match_part	279656	280623	0.1	-	.	ID=scaffold249|size437664:hsp:54865:4.5.0.2;Parent=scaffold249|size437664:hit:28368:4.5.0.2;Target=augustus_masked-scaffold249|size437664-abinit-gene-2.53-mRNA-1 2631 3598 +;Gap=M968
scaffold249|size437664	augustus_masked	match_part	277834	279592	0.1	-	.	ID=scaffold249|size437664:hsp:54866:4.5.0.2;Parent=scaffold249|size437664:hit:28368:4.5.0.2;Target=augustus_masked-scaffold249|size437664-abinit-gene-2.53-mRNA-1 872 2630 +;Gap=M1759
scaffold249|size437664	augustus_masked	match_part	276450	277320	0.1	-	.	ID=scaffold249|size437664:hsp:54867:4.5.0.2;Parent=scaffold249|size437664:hit:28368:4.5.0.2;Target=augustus_masked-scaffold249|size437664-abinit-gene-2.53-mRNA-1 1 871 +;Gap=M871
scaffold249|size437664	augustus_masked	match	286500	288055	0.92	-	.	ID=scaffold249|size437664:hit:28369:4.5.0.2;Name=augustus_masked-scaffold249|size437664-abinit-gene-2.54-mRNA-1
scaffold249|size437664	augustus_masked	match_part	287887	288055	0.92	-	.	ID=scaffold249|size437664:hsp:54868:4.5.0.2;Parent=scaffold249|size437664:hit:28369:4.5.0.2;Target=augustus_masked-scaffold249|size437664-abinit-gene-2.54-mRNA-1 1110 1278 +;Gap=M169
scaffold249|size437664	augustus_masked	match_part	287464	287769	0.92	-	.	ID=scaffold249|size437664:hsp:54869:4.5.0.2;Parent=scaffold249|size437664:hit:28369:4.5.0.2;Target=augustus_masked-scaffold249|size437664-abinit-gene-2.54-mRNA-1 804 1109 +;Gap=M306
scaffold249|size437664	augustus_masked	match_part	287224	287390	0.92	-	.	ID=scaffold249|size437664:hsp:54870:4.5.0.2;Parent=scaffold249|size437664:hit:28369:4.5.0.2;Target=augustus_masked-scaffold249|size437664-abinit-gene-2.54-mRNA-1 637 803 +;Gap=M167
scaffold249|size437664	augustus_masked	match_part	286500	287135	0.92	-	.	ID=scaffold249|size437664:hsp:54871:4.5.0.2;Parent=scaffold249|size437664:hit:28369:4.5.0.2;Target=augustus_masked-scaffold249|size437664-abinit-gene-2.54-mRNA-1 1 636 +;Gap=M636
scaffold249|size437664	model_gff:maker	match	286452	288319	8261	-	.	ID=scaffold249|size437664:hit:28370:4.5.0.2;Name=maker-scaffold249|size437664-exonerate_est2genome-gene-2.4-mRNA-1;score=8261
scaffold249|size437664	model_gff:maker	match_part	287887	288319	.	-	.	ID=scaffold249|size437664:hsp:54872:4.5.0.2;Parent=scaffold249|size437664:hit:28370:4.5.0.2;Target=maker-scaffold249|size437664-exonerate_est2genome-gene-2.4-mRNA-1 1231 1663 +;Gap=M433
scaffold249|size437664	model_gff:maker	match_part	287224	287769	.	-	.	ID=scaffold249|size437664:hsp:54873:4.5.0.2;Parent=scaffold249|size437664:hit:28370:4.5.0.2;Target=maker-scaffold249|size437664-exonerate_est2genome-gene-2.4-mRNA-1 685 1230 +;Gap=M546
scaffold249|size437664	model_gff:maker	match_part	286452	287135	.	-	.	ID=scaffold249|size437664:hsp:54874:4.5.0.2;Parent=scaffold249|size437664:hit:28370:4.5.0.2;Target=maker-scaffold249|size437664-exonerate_est2genome-gene-2.4-mRNA-1 1 684 +;Gap=M684
scaffold249|size437664	model_gff:maker	match	276450	278282	1716	-	.	ID=scaffold249|size437664:hit:28371:4.5.0.2;Name=maker-scaffold249|size437664-exonerate_protein2genome-gene-2.11-mRNA-1;score=1716
scaffold249|size437664	model_gff:maker	match_part	276810	278282	.	-	.	ID=scaffold249|size437664:hsp:54875:4.5.0.2;Parent=scaffold249|size437664:hit:28371:4.5.0.2;Target=maker-scaffold249|size437664-exonerate_protein2genome-gene-2.11-mRNA-1 244 1716 +;Gap=M1473
scaffold249|size437664	model_gff:maker	match_part	276450	276692	.	-	.	ID=scaffold249|size437664:hsp:54876:4.5.0.2;Parent=scaffold249|size437664:hit:28371:4.5.0.2;Target=maker-scaffold249|size437664-exonerate_protein2genome-gene-2.11-mRNA-1 1 243 +;Gap=M243
scaffold249|size437664	model_gff:maker	match	276450	279284	2835	-	.	ID=scaffold249|size437664:hit:28372:4.5.0.2;Name=maker-scaffold249|size437664-exonerate_protein2genome-gene-2.11-mRNA-2;score=2835
scaffold249|size437664	model_gff:maker	match_part	276450	279284	.	-	.	ID=scaffold249|size437664:hsp:54877:4.5.0.2;Parent=scaffold249|size437664:hit:28372:4.5.0.2;Target=maker-scaffold249|size437664-exonerate_protein2genome-gene-2.11-mRNA-2 1 2835 +;Gap=M2835
scaffold249|size437664	model_gff:maker	match	276450	279209	2760	-	.	ID=scaffold249|size437664:hit:28373:4.5.0.2;Name=maker-scaffold249|size437664-exonerate_protein2genome-gene-2.11-mRNA-3;score=2760
scaffold249|size437664	model_gff:maker	match_part	276450	279209	.	-	.	ID=scaffold249|size437664:hsp:54878:4.5.0.2;Parent=scaffold249|size437664:hit:28373:4.5.0.2;Target=maker-scaffold249|size437664-exonerate_protein2genome-gene-2.11-mRNA-3 1 2760 +;Gap=M2760
scaffold249|size437664	model_gff:maker	match	276450	278282	1833	-	.	ID=scaffold249|size437664:hit:28374:4.5.0.2;Name=maker-scaffold249|size437664-exonerate_protein2genome-gene-2.11-mRNA-4;score=1833
scaffold249|size437664	model_gff:maker	match_part	276450	278282	.	-	.	ID=scaffold249|size437664:hsp:54879:4.5.0.2;Parent=scaffold249|size437664:hit:28374:4.5.0.2;Target=maker-scaffold249|size437664-exonerate_protein2genome-gene-2.11-mRNA-4 1 1833 +;Gap=M1833
scaffold249|size437664	model_gff:maker	match	277022	277273	252	-	.	ID=scaffold249|size437664:hit:28375:4.5.0.2;Name=maker-scaffold249|size437664-exonerate_protein2genome-gene-2.11-mRNA-5;score=252
scaffold249|size437664	model_gff:maker	match_part	277022	277273	.	-	.	ID=scaffold249|size437664:hsp:54880:4.5.0.2;Parent=scaffold249|size437664:hit:28375:4.5.0.2;Target=maker-scaffold249|size437664-exonerate_protein2genome-gene-2.11-mRNA-5 1 252 +;Gap=M252
scaffold249|size437664	model_gff:maker	match	276450	276632	183	-	.	ID=scaffold249|size437664:hit:28376:4.5.0.2;Name=maker-scaffold249|size437664-exonerate_protein2genome-gene-2.11-mRNA-6;score=183
scaffold249|size437664	model_gff:maker	match_part	276450	276632	.	-	.	ID=scaffold249|size437664:hsp:54881:4.5.0.2;Parent=scaffold249|size437664:hit:28376:4.5.0.2;Target=maker-scaffold249|size437664-exonerate_protein2genome-gene-2.11-mRNA-6 1 183 +;Gap=M183
scaffold249|size437664	model_gff:maker	match	260174	262015	1623	-	.	ID=scaffold249|size437664:hit:28377:4.5.0.2;Name=maker-scaffold249|size437664-exonerate_protein2genome-gene-2.10-mRNA-1;score=1623
scaffold249|size437664	model_gff:maker	match_part	261568	262015	.	-	.	ID=scaffold249|size437664:hsp:54882:4.5.0.2;Parent=scaffold249|size437664:hit:28377:4.5.0.2;Target=maker-scaffold249|size437664-exonerate_protein2genome-gene-2.10-mRNA-1 1176 1623 +;Gap=M448
scaffold249|size437664	model_gff:maker	match_part	260899	261437	.	-	.	ID=scaffold249|size437664:hsp:54883:4.5.0.2;Parent=scaffold249|size437664:hit:28377:4.5.0.2;Target=maker-scaffold249|size437664-exonerate_protein2genome-gene-2.10-mRNA-1 637 1175 +;Gap=M539
scaffold249|size437664	model_gff:maker	match_part	260174	260809	.	-	.	ID=scaffold249|size437664:hsp:54884:4.5.0.2;Parent=scaffold249|size437664:hit:28377:4.5.0.2;Target=maker-scaffold249|size437664-exonerate_protein2genome-gene-2.10-mRNA-1 1 636 +;Gap=M636
scaffold249|size437664	model_gff:maker	match	260174	261715	1320	-	.	ID=scaffold249|size437664:hit:28378:4.5.0.2;Name=maker-scaffold249|size437664-exonerate_protein2genome-gene-2.10-mRNA-2;score=1320
scaffold249|size437664	model_gff:maker	match_part	261568	261715	.	-	.	ID=scaffold249|size437664:hsp:54885:4.5.0.2;Parent=scaffold249|size437664:hit:28378:4.5.0.2;Target=maker-scaffold249|size437664-exonerate_protein2genome-gene-2.10-mRNA-2 537 684 +;Gap=M148
scaffold249|size437664	model_gff:maker	match_part	260899	261434	.	-	.	ID=scaffold249|size437664:hsp:54886:4.5.0.2;Parent=scaffold249|size437664:hit:28378:4.5.0.2;Target=maker-scaffold249|size437664-exonerate_protein2genome-gene-2.10-mRNA-2 1 536 +;Gap=M536
scaffold249|size437664	model_gff:maker	match_part	260174	260809	.	-	.	ID=scaffold249|size437664:hsp:54887:4.5.0.2;Parent=scaffold249|size437664:hit:28378:4.5.0.2;Target=maker-scaffold249|size437664-exonerate_protein2genome-gene-2.10-mRNA-2 685 1320 +;Gap=M636
scaffold249|size437664	model_gff:maker	match	214961	215434	474	-	.	ID=scaffold249|size437664:hit:28379:4.5.0.2;Name=maker-scaffold249|size437664-exonerate_protein2genome-gene-2.9-mRNA-1;score=474
scaffold249|size437664	model_gff:maker	match_part	214961	215434	.	-	.	ID=scaffold249|size437664:hsp:54888:4.5.0.2;Parent=scaffold249|size437664:hit:28379:4.5.0.2;Target=maker-scaffold249|size437664-exonerate_protein2genome-gene-2.9-mRNA-1 1 474 +;Gap=M474
scaffold249|size437664	model_gff:maker	match	214961	215311	351	-	.	ID=scaffold249|size437664:hit:28380:4.5.0.2;Name=maker-scaffold249|size437664-exonerate_protein2genome-gene-2.9-mRNA-2;score=351
scaffold249|size437664	model_gff:maker	match_part	214961	215311	.	-	.	ID=scaffold249|size437664:hsp:54889:4.5.0.2;Parent=scaffold249|size437664:hit:28380:4.5.0.2;Target=maker-scaffold249|size437664-exonerate_protein2genome-gene-2.9-mRNA-2 1 351 +;Gap=M351
scaffold249|size437664	model_gff:maker	match	269552	269899	348	+	.	ID=scaffold249|size437664:hit:28381:4.5.0.2;Name=maker-scaffold249|size437664-exonerate_protein2genome-gene-2.7-mRNA-1;score=348
scaffold249|size437664	model_gff:maker	match_part	269552	269899	.	+	.	ID=scaffold249|size437664:hsp:54890:4.5.0.2;Parent=scaffold249|size437664:hit:28381:4.5.0.2;Target=maker-scaffold249|size437664-exonerate_protein2genome-gene-2.7-mRNA-1 1 348 +;Gap=M348
scaffold249|size437664	model_gff:maker	match	268026	268283	258	+	.	ID=scaffold249|size437664:hit:28382:4.5.0.2;Name=maker-scaffold249|size437664-exonerate_est2genome-gene-2.2-mRNA-1;score=258
scaffold249|size437664	model_gff:maker	match_part	268026	268283	.	+	.	ID=scaffold249|size437664:hsp:54891:4.5.0.2;Parent=scaffold249|size437664:hit:28382:4.5.0.2;Target=maker-scaffold249|size437664-exonerate_est2genome-gene-2.2-mRNA-1 1 258 +;Gap=M258
scaffold249|size437664	model_gff:maker	match	180202	182304	8994	-	.	ID=scaffold249|size437664:hit:28383:4.5.0.2;Name=maker-scaffold249|size437664-exonerate_est2genome-gene-1.27-mRNA-1;score=8994
scaffold249|size437664	model_gff:maker	match_part	180735	182304	.	-	.	ID=scaffold249|size437664:hsp:54892:4.5.0.2;Parent=scaffold249|size437664:hit:28383:4.5.0.2;Target=maker-scaffold249|size437664-exonerate_est2genome-gene-1.27-mRNA-1 290 1859 +;Gap=M1570
scaffold249|size437664	model_gff:maker	match_part	180491	180594	.	-	.	ID=scaffold249|size437664:hsp:54893:4.5.0.2;Parent=scaffold249|size437664:hit:28383:4.5.0.2;Target=maker-scaffold249|size437664-exonerate_est2genome-gene-1.27-mRNA-1 186 289 +;Gap=M104
scaffold249|size437664	model_gff:maker	match_part	180202	180386	.	-	.	ID=scaffold249|size437664:hsp:54894:4.5.0.2;Parent=scaffold249|size437664:hit:28383:4.5.0.2;Target=maker-scaffold249|size437664-exonerate_est2genome-gene-1.27-mRNA-1 1 185 +;Gap=M185
scaffold249|size437664	model_gff:maker	match	180202	182304	9818	-	.	ID=scaffold249|size437664:hit:28384:4.5.0.2;Name=maker-scaffold249|size437664-exonerate_est2genome-gene-1.27-mRNA-2;score=9818
scaffold249|size437664	model_gff:maker	match_part	180491	182304	.	-	.	ID=scaffold249|size437664:hsp:54895:4.5.0.2;Parent=scaffold249|size437664:hit:28384:4.5.0.2;Target=maker-scaffold249|size437664-exonerate_est2genome-gene-1.27-mRNA-2 1 1814 +;Gap=M1814
scaffold249|size437664	model_gff:maker	match_part	180202	180386	.	-	.	ID=scaffold249|size437664:hsp:54896:4.5.0.2;Parent=scaffold249|size437664:hit:28384:4.5.0.2;Target=maker-scaffold249|size437664-exonerate_est2genome-gene-1.27-mRNA-2 1815 1999 +;Gap=M185
scaffold249|size437664	model_gff:maker	match	180178	182304	1987	-	.	ID=scaffold249|size437664:hit:28385:4.5.0.2;Name=maker-scaffold249|size437664-exonerate_est2genome-gene-1.27-mRNA-3;score=1987
scaffold249|size437664	model_gff:maker	match_part	180735	182304	.	-	.	ID=scaffold249|size437664:hsp:54897:4.5.0.2;Parent=scaffold249|size437664:hit:28385:4.5.0.2;Target=maker-scaffold249|size437664-exonerate_est2genome-gene-1.27-mRNA-3 418 1987 +;Gap=M1570
scaffold249|size437664	model_gff:maker	match_part	180178	180594	.	-	.	ID=scaffold249|size437664:hsp:54898:4.5.0.2;Parent=scaffold249|size437664:hit:28385:4.5.0.2;Target=maker-scaffold249|size437664-exonerate_est2genome-gene-1.27-mRNA-3 1 417 +;Gap=M417
scaffold249|size437664	model_gff:maker	match	182795	187565	17240	+	.	ID=scaffold249|size437664:hit:28386:4.5.0.2;Name=maker-scaffold249|size437664-exonerate_est2genome-gene-2.0-mRNA-1;score=17240
scaffold249|size437664	model_gff:maker	match_part	182795	182878	.	+	.	ID=scaffold249|size437664:hsp:54899:4.5.0.2;Parent=scaffold249|size437664:hit:28386:4.5.0.2;Target=maker-scaffold249|size437664-exonerate_est2genome-gene-2.0-mRNA-1 1 84 +;Gap=M84
scaffold249|size437664	model_gff:maker	match_part	183289	183947	.	+	.	ID=scaffold249|size437664:hsp:54900:4.5.0.2;Parent=scaffold249|size437664:hit:28386:4.5.0.2;Target=maker-scaffold249|size437664-exonerate_est2genome-gene-2.0-mRNA-1 85 743 +;Gap=M659
scaffold249|size437664	model_gff:maker	match_part	184053	184080	.	+	.	ID=scaffold249|size437664:hsp:54901:4.5.0.2;Parent=scaffold249|size437664:hit:28386:4.5.0.2;Target=maker-scaffold249|size437664-exonerate_est2genome-gene-2.0-mRNA-1 744 771 +;Gap=M28
scaffold249|size437664	model_gff:maker	match_part	184164	184848	.	+	.	ID=scaffold249|size437664:hsp:54902:4.5.0.2;Parent=scaffold249|size437664:hit:28386:4.5.0.2;Target=maker-scaffold249|size437664-exonerate_est2genome-gene-2.0-mRNA-1 772 1456 +;Gap=M685
scaffold249|size437664	model_gff:maker	match_part	184942	184979	.	+	.	ID=scaffold249|size437664:hsp:54903:4.5.0.2;Parent=scaffold249|size437664:hit:28386:4.5.0.2;Target=maker-scaffold249|size437664-exonerate_est2genome-gene-2.0-mRNA-1 1457 1494 +;Gap=M38
scaffold249|size437664	model_gff:maker	match_part	185069	185565	.	+	.	ID=scaffold249|size437664:hsp:54904:4.5.0.2;Parent=scaffold249|size437664:hit:28386:4.5.0.2;Target=maker-scaffold249|size437664-exonerate_est2genome-gene-2.0-mRNA-1 1495 1991 +;Gap=M497
scaffold249|size437664	model_gff:maker	match_part	185654	185808	.	+	.	ID=scaffold249|size437664:hsp:54905:4.5.0.2;Parent=scaffold249|size437664:hit:28386:4.5.0.2;Target=maker-scaffold249|size437664-exonerate_est2genome-gene-2.0-mRNA-1 1992 2146 +;Gap=M155
scaffold249|size437664	model_gff:maker	match_part	185886	186112	.	+	.	ID=scaffold249|size437664:hsp:54906:4.5.0.2;Parent=scaffold249|size437664:hit:28386:4.5.0.2;Target=maker-scaffold249|size437664-exonerate_est2genome-gene-2.0-mRNA-1 2147 2373 +;Gap=M227
scaffold249|size437664	model_gff:maker	match_part	186208	186801	.	+	.	ID=scaffold249|size437664:hsp:54907:4.5.0.2;Parent=scaffold249|size437664:hit:28386:4.5.0.2;Target=maker-scaffold249|size437664-exonerate_est2genome-gene-2.0-mRNA-1 2374 2967 +;Gap=M594
scaffold249|size437664	model_gff:maker	match_part	186893	187565	.	+	.	ID=scaffold249|size437664:hsp:54908:4.5.0.2;Parent=scaffold249|size437664:hit:28386:4.5.0.2;Target=maker-scaffold249|size437664-exonerate_est2genome-gene-2.0-mRNA-1 2968 3640 +;Gap=M673
scaffold249|size437664	model_gff:maker	match	182308	187565	4537	+	.	ID=scaffold249|size437664:hit:28387:4.5.0.2;Name=maker-scaffold249|size437664-exonerate_est2genome-gene-2.0-mRNA-2;score=4537
scaffold249|size437664	model_gff:maker	match_part	182308	183947	.	+	.	ID=scaffold249|size437664:hsp:54909:4.5.0.2;Parent=scaffold249|size437664:hit:28387:4.5.0.2;Target=maker-scaffold249|size437664-exonerate_est2genome-gene-2.0-mRNA-2 2898 4537 +;Gap=M1640
scaffold249|size437664	model_gff:maker	match_part	184053	184080	.	+	.	ID=scaffold249|size437664:hsp:54910:4.5.0.2;Parent=scaffold249|size437664:hit:28387:4.5.0.2;Target=maker-scaffold249|size437664-exonerate_est2genome-gene-2.0-mRNA-2 1 28 +;Gap=M28
scaffold249|size437664	model_gff:maker	match_part	184164	184848	.	+	.	ID=scaffold249|size437664:hsp:54911:4.5.0.2;Parent=scaffold249|size437664:hit:28387:4.5.0.2;Target=maker-scaffold249|size437664-exonerate_est2genome-gene-2.0-mRNA-2 29 713 +;Gap=M685
scaffold249|size437664	model_gff:maker	match_part	184942	184979	.	+	.	ID=scaffold249|size437664:hsp:54912:4.5.0.2;Parent=scaffold249|size437664:hit:28387:4.5.0.2;Target=maker-scaffold249|size437664-exonerate_est2genome-gene-2.0-mRNA-2 714 751 +;Gap=M38
scaffold249|size437664	model_gff:maker	match_part	185069	185565	.	+	.	ID=scaffold249|size437664:hsp:54913:4.5.0.2;Parent=scaffold249|size437664:hit:28387:4.5.0.2;Target=maker-scaffold249|size437664-exonerate_est2genome-gene-2.0-mRNA-2 752 1248 +;Gap=M497
scaffold249|size437664	model_gff:maker	match_part	185654	185808	.	+	.	ID=scaffold249|size437664:hsp:54914:4.5.0.2;Parent=scaffold249|size437664:hit:28387:4.5.0.2;Target=maker-scaffold249|size437664-exonerate_est2genome-gene-2.0-mRNA-2 1249 1403 +;Gap=M155
scaffold249|size437664	model_gff:maker	match_part	185886	186112	.	+	.	ID=scaffold249|size437664:hsp:54915:4.5.0.2;Parent=scaffold249|size437664:hit:28387:4.5.0.2;Target=maker-scaffold249|size437664-exonerate_est2genome-gene-2.0-mRNA-2 1404 1630 +;Gap=M227
scaffold249|size437664	model_gff:maker	match_part	186208	186801	.	+	.	ID=scaffold249|size437664:hsp:54916:4.5.0.2;Parent=scaffold249|size437664:hit:28387:4.5.0.2;Target=maker-scaffold249|size437664-exonerate_est2genome-gene-2.0-mRNA-2 1631 2224 +;Gap=M594
scaffold249|size437664	model_gff:maker	match_part	186893	187565	.	+	.	ID=scaffold249|size437664:hsp:54917:4.5.0.2;Parent=scaffold249|size437664:hit:28387:4.5.0.2;Target=maker-scaffold249|size437664-exonerate_est2genome-gene-2.0-mRNA-2 2225 2897 +;Gap=M673
scaffold249|size437664	model_gff:maker	match	182308	187565	4632	+	.	ID=scaffold249|size437664:hit:28388:4.5.0.2;Name=maker-scaffold249|size437664-exonerate_est2genome-gene-2.0-mRNA-3;score=4632
scaffold249|size437664	model_gff:maker	match_part	182308	183947	.	+	.	ID=scaffold249|size437664:hsp:54918:4.5.0.2;Parent=scaffold249|size437664:hit:28388:4.5.0.2;Target=maker-scaffold249|size437664-exonerate_est2genome-gene-2.0-mRNA-3 2077 3716 +;Gap=M1640
scaffold249|size437664	model_gff:maker	match_part	184053	184080	.	+	.	ID=scaffold249|size437664:hsp:54919:4.5.0.2;Parent=scaffold249|size437664:hit:28388:4.5.0.2;Target=maker-scaffold249|size437664-exonerate_est2genome-gene-2.0-mRNA-3 1 28 +;Gap=M28
scaffold249|size437664	model_gff:maker	match_part	184164	184848	.	+	.	ID=scaffold249|size437664:hsp:54920:4.5.0.2;Parent=scaffold249|size437664:hit:28388:4.5.0.2;Target=maker-scaffold249|size437664-exonerate_est2genome-gene-2.0-mRNA-3 29 713 +;Gap=M685
scaffold249|size437664	model_gff:maker	match_part	184942	184979	.	+	.	ID=scaffold249|size437664:hsp:54921:4.5.0.2;Parent=scaffold249|size437664:hit:28388:4.5.0.2;Target=maker-scaffold249|size437664-exonerate_est2genome-gene-2.0-mRNA-3 714 751 +;Gap=M38
scaffold249|size437664	model_gff:maker	match_part	185069	185565	.	+	.	ID=scaffold249|size437664:hsp:54922:4.5.0.2;Parent=scaffold249|size437664:hit:28388:4.5.0.2;Target=maker-scaffold249|size437664-exonerate_est2genome-gene-2.0-mRNA-3 752 1248 +;Gap=M497
scaffold249|size437664	model_gff:maker	match_part	185654	185808	.	+	.	ID=scaffold249|size437664:hsp:54923:4.5.0.2;Parent=scaffold249|size437664:hit:28388:4.5.0.2;Target=maker-scaffold249|size437664-exonerate_est2genome-gene-2.0-mRNA-3 1249 1403 +;Gap=M155
scaffold249|size437664	model_gff:maker	match_part	185886	186801	.	+	.	ID=scaffold249|size437664:hsp:54924:4.5.0.2;Parent=scaffold249|size437664:hit:28388:4.5.0.2;Target=maker-scaffold249|size437664-exonerate_est2genome-gene-2.0-mRNA-3 3717 4632 +;Gap=M916
scaffold249|size437664	model_gff:maker	match_part	186893	187565	.	+	.	ID=scaffold249|size437664:hsp:54925:4.5.0.2;Parent=scaffold249|size437664:hit:28388:4.5.0.2;Target=maker-scaffold249|size437664-exonerate_est2genome-gene-2.0-mRNA-3 1404 2076 +;Gap=M673
scaffold249|size437664	model_gff:maker	match	182351	187565	23214	+	.	ID=scaffold249|size437664:hit:28389:4.5.0.2;Name=maker-scaffold249|size437664-exonerate_est2genome-gene-2.0-mRNA-4;score=23214
scaffold249|size437664	model_gff:maker	match_part	182351	184848	.	+	.	ID=scaffold249|size437664:hsp:54926:4.5.0.2;Parent=scaffold249|size437664:hit:28389:4.5.0.2;Target=maker-scaffold249|size437664-exonerate_est2genome-gene-2.0-mRNA-4 2185 4682 +;Gap=M2498
scaffold249|size437664	model_gff:maker	match_part	184942	184979	.	+	.	ID=scaffold249|size437664:hsp:54927:4.5.0.2;Parent=scaffold249|size437664:hit:28389:4.5.0.2;Target=maker-scaffold249|size437664-exonerate_est2genome-gene-2.0-mRNA-4 1 38 +;Gap=M38
scaffold249|size437664	model_gff:maker	match_part	185069	185565	.	+	.	ID=scaffold249|size437664:hsp:54928:4.5.0.2;Parent=scaffold249|size437664:hit:28389:4.5.0.2;Target=maker-scaffold249|size437664-exonerate_est2genome-gene-2.0-mRNA-4 39 535 +;Gap=M497
scaffold249|size437664	model_gff:maker	match_part	185654	185808	.	+	.	ID=scaffold249|size437664:hsp:54929:4.5.0.2;Parent=scaffold249|size437664:hit:28389:4.5.0.2;Target=maker-scaffold249|size437664-exonerate_est2genome-gene-2.0-mRNA-4 536 690 +;Gap=M155
scaffold249|size437664	model_gff:maker	match_part	185886	186112	.	+	.	ID=scaffold249|size437664:hsp:54930:4.5.0.2;Parent=scaffold249|size437664:hit:28389:4.5.0.2;Target=maker-scaffold249|size437664-exonerate_est2genome-gene-2.0-mRNA-4 691 917 +;Gap=M227
scaffold249|size437664	model_gff:maker	match_part	186208	186801	.	+	.	ID=scaffold249|size437664:hsp:54931:4.5.0.2;Parent=scaffold249|size437664:hit:28389:4.5.0.2;Target=maker-scaffold249|size437664-exonerate_est2genome-gene-2.0-mRNA-4 918 1511 +;Gap=M594
scaffold249|size437664	model_gff:maker	match_part	186893	187565	.	+	.	ID=scaffold249|size437664:hsp:54932:4.5.0.2;Parent=scaffold249|size437664:hit:28389:4.5.0.2;Target=maker-scaffold249|size437664-exonerate_est2genome-gene-2.0-mRNA-4 1512 2184 +;Gap=M673
scaffold249|size437664	model_gff:maker	match	182351	186112	17375	+	.	ID=scaffold249|size437664:hit:28390:4.5.0.2;Name=maker-scaffold249|size437664-exonerate_est2genome-gene-2.0-mRNA-5;score=17375
scaffold249|size437664	model_gff:maker	match_part	182351	184848	.	+	.	ID=scaffold249|size437664:hsp:54933:4.5.0.2;Parent=scaffold249|size437664:hit:28390:4.5.0.2;Target=maker-scaffold249|size437664-exonerate_est2genome-gene-2.0-mRNA-5 536 3033 +;Gap=M2498
scaffold249|size437664	model_gff:maker	match_part	184942	184979	.	+	.	ID=scaffold249|size437664:hsp:54934:4.5.0.2;Parent=scaffold249|size437664:hit:28390:4.5.0.2;Target=maker-scaffold249|size437664-exonerate_est2genome-gene-2.0-mRNA-5 1 38 +;Gap=M38
scaffold249|size437664	model_gff:maker	match_part	185069	185565	.	+	.	ID=scaffold249|size437664:hsp:54935:4.5.0.2;Parent=scaffold249|size437664:hit:28390:4.5.0.2;Target=maker-scaffold249|size437664-exonerate_est2genome-gene-2.0-mRNA-5 39 535 +;Gap=M497
scaffold249|size437664	model_gff:maker	match_part	185654	186112	.	+	.	ID=scaffold249|size437664:hsp:54936:4.5.0.2;Parent=scaffold249|size437664:hit:28390:4.5.0.2;Target=maker-scaffold249|size437664-exonerate_est2genome-gene-2.0-mRNA-5 3034 3492 +;Gap=M459
scaffold249|size437664	model_gff:maker	match	194487	195033	477	+	.	ID=scaffold249|size437664:hit:28391:4.5.0.2;Name=maker-scaffold249|size437664-exonerate_est2genome-gene-2.1-mRNA-1;score=477
scaffold249|size437664	model_gff:maker	match_part	194487	194799	.	+	.	ID=scaffold249|size437664:hsp:54937:4.5.0.2;Parent=scaffold249|size437664:hit:28391:4.5.0.2;Target=maker-scaffold249|size437664-exonerate_est2genome-gene-2.1-mRNA-1 1 313 +;Gap=M313
scaffold249|size437664	model_gff:maker	match_part	194870	195033	.	+	.	ID=scaffold249|size437664:hsp:54938:4.5.0.2;Parent=scaffold249|size437664:hit:28391:4.5.0.2;Target=maker-scaffold249|size437664-exonerate_est2genome-gene-2.1-mRNA-1 314 477 +;Gap=M164
scaffold249|size437664	model_gff:maker	match	194857	196286	5125	-	.	ID=scaffold249|size437664:hit:28392:4.5.0.2;Name=maker-scaffold249|size437664-exonerate_est2genome-gene-2.3-mRNA-1;score=5125
scaffold249|size437664	model_gff:maker	match_part	195909	196286	.	-	.	ID=scaffold249|size437664:hsp:54939:4.5.0.2;Parent=scaffold249|size437664:hit:28392:4.5.0.2;Target=maker-scaffold249|size437664-exonerate_est2genome-gene-2.3-mRNA-1 723 1100 +;Gap=M378
scaffold249|size437664	model_gff:maker	match_part	194857	195578	.	-	.	ID=scaffold249|size437664:hsp:54940:4.5.0.2;Parent=scaffold249|size437664:hit:28392:4.5.0.2;Target=maker-scaffold249|size437664-exonerate_est2genome-gene-2.3-mRNA-1 1 722 +;Gap=M722
###
scaffold249|size437664	maker	gene	348211	349623	.	+	.	ID=CCRYP_012265|size437664-snap-gene-3.66;Name=CCRYP_012265|size437664-snap-gene-3.66;Alias=maker-scaffold249|size437664-snap-gene-3.66;
scaffold249|size437664	maker	mRNA	348211	349623	.	+	.	ID=CCRYP_012265|size437664-snap-gene-3.66-mRNA-1;Parent=CCRYP_012265|size437664-snap-gene-3.66;Name=CCRYP_012265|size437664-snap-gene-3.66-mRNA-1;Alias=maker-scaffold249|size437664-snap-gene-3.66-mRNA-1;_AED=0.00;_QI=23|1|1|1|1|1|2|870|140;_eAED=0.00;
scaffold249|size437664	maker	exon	348211	348357	.	+	.	ID=CCRYP_012265-RA|size437664-snap-gene-3.66-mRNA-1:exon:2900;Parent=CCRYP_012265-RA|size437664-snap-gene-3.66-mRNA-1;
scaffold249|size437664	maker	exon	348455	349623	.	+	.	ID=CCRYP_012265-RA|size437664-snap-gene-3.66-mRNA-1:exon:2901;Parent=CCRYP_012265-RA|size437664-snap-gene-3.66-mRNA-1;
scaffold249|size437664	maker	five_prime_UTR	348211	348233	.	+	.	ID=CCRYP_012265-RA|size437664-snap-gene-3.66-mRNA-1:five_prime_utr;Parent=CCRYP_012265-RA|size437664-snap-gene-3.66-mRNA-1;
scaffold249|size437664	maker	CDS	348234	348357	.	+	0	ID=CCRYP_012265-RA|size437664-snap-gene-3.66-mRNA-1:cds;Parent=CCRYP_012265-RA|size437664-snap-gene-3.66-mRNA-1;
scaffold249|size437664	maker	CDS	348455	348753	.	+	2	ID=CCRYP_012265-RA|size437664-snap-gene-3.66-mRNA-1:cds;Parent=CCRYP_012265-RA|size437664-snap-gene-3.66-mRNA-1;
scaffold249|size437664	maker	three_prime_UTR	348754	349623	.	+	.	ID=CCRYP_012265-RA|size437664-snap-gene-3.66-mRNA-1:three_prime_utr;Parent=CCRYP_012265-RA|size437664-snap-gene-3.66-mRNA-1;
scaffold249|size437664	maker	gene	298991	299443	.	+	.	ID=CCRYP_012258|size437664-exonerate_est2genome-gene-3.10;Name=CCRYP_012258|size437664-exonerate_est2genome-gene-3.10;Alias=maker-scaffold249|size437664-exonerate_est2genome-gene-3.10;
scaffold249|size437664	maker	mRNA	298991	299443	.	+	.	ID=CCRYP_012258|size437664-exonerate_est2genome-gene-3.10-mRNA-1;Parent=CCRYP_012258|size437664-exonerate_est2genome-gene-3.10;Name=CCRYP_012258|size437664-exonerate_est2genome-gene-3.10-mRNA-1;Alias=maker-scaffold249|size437664-exonerate_est2genome-gene-3.10-mRNA-1;_AED=0.00;_QI=26|1|1|1|0|0|2|118|43;_eAED=0.00;score=1317;
scaffold249|size437664	maker	exon	298991	299142	.	+	.	ID=CCRYP_012258-RA|size437664-exonerate_est2genome-gene-3.10-mRNA-1:exon:2902;Parent=CCRYP_012258-RA|size437664-exonerate_est2genome-gene-3.10-mRNA-1;
scaffold249|size437664	maker	exon	299320	299443	.	+	.	ID=CCRYP_012258-RA|size437664-exonerate_est2genome-gene-3.10-mRNA-1:exon:2903;Parent=CCRYP_012258-RA|size437664-exonerate_est2genome-gene-3.10-mRNA-1;
scaffold249|size437664	maker	five_prime_UTR	298991	299016	.	+	.	ID=CCRYP_012258-RA|size437664-exonerate_est2genome-gene-3.10-mRNA-1:five_prime_utr;Parent=CCRYP_012258-RA|size437664-exonerate_est2genome-gene-3.10-mRNA-1;
scaffold249|size437664	maker	CDS	299017	299142	.	+	0	ID=CCRYP_012258-RA|size437664-exonerate_est2genome-gene-3.10-mRNA-1:cds;Parent=CCRYP_012258-RA|size437664-exonerate_est2genome-gene-3.10-mRNA-1;
scaffold249|size437664	maker	CDS	299320	299325	.	+	0	ID=CCRYP_012258-RA|size437664-exonerate_est2genome-gene-3.10-mRNA-1:cds;Parent=CCRYP_012258-RA|size437664-exonerate_est2genome-gene-3.10-mRNA-1;
scaffold249|size437664	maker	three_prime_UTR	299326	299443	.	+	.	ID=CCRYP_012258-RA|size437664-exonerate_est2genome-gene-3.10-mRNA-1:three_prime_utr;Parent=CCRYP_012258-RA|size437664-exonerate_est2genome-gene-3.10-mRNA-1;
scaffold249|size437664	maker	gene	389701	391466	.	+	.	ID=CCRYP_012272|size437664-exonerate_est2genome-gene-3.15;Name=CCRYP_012272|size437664-exonerate_est2genome-gene-3.15;Alias=maker-scaffold249|size437664-exonerate_est2genome-gene-3.15;
scaffold249|size437664	maker	mRNA	389701	391431	.	+	.	ID=CCRYP_012272|size437664-exonerate_est2genome-gene-3.15-mRNA-1;Parent=CCRYP_012272|size437664-exonerate_est2genome-gene-3.15;Name=CCRYP_012272|size437664-exonerate_est2genome-gene-3.15-mRNA-1;Alias=maker-scaffold249|size437664-exonerate_est2genome-gene-3.15-mRNA-1;_AED=0.01;_QI=269|-1|1|1|-1|1|1|517|314;_eAED=0.01;score=8581;
scaffold249|size437664	maker	mRNA	389849	391466	.	+	.	ID=CCRYP_012272|size437664-exonerate_est2genome-gene-3.15-mRNA-2;Parent=CCRYP_012272|size437664-exonerate_est2genome-gene-3.15;Name=CCRYP_012272|size437664-exonerate_est2genome-gene-3.15-mRNA-2;Alias=maker-scaffold249|size437664-exonerate_est2genome-gene-3.15-mRNA-2;_AED=0.04;_QI=121|-1|1|1|-1|1|1|552|314;_eAED=0.04;score=8090;
scaffold249|size437664	maker	exon	389701	391431	.	+	.	ID=CCRYP_012272-RA|size437664-exonerate_est2genome-gene-3.15-mRNA-1:exon:2904;Parent=CCRYP_012272-RA|size437664-exonerate_est2genome-gene-3.15-mRNA-1;
scaffold249|size437664	maker	exon	389849	391466	.	+	.	ID=CCRYP_012272-RB|size437664-exonerate_est2genome-gene-3.15-mRNA-2:exon:2905;Parent=CCRYP_012272-RB|size437664-exonerate_est2genome-gene-3.15-mRNA-2;
scaffold249|size437664	maker	five_prime_UTR	389701	389969	.	+	.	ID=CCRYP_012272-RA|size437664-exonerate_est2genome-gene-3.15-mRNA-1:five_prime_utr;Parent=CCRYP_012272-RA|size437664-exonerate_est2genome-gene-3.15-mRNA-1;
scaffold249|size437664	maker	CDS	389970	390914	.	+	0	ID=CCRYP_012272-RA|size437664-exonerate_est2genome-gene-3.15-mRNA-1:cds;Parent=CCRYP_012272-RA|size437664-exonerate_est2genome-gene-3.15-mRNA-1;
scaffold249|size437664	maker	three_prime_UTR	390915	391431	.	+	.	ID=CCRYP_012272-RA|size437664-exonerate_est2genome-gene-3.15-mRNA-1:three_prime_utr;Parent=CCRYP_012272-RA|size437664-exonerate_est2genome-gene-3.15-mRNA-1;
scaffold249|size437664	maker	five_prime_UTR	389849	389969	.	+	.	ID=CCRYP_012272-RB|size437664-exonerate_est2genome-gene-3.15-mRNA-2:five_prime_utr;Parent=CCRYP_012272-RB|size437664-exonerate_est2genome-gene-3.15-mRNA-2;
scaffold249|size437664	maker	CDS	389970	390914	.	+	0	ID=CCRYP_012272-RB|size437664-exonerate_est2genome-gene-3.15-mRNA-2:cds;Parent=CCRYP_012272-RB|size437664-exonerate_est2genome-gene-3.15-mRNA-2;
scaffold249|size437664	maker	three_prime_UTR	390915	391466	.	+	.	ID=CCRYP_012272-RB|size437664-exonerate_est2genome-gene-3.15-mRNA-2:three_prime_utr;Parent=CCRYP_012272-RB|size437664-exonerate_est2genome-gene-3.15-mRNA-2;
scaffold249|size437664	maker	gene	305723	306511	.	+	.	ID=CCRYP_012261|size437664-snap-gene-3.65;Name=CCRYP_012261|size437664-snap-gene-3.65;Alias=maker-scaffold249|size437664-snap-gene-3.65;
scaffold249|size437664	maker	mRNA	305723	306511	.	+	.	ID=CCRYP_012261|size437664-snap-gene-3.65-mRNA-1;Parent=CCRYP_012261|size437664-snap-gene-3.65;Name=CCRYP_012261|size437664-snap-gene-3.65-mRNA-1;Alias=maker-scaffold249|size437664-snap-gene-3.65-mRNA-1;_AED=0.08;_QI=115|1|1|1|1|1|2|287|84;_eAED=0.08;
scaffold249|size437664	maker	exon	305723	305888	.	+	.	ID=CCRYP_012261-RA|size437664-snap-gene-3.65-mRNA-1:exon:2906;Parent=CCRYP_012261-RA|size437664-snap-gene-3.65-mRNA-1;
scaffold249|size437664	maker	exon	306021	306511	.	+	.	ID=CCRYP_012261-RA|size437664-snap-gene-3.65-mRNA-1:exon:2907;Parent=CCRYP_012261-RA|size437664-snap-gene-3.65-mRNA-1;
scaffold249|size437664	maker	five_prime_UTR	305723	305837	.	+	.	ID=CCRYP_012261-RA|size437664-snap-gene-3.65-mRNA-1:five_prime_utr;Parent=CCRYP_012261-RA|size437664-snap-gene-3.65-mRNA-1;
scaffold249|size437664	maker	CDS	305838	305888	.	+	0	ID=CCRYP_012261-RA|size437664-snap-gene-3.65-mRNA-1:cds;Parent=CCRYP_012261-RA|size437664-snap-gene-3.65-mRNA-1;
scaffold249|size437664	maker	CDS	306021	306224	.	+	0	ID=CCRYP_012261-RA|size437664-snap-gene-3.65-mRNA-1:cds;Parent=CCRYP_012261-RA|size437664-snap-gene-3.65-mRNA-1;
scaffold249|size437664	maker	three_prime_UTR	306225	306511	.	+	.	ID=CCRYP_012261-RA|size437664-snap-gene-3.65-mRNA-1:three_prime_utr;Parent=CCRYP_012261-RA|size437664-snap-gene-3.65-mRNA-1;
scaffold249|size437664	maker	gene	411791	413407	.	+	.	ID=CCRYP_012273|size437664-processed-gene-3.17;Name=CCRYP_012273|size437664-processed-gene-3.17;Alias=snap_masked-scaffold249|size437664-processed-gene-3.17;
scaffold249|size437664	maker	mRNA	411791	413407	.	+	.	ID=CCRYP_012273|size437664-processed-gene-3.17-mRNA-1;Parent=CCRYP_012273|size437664-processed-gene-3.17;Name=CCRYP_012273|size437664-processed-gene-3.17-mRNA-1;Alias=snap_masked-scaffold249|size437664-processed-gene-3.17-mRNA-1;_AED=0.16;_QI=0|-1|0|1|-1|1|1|0|538;_eAED=0.17;
scaffold249|size437664	maker	exon	411791	413407	.	+	.	ID=CCRYP_012273-RA|size437664-processed-gene-3.17-mRNA-1:exon:2908;Parent=CCRYP_012273-RA|size437664-processed-gene-3.17-mRNA-1;
scaffold249|size437664	maker	CDS	411791	413407	.	+	0	ID=CCRYP_012273-RA|size437664-processed-gene-3.17-mRNA-1:cds;Parent=CCRYP_012273-RA|size437664-processed-gene-3.17-mRNA-1;
scaffold249|size437664	maker	gene	310205	311206	.	+	.	ID=CCRYP_012262|size437664-processed-gene-3.3;Name=CCRYP_012262|size437664-processed-gene-3.3;Alias=snap_masked-scaffold249|size437664-processed-gene-3.3;
scaffold249|size437664	maker	mRNA	310205	311206	.	+	.	ID=CCRYP_012262|size437664-processed-gene-3.3-mRNA-1;Parent=CCRYP_012262|size437664-processed-gene-3.3;Name=CCRYP_012262|size437664-processed-gene-3.3-mRNA-1;Alias=snap_masked-scaffold249|size437664-processed-gene-3.3-mRNA-1;_AED=0.21;_QI=0|-1|0|1|-1|1|1|0|333;_eAED=0.21;
scaffold249|size437664	maker	exon	310205	311206	.	+	.	ID=CCRYP_012262-RA|size437664-processed-gene-3.3-mRNA-1:exon:2909;Parent=CCRYP_012262-RA|size437664-processed-gene-3.3-mRNA-1;
scaffold249|size437664	maker	CDS	310205	311206	.	+	0	ID=CCRYP_012262-RA|size437664-processed-gene-3.3-mRNA-1:cds;Parent=CCRYP_012262-RA|size437664-processed-gene-3.3-mRNA-1;
scaffold249|size437664	maker	gene	364364	367694	.	+	.	ID=CCRYP_012268|size437664-exonerate_est2genome-gene-3.13;Name=CCRYP_012268|size437664-exonerate_est2genome-gene-3.13;Alias=maker-scaffold249|size437664-exonerate_est2genome-gene-3.13;
scaffold249|size437664	maker	mRNA	364364	367694	.	+	.	ID=CCRYP_012268|size437664-exonerate_est2genome-gene-3.13-mRNA-1;Parent=CCRYP_012268|size437664-exonerate_est2genome-gene-3.13;Name=CCRYP_012268|size437664-exonerate_est2genome-gene-3.13-mRNA-1;Alias=maker-scaffold249|size437664-exonerate_est2genome-gene-3.13-mRNA-1;_AED=0.21;_QI=1501|1|1|1|1|1|2|180|510;_eAED=0.21;score=15748;
scaffold249|size437664	maker	exon	364364	366391	.	+	.	ID=CCRYP_012268-RA|size437664-exonerate_est2genome-gene-3.13-mRNA-1:exon:2910;Parent=CCRYP_012268-RA|size437664-exonerate_est2genome-gene-3.13-mRNA-1;
scaffold249|size437664	maker	exon	366509	367694	.	+	.	ID=CCRYP_012268-RA|size437664-exonerate_est2genome-gene-3.13-mRNA-1:exon:2911;Parent=CCRYP_012268-RA|size437664-exonerate_est2genome-gene-3.13-mRNA-1;
scaffold249|size437664	maker	five_prime_UTR	364364	365864	.	+	.	ID=CCRYP_012268-RA|size437664-exonerate_est2genome-gene-3.13-mRNA-1:five_prime_utr;Parent=CCRYP_012268-RA|size437664-exonerate_est2genome-gene-3.13-mRNA-1;
scaffold249|size437664	maker	CDS	365865	366391	.	+	0	ID=CCRYP_012268-RA|size437664-exonerate_est2genome-gene-3.13-mRNA-1:cds;Parent=CCRYP_012268-RA|size437664-exonerate_est2genome-gene-3.13-mRNA-1;
scaffold249|size437664	maker	CDS	366509	367514	.	+	1	ID=CCRYP_012268-RA|size437664-exonerate_est2genome-gene-3.13-mRNA-1:cds;Parent=CCRYP_012268-RA|size437664-exonerate_est2genome-gene-3.13-mRNA-1;
scaffold249|size437664	maker	three_prime_UTR	367515	367694	.	+	.	ID=CCRYP_012268-RA|size437664-exonerate_est2genome-gene-3.13-mRNA-1:three_prime_utr;Parent=CCRYP_012268-RA|size437664-exonerate_est2genome-gene-3.13-mRNA-1;
scaffold249|size437664	maker	gene	371951	373645	.	+	.	ID=CCRYP_012269|size437664-processed-gene-3.9;Name=CCRYP_012269|size437664-processed-gene-3.9;Alias=snap_masked-scaffold249|size437664-processed-gene-3.9;
scaffold249|size437664	maker	mRNA	371951	373645	.	+	.	ID=CCRYP_012269|size437664-processed-gene-3.9-mRNA-1;Parent=CCRYP_012269|size437664-processed-gene-3.9;Name=CCRYP_012269|size437664-processed-gene-3.9-mRNA-1;Alias=snap_masked-scaffold249|size437664-processed-gene-3.9-mRNA-1;_AED=0.29;_QI=362|1|1|1|1|1|2|423|263;_eAED=0.29;
scaffold249|size437664	maker	exon	371951	372603	.	+	.	ID=CCRYP_012269-RA|size437664-processed-gene-3.9-mRNA-1:exon:2912;Parent=CCRYP_012269-RA|size437664-processed-gene-3.9-mRNA-1;
scaffold249|size437664	maker	exon	372722	373645	.	+	.	ID=CCRYP_012269-RA|size437664-processed-gene-3.9-mRNA-1:exon:2913;Parent=CCRYP_012269-RA|size437664-processed-gene-3.9-mRNA-1;
scaffold249|size437664	maker	five_prime_UTR	371951	372312	.	+	.	ID=CCRYP_012269-RA|size437664-processed-gene-3.9-mRNA-1:five_prime_utr;Parent=CCRYP_012269-RA|size437664-processed-gene-3.9-mRNA-1;
scaffold249|size437664	maker	CDS	372313	372603	.	+	0	ID=CCRYP_012269-RA|size437664-processed-gene-3.9-mRNA-1:cds;Parent=CCRYP_012269-RA|size437664-processed-gene-3.9-mRNA-1;
scaffold249|size437664	maker	CDS	372722	373222	.	+	0	ID=CCRYP_012269-RA|size437664-processed-gene-3.9-mRNA-1:cds;Parent=CCRYP_012269-RA|size437664-processed-gene-3.9-mRNA-1;
scaffold249|size437664	maker	three_prime_UTR	373223	373645	.	+	.	ID=CCRYP_012269-RA|size437664-processed-gene-3.9-mRNA-1:three_prime_utr;Parent=CCRYP_012269-RA|size437664-processed-gene-3.9-mRNA-1;
scaffold249|size437664	maker	gene	361654	363978	.	+	.	ID=CCRYP_012266|size437664-snap-gene-3.67;Name=CCRYP_012266|size437664-snap-gene-3.67;Alias=maker-scaffold249|size437664-snap-gene-3.67;
scaffold249|size437664	maker	mRNA	361654	363978	.	+	.	ID=CCRYP_012266|size437664-snap-gene-3.67-mRNA-1;Parent=CCRYP_012266|size437664-snap-gene-3.67;Name=CCRYP_012266|size437664-snap-gene-3.67-mRNA-1;Alias=maker-scaffold249|size437664-snap-gene-3.67-mRNA-1;_AED=0.34;_QI=90|1|1|1|0.8|0.66|6|172|513;_eAED=0.34;
scaffold249|size437664	maker	mRNA	361654	363978	.	+	.	ID=CCRYP_012266|size437664-snap-gene-3.67-mRNA-2;Parent=CCRYP_012266|size437664-snap-gene-3.67;Name=CCRYP_012266|size437664-snap-gene-3.67-mRNA-2;Alias=maker-scaffold249|size437664-snap-gene-3.67-mRNA-2;_AED=0.34;_QI=90|0.8|0.83|1|0.8|0.66|6|172|502;_eAED=0.34;
scaffold249|size437664	maker	mRNA	361654	363978	.	+	.	ID=CCRYP_012266|size437664-snap-gene-3.67-mRNA-3;Parent=CCRYP_012266|size437664-snap-gene-3.67;Name=CCRYP_012266|size437664-snap-gene-3.67-mRNA-3;Alias=maker-scaffold249|size437664-snap-gene-3.67-mRNA-3;_AED=0.33;_QI=90|1|1|1|1|0.8|5|752|357;_eAED=0.33;
scaffold249|size437664	maker	mRNA	361654	363978	.	+	.	ID=CCRYP_012266|size437664-snap-gene-3.67-mRNA-4;Parent=CCRYP_012266|size437664-snap-gene-3.67;Name=CCRYP_012266|size437664-snap-gene-3.67-mRNA-4;Alias=maker-scaffold249|size437664-snap-gene-3.67-mRNA-4;_AED=0.31;_QI=1432|1|1|1|1|0.66|3|172|167;_eAED=0.31;
scaffold249|size437664	maker	exon	361654	362237	.	+	.	ID=CCRYP_012266-RC|size437664-snap-gene-3.67-mRNA-1:exon:2914;Parent=CCRYP_012266-RC|size437664-snap-gene-3.67-mRNA-1,CCRYP_012266-RC|size437664-snap-gene-3.67-mRNA-2,CCRYP_012266-RC|size437664-snap-gene-3.67-mRNA-3,CCRYP_012266-RC|size437664-snap-gene-3.67-mRNA-4;
scaffold249|size437664	maker	exon	362336	362400	.	+	.	ID=CCRYP_012266-RC|size437664-snap-gene-3.67-mRNA-1:exon:2915;Parent=CCRYP_012266-RC|size437664-snap-gene-3.67-mRNA-1,CCRYP_012266-RC|size437664-snap-gene-3.67-mRNA-2,CCRYP_012266-RC|size437664-snap-gene-3.67-mRNA-3;
scaffold249|size437664	maker	exon	362498	362616	.	+	.	ID=CCRYP_012266-RC|size437664-snap-gene-3.67-mRNA-1:exon:2916;Parent=CCRYP_012266-RC|size437664-snap-gene-3.67-mRNA-1,CCRYP_012266-RC|size437664-snap-gene-3.67-mRNA-2,CCRYP_012266-RC|size437664-snap-gene-3.67-mRNA-3;
scaffold249|size437664	maker	exon	362712	363070	.	+	.	ID=CCRYP_012266-RC|size437664-snap-gene-3.67-mRNA-1:exon:2917;Parent=CCRYP_012266-RC|size437664-snap-gene-3.67-mRNA-1;
scaffold249|size437664	maker	exon	363183	363526	.	+	.	ID=CCRYP_012266-RC|size437664-snap-gene-3.67-mRNA-1:exon:2918;Parent=CCRYP_012266-RC|size437664-snap-gene-3.67-mRNA-1,CCRYP_012266-RC|size437664-snap-gene-3.67-mRNA-2;
scaffold249|size437664	maker	exon	363646	363978	.	+	.	ID=CCRYP_012266-RC|size437664-snap-gene-3.67-mRNA-1:exon:2919;Parent=CCRYP_012266-RC|size437664-snap-gene-3.67-mRNA-1,CCRYP_012266-RC|size437664-snap-gene-3.67-mRNA-2,CCRYP_012266-RC|size437664-snap-gene-3.67-mRNA-3,CCRYP_012266-RC|size437664-snap-gene-3.67-mRNA-4;
scaffold249|size437664	maker	exon	362712	363037	.	+	.	ID=CCRYP_012266-RB|size437664-snap-gene-3.67-mRNA-2:exon:2920;Parent=CCRYP_012266-RB|size437664-snap-gene-3.67-mRNA-2;
scaffold249|size437664	maker	exon	362712	363526	.	+	.	ID=CCRYP_012266-RA|size437664-snap-gene-3.67-mRNA-3:exon:2921;Parent=CCRYP_012266-RA|size437664-snap-gene-3.67-mRNA-3;
scaffold249|size437664	maker	exon	362336	363526	.	+	.	ID=CCRYP_012266-RD|size437664-snap-gene-3.67-mRNA-4:exon:2922;Parent=CCRYP_012266-RD|size437664-snap-gene-3.67-mRNA-4;
scaffold249|size437664	maker	five_prime_UTR	361654	361743	.	+	.	ID=CCRYP_012266-RC|size437664-snap-gene-3.67-mRNA-1:five_prime_utr;Parent=CCRYP_012266-RC|size437664-snap-gene-3.67-mRNA-1;
scaffold249|size437664	maker	CDS	361744	362237	.	+	0	ID=CCRYP_012266-RC|size437664-snap-gene-3.67-mRNA-1:cds;Parent=CCRYP_012266-RC|size437664-snap-gene-3.67-mRNA-1;
scaffold249|size437664	maker	CDS	362336	362400	.	+	1	ID=CCRYP_012266-RC|size437664-snap-gene-3.67-mRNA-1:cds;Parent=CCRYP_012266-RC|size437664-snap-gene-3.67-mRNA-1;
scaffold249|size437664	maker	CDS	362498	362616	.	+	2	ID=CCRYP_012266-RC|size437664-snap-gene-3.67-mRNA-1:cds;Parent=CCRYP_012266-RC|size437664-snap-gene-3.67-mRNA-1;
scaffold249|size437664	maker	CDS	362712	363070	.	+	0	ID=CCRYP_012266-RC|size437664-snap-gene-3.67-mRNA-1:cds;Parent=CCRYP_012266-RC|size437664-snap-gene-3.67-mRNA-1;
scaffold249|size437664	maker	CDS	363183	363526	.	+	1	ID=CCRYP_012266-RC|size437664-snap-gene-3.67-mRNA-1:cds;Parent=CCRYP_012266-RC|size437664-snap-gene-3.67-mRNA-1;
scaffold249|size437664	maker	CDS	363646	363806	.	+	2	ID=CCRYP_012266-RC|size437664-snap-gene-3.67-mRNA-1:cds;Parent=CCRYP_012266-RC|size437664-snap-gene-3.67-mRNA-1;
scaffold249|size437664	maker	three_prime_UTR	363807	363978	.	+	.	ID=CCRYP_012266-RC|size437664-snap-gene-3.67-mRNA-1:three_prime_utr;Parent=CCRYP_012266-RC|size437664-snap-gene-3.67-mRNA-1;
scaffold249|size437664	maker	five_prime_UTR	361654	361743	.	+	.	ID=CCRYP_012266-RB|size437664-snap-gene-3.67-mRNA-2:five_prime_utr;Parent=CCRYP_012266-RB|size437664-snap-gene-3.67-mRNA-2;
scaffold249|size437664	maker	CDS	361744	362237	.	+	0	ID=CCRYP_012266-RB|size437664-snap-gene-3.67-mRNA-2:cds;Parent=CCRYP_012266-RB|size437664-snap-gene-3.67-mRNA-2;
scaffold249|size437664	maker	CDS	362336	362400	.	+	1	ID=CCRYP_012266-RB|size437664-snap-gene-3.67-mRNA-2:cds;Parent=CCRYP_012266-RB|size437664-snap-gene-3.67-mRNA-2;
scaffold249|size437664	maker	CDS	362498	362616	.	+	2	ID=CCRYP_012266-RB|size437664-snap-gene-3.67-mRNA-2:cds;Parent=CCRYP_012266-RB|size437664-snap-gene-3.67-mRNA-2;
scaffold249|size437664	maker	CDS	362712	363037	.	+	0	ID=CCRYP_012266-RB|size437664-snap-gene-3.67-mRNA-2:cds;Parent=CCRYP_012266-RB|size437664-snap-gene-3.67-mRNA-2;
scaffold249|size437664	maker	CDS	363183	363526	.	+	1	ID=CCRYP_012266-RB|size437664-snap-gene-3.67-mRNA-2:cds;Parent=CCRYP_012266-RB|size437664-snap-gene-3.67-mRNA-2;
scaffold249|size437664	maker	CDS	363646	363806	.	+	2	ID=CCRYP_012266-RB|size437664-snap-gene-3.67-mRNA-2:cds;Parent=CCRYP_012266-RB|size437664-snap-gene-3.67-mRNA-2;
scaffold249|size437664	maker	three_prime_UTR	363807	363978	.	+	.	ID=CCRYP_012266-RB|size437664-snap-gene-3.67-mRNA-2:three_prime_utr;Parent=CCRYP_012266-RB|size437664-snap-gene-3.67-mRNA-2;
scaffold249|size437664	maker	five_prime_UTR	361654	361743	.	+	.	ID=CCRYP_012266-RA|size437664-snap-gene-3.67-mRNA-3:five_prime_utr;Parent=CCRYP_012266-RA|size437664-snap-gene-3.67-mRNA-3;
scaffold249|size437664	maker	CDS	361744	362237	.	+	0	ID=CCRYP_012266-RA|size437664-snap-gene-3.67-mRNA-3:cds;Parent=CCRYP_012266-RA|size437664-snap-gene-3.67-mRNA-3;
scaffold249|size437664	maker	CDS	362336	362400	.	+	1	ID=CCRYP_012266-RA|size437664-snap-gene-3.67-mRNA-3:cds;Parent=CCRYP_012266-RA|size437664-snap-gene-3.67-mRNA-3;
scaffold249|size437664	maker	CDS	362498	362616	.	+	2	ID=CCRYP_012266-RA|size437664-snap-gene-3.67-mRNA-3:cds;Parent=CCRYP_012266-RA|size437664-snap-gene-3.67-mRNA-3;
scaffold249|size437664	maker	CDS	362712	363107	.	+	0	ID=CCRYP_012266-RA|size437664-snap-gene-3.67-mRNA-3:cds;Parent=CCRYP_012266-RA|size437664-snap-gene-3.67-mRNA-3;
scaffold249|size437664	maker	three_prime_UTR	363108	363526	.	+	.	ID=CCRYP_012266-RA|size437664-snap-gene-3.67-mRNA-3:three_prime_utr;Parent=CCRYP_012266-RA|size437664-snap-gene-3.67-mRNA-3;
scaffold249|size437664	maker	three_prime_UTR	363646	363978	.	+	.	ID=CCRYP_012266-RA|size437664-snap-gene-3.67-mRNA-3:three_prime_utr;Parent=CCRYP_012266-RA|size437664-snap-gene-3.67-mRNA-3;
scaffold249|size437664	maker	five_prime_UTR	361654	362237	.	+	.	ID=CCRYP_012266-RD|size437664-snap-gene-3.67-mRNA-4:five_prime_utr;Parent=CCRYP_012266-RD|size437664-snap-gene-3.67-mRNA-4;
scaffold249|size437664	maker	five_prime_UTR	362336	363183	.	+	.	ID=CCRYP_012266-RD|size437664-snap-gene-3.67-mRNA-4:five_prime_utr;Parent=CCRYP_012266-RD|size437664-snap-gene-3.67-mRNA-4;
scaffold249|size437664	maker	CDS	363184	363526	.	+	0	ID=CCRYP_012266-RD|size437664-snap-gene-3.67-mRNA-4:cds;Parent=CCRYP_012266-RD|size437664-snap-gene-3.67-mRNA-4;
scaffold249|size437664	maker	CDS	363646	363806	.	+	2	ID=CCRYP_012266-RD|size437664-snap-gene-3.67-mRNA-4:cds;Parent=CCRYP_012266-RD|size437664-snap-gene-3.67-mRNA-4;
scaffold249|size437664	maker	three_prime_UTR	363807	363978	.	+	.	ID=CCRYP_012266-RD|size437664-snap-gene-3.67-mRNA-4:three_prime_utr;Parent=CCRYP_012266-RD|size437664-snap-gene-3.67-mRNA-4;
scaffold249|size437664	maker	gene	430609	431709	.	+	.	ID=CCRYP_012274|size437664-processed-gene-3.20;Name=CCRYP_012274|size437664-processed-gene-3.20;Alias=snap_masked-scaffold249|size437664-processed-gene-3.20;
scaffold249|size437664	maker	mRNA	430609	431709	.	+	.	ID=CCRYP_012274|size437664-processed-gene-3.20-mRNA-1;Parent=CCRYP_012274|size437664-processed-gene-3.20;Name=CCRYP_012274|size437664-processed-gene-3.20-mRNA-1;Alias=snap_masked-scaffold249|size437664-processed-gene-3.20-mRNA-1;_AED=0.37;_QI=0|-1|0|1|-1|1|1|0|366;_eAED=0.37;
scaffold249|size437664	maker	exon	430609	431709	.	+	.	ID=CCRYP_012274-RA|size437664-processed-gene-3.20-mRNA-1:exon:2923;Parent=CCRYP_012274-RA|size437664-processed-gene-3.20-mRNA-1;
scaffold249|size437664	maker	CDS	430609	431709	.	+	0	ID=CCRYP_012274-RA|size437664-processed-gene-3.20-mRNA-1:cds;Parent=CCRYP_012274-RA|size437664-processed-gene-3.20-mRNA-1;
scaffold249|size437664	maker	gene	434101	434751	.	+	.	ID=CCRYP_012275|size437664-exonerate_protein2genome-gene-3.4;Name=CCRYP_012275|size437664-exonerate_protein2genome-gene-3.4;Alias=maker-scaffold249|size437664-exonerate_protein2genome-gene-3.4;
scaffold249|size437664	maker	mRNA	434207	434638	.	+	.	ID=CCRYP_012275|size437664-exonerate_protein2genome-gene-3.4-mRNA-1;Parent=CCRYP_012275|size437664-exonerate_protein2genome-gene-3.4;Name=CCRYP_012275|size437664-exonerate_protein2genome-gene-3.4-mRNA-1;Alias=maker-scaffold249|size437664-exonerate_protein2genome-gene-3.4-mRNA-1;_AED=0.46;_QI=0|0|0|1|0|0|2|0|117;_eAED=1.00;score=354;
scaffold249|size437664	maker	mRNA	434101	434751	.	+	.	ID=CCRYP_012275|size437664-exonerate_protein2genome-gene-3.4-mRNA-2;Parent=CCRYP_012275|size437664-exonerate_protein2genome-gene-3.4;Name=CCRYP_012275|size437664-exonerate_protein2genome-gene-3.4-mRNA-2;Alias=maker-scaffold249|size437664-exonerate_protein2genome-gene-3.4-mRNA-2;_AED=0.42;_QI=0|-1|0|1|-1|1|1|0|216;_eAED=0.42;score=651;
scaffold249|size437664	maker	mRNA	434158	434751	.	+	.	ID=CCRYP_012275|size437664-exonerate_protein2genome-gene-3.4-mRNA-3;Parent=CCRYP_012275|size437664-exonerate_protein2genome-gene-3.4;Name=CCRYP_012275|size437664-exonerate_protein2genome-gene-3.4-mRNA-3;Alias=maker-scaffold249|size437664-exonerate_protein2genome-gene-3.4-mRNA-3;_AED=0.43;_QI=0|-1|0|1|-1|1|1|0|197;_eAED=0.43;score=594;
scaffold249|size437664	maker	exon	434207	434312	.	+	.	ID=CCRYP_012275-RC|size437664-exonerate_protein2genome-gene-3.4-mRNA-1:exon:2924;Parent=CCRYP_012275-RC|size437664-exonerate_protein2genome-gene-3.4-mRNA-1;
scaffold249|size437664	maker	exon	434391	434638	.	+	.	ID=CCRYP_012275-RC|size437664-exonerate_protein2genome-gene-3.4-mRNA-1:exon:2925;Parent=CCRYP_012275-RC|size437664-exonerate_protein2genome-gene-3.4-mRNA-1;
scaffold249|size437664	maker	exon	434101	434751	.	+	.	ID=CCRYP_012275-RA|size437664-exonerate_protein2genome-gene-3.4-mRNA-2:exon:2926;Parent=CCRYP_012275-RA|size437664-exonerate_protein2genome-gene-3.4-mRNA-2;
scaffold249|size437664	maker	exon	434158	434751	.	+	.	ID=CCRYP_012275-RB|size437664-exonerate_protein2genome-gene-3.4-mRNA-3:exon:2927;Parent=CCRYP_012275-RB|size437664-exonerate_protein2genome-gene-3.4-mRNA-3;
scaffold249|size437664	maker	CDS	434207	434312	.	+	0	ID=CCRYP_012275-RC|size437664-exonerate_protein2genome-gene-3.4-mRNA-1:cds;Parent=CCRYP_012275-RC|size437664-exonerate_protein2genome-gene-3.4-mRNA-1;
scaffold249|size437664	maker	CDS	434391	434638	.	+	2	ID=CCRYP_012275-RC|size437664-exonerate_protein2genome-gene-3.4-mRNA-1:cds;Parent=CCRYP_012275-RC|size437664-exonerate_protein2genome-gene-3.4-mRNA-1;
scaffold249|size437664	maker	CDS	434101	434751	.	+	0	ID=CCRYP_012275-RA|size437664-exonerate_protein2genome-gene-3.4-mRNA-2:cds;Parent=CCRYP_012275-RA|size437664-exonerate_protein2genome-gene-3.4-mRNA-2;
scaffold249|size437664	maker	CDS	434158	434751	.	+	0	ID=CCRYP_012275-RB|size437664-exonerate_protein2genome-gene-3.4-mRNA-3:cds;Parent=CCRYP_012275-RB|size437664-exonerate_protein2genome-gene-3.4-mRNA-3;
scaffold249|size437664	maker	gene	434958	435179	.	+	.	ID=CCRYP_012276|size437664-exonerate_protein2genome-gene-3.5;Name=CCRYP_012276|size437664-exonerate_protein2genome-gene-3.5;Alias=maker-scaffold249|size437664-exonerate_protein2genome-gene-3.5;
scaffold249|size437664	maker	mRNA	434958	435179	.	+	.	ID=CCRYP_012276|size437664-exonerate_protein2genome-gene-3.5-mRNA-1;Parent=CCRYP_012276|size437664-exonerate_protein2genome-gene-3.5;Name=CCRYP_012276|size437664-exonerate_protein2genome-gene-3.5-mRNA-1;Alias=maker-scaffold249|size437664-exonerate_protein2genome-gene-3.5-mRNA-1;_AED=0.47;_QI=0|-1|0|1|-1|0|1|0|73;_eAED=0.47;score=222;
scaffold249|size437664	maker	exon	434958	435179	.	+	.	ID=CCRYP_012276-RA|size437664-exonerate_protein2genome-gene-3.5-mRNA-1:exon:2928;Parent=CCRYP_012276-RA|size437664-exonerate_protein2genome-gene-3.5-mRNA-1;
scaffold249|size437664	maker	CDS	434958	435179	.	+	0	ID=CCRYP_012276-RA|size437664-exonerate_protein2genome-gene-3.5-mRNA-1:cds;Parent=CCRYP_012276-RA|size437664-exonerate_protein2genome-gene-3.5-mRNA-1;
scaffold249|size437664	maker	gene	435286	435438	.	+	.	ID=CCRYP_012277|size437664-exonerate_protein2genome-gene-3.6;Name=CCRYP_012277|size437664-exonerate_protein2genome-gene-3.6;Alias=maker-scaffold249|size437664-exonerate_protein2genome-gene-3.6;
scaffold249|size437664	maker	mRNA	435286	435438	.	+	.	ID=CCRYP_012277|size437664-exonerate_protein2genome-gene-3.6-mRNA-1;Parent=CCRYP_012277|size437664-exonerate_protein2genome-gene-3.6;Name=CCRYP_012277|size437664-exonerate_protein2genome-gene-3.6-mRNA-1;Alias=maker-scaffold249|size437664-exonerate_protein2genome-gene-3.6-mRNA-1;_AED=0.51;_QI=0|-1|0|1|-1|0|1|0|50;_eAED=0.48;score=153;
scaffold249|size437664	maker	exon	435286	435438	.	+	.	ID=CCRYP_012277-RA|size437664-exonerate_protein2genome-gene-3.6-mRNA-1:exon:2929;Parent=CCRYP_012277-RA|size437664-exonerate_protein2genome-gene-3.6-mRNA-1;
scaffold249|size437664	maker	CDS	435286	435438	.	+	0	ID=CCRYP_012277-RA|size437664-exonerate_protein2genome-gene-3.6-mRNA-1:cds;Parent=CCRYP_012277-RA|size437664-exonerate_protein2genome-gene-3.6-mRNA-1;
scaffold249|size437664	maker	gene	297224	298246	.	-	.	ID=CCRYP_012257|size437664-processed-gene-3.0;Name=CCRYP_012257|size437664-processed-gene-3.0;Alias=snap_masked-scaffold249|size437664-processed-gene-3.0;
scaffold249|size437664	maker	mRNA	297224	298246	.	-	.	ID=CCRYP_012257|size437664-processed-gene-3.0-mRNA-1;Parent=CCRYP_012257|size437664-processed-gene-3.0;Name=CCRYP_012257|size437664-processed-gene-3.0-mRNA-1;Alias=snap_masked-scaffold249|size437664-processed-gene-3.0-mRNA-1;_AED=0.02;_QI=0|-1|0|1|-1|1|1|0|340;_eAED=-0.02;
scaffold249|size437664	maker	exon	297224	298246	.	-	.	ID=CCRYP_012257-RA|size437664-processed-gene-3.0-mRNA-1:exon:2930;Parent=CCRYP_012257-RA|size437664-processed-gene-3.0-mRNA-1;
scaffold249|size437664	maker	CDS	297224	298246	.	-	0	ID=CCRYP_012257-RA|size437664-processed-gene-3.0-mRNA-1:cds;Parent=CCRYP_012257-RA|size437664-processed-gene-3.0-mRNA-1;
scaffold249|size437664	maker	gene	298991	301712	.	-	.	ID=CCRYP_012259|size437664-exonerate_est2genome-gene-3.17;Name=CCRYP_012259|size437664-exonerate_est2genome-gene-3.17;Alias=maker-scaffold249|size437664-exonerate_est2genome-gene-3.17;
scaffold249|size437664	maker	mRNA	298991	301712	.	-	.	ID=CCRYP_012259|size437664-exonerate_est2genome-gene-3.17-mRNA-1;Parent=CCRYP_012259|size437664-exonerate_est2genome-gene-3.17;Name=CCRYP_012259|size437664-exonerate_est2genome-gene-3.17-mRNA-1;Alias=maker-scaffold249|size437664-exonerate_est2genome-gene-3.17-mRNA-1;_AED=0.02;_QI=156|1|1|1|0|0|2|469|661;_eAED=0.02;score=12417;
scaffold249|size437664	maker	exon	299626	301712	.	-	.	ID=CCRYP_012259-RA|size437664-exonerate_est2genome-gene-3.17-mRNA-1:exon:2932;Parent=CCRYP_012259-RA|size437664-exonerate_est2genome-gene-3.17-mRNA-1;
scaffold249|size437664	maker	exon	298991	299514	.	-	.	ID=CCRYP_012259-RA|size437664-exonerate_est2genome-gene-3.17-mRNA-1:exon:2931;Parent=CCRYP_012259-RA|size437664-exonerate_est2genome-gene-3.17-mRNA-1;
scaffold249|size437664	maker	five_prime_UTR	301557	301712	.	-	.	ID=CCRYP_012259-RA|size437664-exonerate_est2genome-gene-3.17-mRNA-1:five_prime_utr;Parent=CCRYP_012259-RA|size437664-exonerate_est2genome-gene-3.17-mRNA-1;
scaffold249|size437664	maker	CDS	299626	301556	.	-	0	ID=CCRYP_012259-RA|size437664-exonerate_est2genome-gene-3.17-mRNA-1:cds;Parent=CCRYP_012259-RA|size437664-exonerate_est2genome-gene-3.17-mRNA-1;
scaffold249|size437664	maker	CDS	299460	299514	.	-	1	ID=CCRYP_012259-RA|size437664-exonerate_est2genome-gene-3.17-mRNA-1:cds;Parent=CCRYP_012259-RA|size437664-exonerate_est2genome-gene-3.17-mRNA-1;
scaffold249|size437664	maker	three_prime_UTR	298991	299459	.	-	.	ID=CCRYP_012259-RA|size437664-exonerate_est2genome-gene-3.17-mRNA-1:three_prime_utr;Parent=CCRYP_012259-RA|size437664-exonerate_est2genome-gene-3.17-mRNA-1;
scaffold249|size437664	maker	gene	380368	381795	.	-	.	ID=CCRYP_012271|size437664-exonerate_est2genome-gene-3.21;Name=CCRYP_012271|size437664-exonerate_est2genome-gene-3.21;Alias=maker-scaffold249|size437664-exonerate_est2genome-gene-3.21;
scaffold249|size437664	maker	mRNA	380368	381660	.	-	.	ID=CCRYP_012271|size437664-exonerate_est2genome-gene-3.21-mRNA-1;Parent=CCRYP_012271|size437664-exonerate_est2genome-gene-3.21;Name=CCRYP_012271|size437664-exonerate_est2genome-gene-3.21-mRNA-1;Alias=maker-scaffold249|size437664-exonerate_est2genome-gene-3.21-mRNA-1;_AED=0.05;_QI=9|-1|1|1|-1|1|1|510|257;_eAED=0.05;score=6465;
scaffold249|size437664	maker	mRNA	381058	381795	.	-	.	ID=CCRYP_012271|size437664-exonerate_est2genome-gene-3.21-mRNA-2;Parent=CCRYP_012271|size437664-exonerate_est2genome-gene-3.21;Name=CCRYP_012271|size437664-exonerate_est2genome-gene-3.21-mRNA-2;Alias=maker-scaffold249|size437664-exonerate_est2genome-gene-3.21-mRNA-2;_AED=0.24;_QI=144|-1|1|1|-1|0|1|0|198;_eAED=0.24;score=3690;
scaffold249|size437664	maker	exon	381058	381795	.	-	.	ID=CCRYP_012271-RB|size437664-exonerate_est2genome-gene-3.21-mRNA-2:exon:2934;Parent=CCRYP_012271-RB|size437664-exonerate_est2genome-gene-3.21-mRNA-2;
scaffold249|size437664	maker	exon	380368	381660	.	-	.	ID=CCRYP_012271-RA|size437664-exonerate_est2genome-gene-3.21-mRNA-1:exon:2933;Parent=CCRYP_012271-RA|size437664-exonerate_est2genome-gene-3.21-mRNA-1;
scaffold249|size437664	maker	five_prime_UTR	381652	381660	.	-	.	ID=CCRYP_012271-RA|size437664-exonerate_est2genome-gene-3.21-mRNA-1:five_prime_utr;Parent=CCRYP_012271-RA|size437664-exonerate_est2genome-gene-3.21-mRNA-1;
scaffold249|size437664	maker	CDS	380878	381651	.	-	0	ID=CCRYP_012271-RA|size437664-exonerate_est2genome-gene-3.21-mRNA-1:cds;Parent=CCRYP_012271-RA|size437664-exonerate_est2genome-gene-3.21-mRNA-1;
scaffold249|size437664	maker	three_prime_UTR	380368	380877	.	-	.	ID=CCRYP_012271-RA|size437664-exonerate_est2genome-gene-3.21-mRNA-1:three_prime_utr;Parent=CCRYP_012271-RA|size437664-exonerate_est2genome-gene-3.21-mRNA-1;
scaffold249|size437664	maker	five_prime_UTR	381652	381795	.	-	.	ID=CCRYP_012271-RB|size437664-exonerate_est2genome-gene-3.21-mRNA-2:five_prime_utr;Parent=CCRYP_012271-RB|size437664-exonerate_est2genome-gene-3.21-mRNA-2;
scaffold249|size437664	maker	CDS	381058	381651	.	-	0	ID=CCRYP_012271-RB|size437664-exonerate_est2genome-gene-3.21-mRNA-2:cds;Parent=CCRYP_012271-RB|size437664-exonerate_est2genome-gene-3.21-mRNA-2;
scaffold249|size437664	maker	gene	312304	318660	.	-	.	ID=CCRYP_012263|size437664-snap-gene-3.73;Name=CCRYP_012263|size437664-snap-gene-3.73;Alias=maker-scaffold249|size437664-snap-gene-3.73;
scaffold249|size437664	maker	mRNA	312304	318235	.	-	.	ID=CCRYP_012263|size437664-snap-gene-3.73-mRNA-1;Parent=CCRYP_012263|size437664-snap-gene-3.73;Name=CCRYP_012263|size437664-snap-gene-3.73-mRNA-1;Alias=maker-scaffold249|size437664-snap-gene-3.73-mRNA-1;_AED=0.10;_QI=0|0.81|0.83|1|0.18|0.08|12|3180|571;_eAED=0.10;
scaffold249|size437664	maker	mRNA	312304	318235	.	-	.	ID=CCRYP_012263|size437664-snap-gene-3.73-mRNA-2;Parent=CCRYP_012263|size437664-snap-gene-3.73;Name=CCRYP_012263|size437664-snap-gene-3.73-mRNA-2;Alias=maker-scaffold249|size437664-snap-gene-3.73-mRNA-2;_AED=0.09;_QI=0|0.8|0.81|1|0.1|0.09|11|3276|571;_eAED=0.09;
scaffold249|size437664	maker	mRNA	312304	318660	.	-	.	ID=CCRYP_012263|size437664-snap-gene-3.73-mRNA-3;Parent=CCRYP_012263|size437664-snap-gene-3.73;Name=CCRYP_012263|size437664-snap-gene-3.73-mRNA-3;Alias=maker-scaffold249|size437664-snap-gene-3.73-mRNA-3;_AED=0.06;_QI=3167|0.77|0.7|1|0.22|0.3|10|438|611;_eAED=0.06;
scaffold249|size437664	maker	mRNA	312304	318660	.	-	.	ID=CCRYP_012263|size437664-snap-gene-3.73-mRNA-4;Parent=CCRYP_012263|size437664-snap-gene-3.73;Name=CCRYP_012263|size437664-snap-gene-3.73-mRNA-4;Alias=maker-scaffold249|size437664-snap-gene-3.73-mRNA-4;_AED=0.07;_QI=3167|0.66|0.8|1|0.22|0.3|10|438|573;_eAED=0.07;
scaffold249|size437664	maker	mRNA	312304	318660	.	-	.	ID=CCRYP_012263|size437664-snap-gene-3.73-mRNA-5;Parent=CCRYP_012263|size437664-snap-gene-3.73;Name=CCRYP_012263|size437664-snap-gene-3.73-mRNA-5;Alias=maker-scaffold249|size437664-snap-gene-3.73-mRNA-5;_AED=0.07;_QI=3167|0.66|0.6|1|0.11|0.3|10|438|569;_eAED=0.07;
scaffold249|size437664	maker	mRNA	312304	318660	.	-	.	ID=CCRYP_012263|size437664-snap-gene-3.73-mRNA-6;Parent=CCRYP_012263|size437664-snap-gene-3.73;Name=CCRYP_012263|size437664-snap-gene-3.73-mRNA-6;Alias=maker-scaffold249|size437664-snap-gene-3.73-mRNA-6;_AED=0.07;_QI=3167|0.77|0.9|1|0.33|0.3|10|438|554;_eAED=0.07;
scaffold249|size437664	maker	mRNA	312304	318235	.	-	.	ID=CCRYP_012263|size437664-snap-gene-3.73-mRNA-7;Parent=CCRYP_012263|size437664-snap-gene-3.73;Name=CCRYP_012263|size437664-snap-gene-3.73-mRNA-7;Alias=maker-scaffold249|size437664-snap-gene-3.73-mRNA-7;_AED=0.09;_QI=0|0.77|0.8|1|0.11|0.1|10|3365|571;_eAED=0.09;
scaffold249|size437664	maker	mRNA	315107	316174	.	-	.	ID=CCRYP_012263|size437664-snap-gene-3.73-mRNA-8;Parent=CCRYP_012263|size437664-snap-gene-3.73;Name=CCRYP_012263|size437664-snap-gene-3.73-mRNA-8;Alias=maker-scaffold249|size437664-snap-gene-3.73-mRNA-8;_AED=0.43;_QI=0|0|0|1|0|0|2|0|299;_eAED=0.43;
scaffold249|size437664	maker	exon	315805	316174	.	-	.	ID=CCRYP_012263-RH|size437664-snap-gene-3.73-mRNA-8:exon:2957;Parent=CCRYP_012263-RH|size437664-snap-gene-3.73-mRNA-8;
scaffold249|size437664	maker	exon	315107	315636	.	-	.	ID=CCRYP_012263-RH|size437664-snap-gene-3.73-mRNA-8:exon:2956;Parent=CCRYP_012263-RH|size437664-snap-gene-3.73-mRNA-8;
scaffold249|size437664	maker	exon	313245	314186	.	-	.	ID=CCRYP_012263-RC|size437664-snap-gene-3.73-mRNA-7:exon:2955;Parent=CCRYP_012263-RC|size437664-snap-gene-3.73-mRNA-7;
scaffold249|size437664	maker	exon	313245	313651	.	-	.	ID=CCRYP_012263-RG|size437664-snap-gene-3.73-mRNA-5:exon:2954;Parent=CCRYP_012263-RG|size437664-snap-gene-3.73-mRNA-5;
scaffold249|size437664	maker	exon	313245	313834	.	-	.	ID=CCRYP_012263-RE|size437664-snap-gene-3.73-mRNA-4:exon:2953;Parent=CCRYP_012263-RE|size437664-snap-gene-3.73-mRNA-4;
scaffold249|size437664	maker	exon	313874	314040	.	-	.	ID=CCRYP_012263-RF|size437664-snap-gene-3.73-mRNA-3:exon:2952;Parent=CCRYP_012263-RF|size437664-snap-gene-3.73-mRNA-3,CCRYP_012263-RF|size437664-snap-gene-3.73-mRNA-4,CCRYP_012263-RF|size437664-snap-gene-3.73-mRNA-5,CCRYP_012263-RF|size437664-snap-gene-3.73-mRNA-6;
scaffold249|size437664	maker	exon	314288	314711	.	-	.	ID=CCRYP_012263-RF|size437664-snap-gene-3.73-mRNA-3:exon:2951;Parent=CCRYP_012263-RF|size437664-snap-gene-3.73-mRNA-3,CCRYP_012263-RF|size437664-snap-gene-3.73-mRNA-5;
scaffold249|size437664	maker	exon	314751	314818	.	-	.	ID=CCRYP_012263-RF|size437664-snap-gene-3.73-mRNA-3:exon:2950;Parent=CCRYP_012263-RF|size437664-snap-gene-3.73-mRNA-3,CCRYP_012263-RF|size437664-snap-gene-3.73-mRNA-5;
scaffold249|size437664	maker	exon	316752	316802	.	-	.	ID=CCRYP_012263-RF|size437664-snap-gene-3.73-mRNA-3:exon:2949;Parent=CCRYP_012263-RF|size437664-snap-gene-3.73-mRNA-3,CCRYP_012263-RF|size437664-snap-gene-3.73-mRNA-4,CCRYP_012263-RF|size437664-snap-gene-3.73-mRNA-5,CCRYP_012263-RF|size437664-snap-gene-3.73-mRNA-6;
scaffold249|size437664	maker	exon	316910	318660	.	-	.	ID=CCRYP_012263-RF|size437664-snap-gene-3.73-mRNA-3:exon:2948;Parent=CCRYP_012263-RF|size437664-snap-gene-3.73-mRNA-3,CCRYP_012263-RF|size437664-snap-gene-3.73-mRNA-4,CCRYP_012263-RF|size437664-snap-gene-3.73-mRNA-5,CCRYP_012263-RF|size437664-snap-gene-3.73-mRNA-6;
scaffold249|size437664	maker	exon	313245	314072	.	-	.	ID=CCRYP_012263-RA|size437664-snap-gene-3.73-mRNA-2:exon:2947;Parent=CCRYP_012263-RA|size437664-snap-gene-3.73-mRNA-2;
scaffold249|size437664	maker	exon	312304	313177	.	-	.	ID=CCRYP_012263-RB|size437664-snap-gene-3.73-mRNA-1:exon:2946;Parent=CCRYP_012263-RB|size437664-snap-gene-3.73-mRNA-1,CCRYP_012263-RB|size437664-snap-gene-3.73-mRNA-2,CCRYP_012263-RB|size437664-snap-gene-3.73-mRNA-3,CCRYP_012263-RB|size437664-snap-gene-3.73-mRNA-4,CCRYP_012263-RB|size437664-snap-gene-3.73-mRNA-5,CCRYP_012263-RB|size437664-snap-gene-3.73-mRNA-6,CCRYP_012263-RB|size437664-snap-gene-3.73-mRNA-7;
scaffold249|size437664	maker	exon	313245	313777	.	-	.	ID=CCRYP_012263-RB|size437664-snap-gene-3.73-mRNA-1:exon:2945;Parent=CCRYP_012263-RB|size437664-snap-gene-3.73-mRNA-1,CCRYP_012263-RB|size437664-snap-gene-3.73-mRNA-3,CCRYP_012263-RB|size437664-snap-gene-3.73-mRNA-6;
scaffold249|size437664	maker	exon	313874	314072	.	-	.	ID=CCRYP_012263-RB|size437664-snap-gene-3.73-mRNA-1:exon:2944;Parent=CCRYP_012263-RB|size437664-snap-gene-3.73-mRNA-1;
scaffold249|size437664	maker	exon	314162	314186	.	-	.	ID=CCRYP_012263-RB|size437664-snap-gene-3.73-mRNA-1:exon:2943;Parent=CCRYP_012263-RB|size437664-snap-gene-3.73-mRNA-1,CCRYP_012263-RB|size437664-snap-gene-3.73-mRNA-2;
scaffold249|size437664	maker	exon	314288	314560	.	-	.	ID=CCRYP_012263-RB|size437664-snap-gene-3.73-mRNA-1:exon:2942;Parent=CCRYP_012263-RB|size437664-snap-gene-3.73-mRNA-1,CCRYP_012263-RB|size437664-snap-gene-3.73-mRNA-2,CCRYP_012263-RB|size437664-snap-gene-3.73-mRNA-4,CCRYP_012263-RB|size437664-snap-gene-3.73-mRNA-6,CCRYP_012263-RB|size437664-snap-gene-3.73-mRNA-7;
scaffold249|size437664	maker	exon	314636	314683	.	-	.	ID=CCRYP_012263-RB|size437664-snap-gene-3.73-mRNA-1:exon:2941;Parent=CCRYP_012263-RB|size437664-snap-gene-3.73-mRNA-1,CCRYP_012263-RB|size437664-snap-gene-3.73-mRNA-2,CCRYP_012263-RB|size437664-snap-gene-3.73-mRNA-4,CCRYP_012263-RB|size437664-snap-gene-3.73-mRNA-6,CCRYP_012263-RB|size437664-snap-gene-3.73-mRNA-7;
scaffold249|size437664	maker	exon	314768	314818	.	-	.	ID=CCRYP_012263-RB|size437664-snap-gene-3.73-mRNA-1:exon:2940;Parent=CCRYP_012263-RB|size437664-snap-gene-3.73-mRNA-1,CCRYP_012263-RB|size437664-snap-gene-3.73-mRNA-2,CCRYP_012263-RB|size437664-snap-gene-3.73-mRNA-7;
scaffold249|size437664	maker	exon	314892	315691	.	-	.	ID=CCRYP_012263-RB|size437664-snap-gene-3.73-mRNA-1:exon:2939;Parent=CCRYP_012263-RB|size437664-snap-gene-3.73-mRNA-1,CCRYP_012263-RB|size437664-snap-gene-3.73-mRNA-2,CCRYP_012263-RB|size437664-snap-gene-3.73-mRNA-3,CCRYP_012263-RB|size437664-snap-gene-3.73-mRNA-4,CCRYP_012263-RB|size437664-snap-gene-3.73-mRNA-5,CCRYP_012263-RB|size437664-snap-gene-3.73-mRNA-6,CCRYP_012263-RB|size437664-snap-gene-3.73-mRNA-7;
scaffold249|size437664	maker	exon	315797	316267	.	-	.	ID=CCRYP_012263-RB|size437664-snap-gene-3.73-mRNA-1:exon:2938;Parent=CCRYP_012263-RB|size437664-snap-gene-3.73-mRNA-1,CCRYP_012263-RB|size437664-snap-gene-3.73-mRNA-2,CCRYP_012263-RB|size437664-snap-gene-3.73-mRNA-3,CCRYP_012263-RB|size437664-snap-gene-3.73-mRNA-4,CCRYP_012263-RB|size437664-snap-gene-3.73-mRNA-5,CCRYP_012263-RB|size437664-snap-gene-3.73-mRNA-6,CCRYP_012263-RB|size437664-snap-gene-3.73-mRNA-7;
scaffold249|size437664	maker	exon	316362	316663	.	-	.	ID=CCRYP_012263-RB|size437664-snap-gene-3.73-mRNA-1:exon:2937;Parent=CCRYP_012263-RB|size437664-snap-gene-3.73-mRNA-1,CCRYP_012263-RB|size437664-snap-gene-3.73-mRNA-2,CCRYP_012263-RB|size437664-snap-gene-3.73-mRNA-3,CCRYP_012263-RB|size437664-snap-gene-3.73-mRNA-4,CCRYP_012263-RB|size437664-snap-gene-3.73-mRNA-5,CCRYP_012263-RB|size437664-snap-gene-3.73-mRNA-6,CCRYP_012263-RB|size437664-snap-gene-3.73-mRNA-7;
scaffold249|size437664	maker	exon	316910	317096	.	-	.	ID=CCRYP_012263-RB|size437664-snap-gene-3.73-mRNA-1:exon:2936;Parent=CCRYP_012263-RB|size437664-snap-gene-3.73-mRNA-1,CCRYP_012263-RB|size437664-snap-gene-3.73-mRNA-2,CCRYP_012263-RB|size437664-snap-gene-3.73-mRNA-7;
scaffold249|size437664	maker	exon	317103	318235	.	-	.	ID=CCRYP_012263-RB|size437664-snap-gene-3.73-mRNA-1:exon:2935;Parent=CCRYP_012263-RB|size437664-snap-gene-3.73-mRNA-1,CCRYP_012263-RB|size437664-snap-gene-3.73-mRNA-2,CCRYP_012263-RB|size437664-snap-gene-3.73-mRNA-7;
scaffold249|size437664	maker	CDS	317103	318235	.	-	0	ID=CCRYP_012263-RB|size437664-snap-gene-3.73-mRNA-1:cds;Parent=CCRYP_012263-RB|size437664-snap-gene-3.73-mRNA-1;
scaffold249|size437664	maker	CDS	316910	317096	.	-	1	ID=CCRYP_012263-RB|size437664-snap-gene-3.73-mRNA-1:cds;Parent=CCRYP_012263-RB|size437664-snap-gene-3.73-mRNA-1;
scaffold249|size437664	maker	CDS	316362	316663	.	-	0	ID=CCRYP_012263-RB|size437664-snap-gene-3.73-mRNA-1:cds;Parent=CCRYP_012263-RB|size437664-snap-gene-3.73-mRNA-1;
scaffold249|size437664	maker	CDS	316174	316267	.	-	1	ID=CCRYP_012263-RB|size437664-snap-gene-3.73-mRNA-1:cds;Parent=CCRYP_012263-RB|size437664-snap-gene-3.73-mRNA-1;
scaffold249|size437664	maker	three_prime_UTR	315797	316173	.	-	.	ID=CCRYP_012263-RB|size437664-snap-gene-3.73-mRNA-1:three_prime_utr;Parent=CCRYP_012263-RB|size437664-snap-gene-3.73-mRNA-1;
scaffold249|size437664	maker	three_prime_UTR	314892	315691	.	-	.	ID=CCRYP_012263-RB|size437664-snap-gene-3.73-mRNA-1:three_prime_utr;Parent=CCRYP_012263-RB|size437664-snap-gene-3.73-mRNA-1;
scaffold249|size437664	maker	three_prime_UTR	314768	314818	.	-	.	ID=CCRYP_012263-RB|size437664-snap-gene-3.73-mRNA-1:three_prime_utr;Parent=CCRYP_012263-RB|size437664-snap-gene-3.73-mRNA-1;
scaffold249|size437664	maker	three_prime_UTR	314636	314683	.	-	.	ID=CCRYP_012263-RB|size437664-snap-gene-3.73-mRNA-1:three_prime_utr;Parent=CCRYP_012263-RB|size437664-snap-gene-3.73-mRNA-1;
scaffold249|size437664	maker	three_prime_UTR	314288	314560	.	-	.	ID=CCRYP_012263-RB|size437664-snap-gene-3.73-mRNA-1:three_prime_utr;Parent=CCRYP_012263-RB|size437664-snap-gene-3.73-mRNA-1;
scaffold249|size437664	maker	three_prime_UTR	314162	314186	.	-	.	ID=CCRYP_012263-RB|size437664-snap-gene-3.73-mRNA-1:three_prime_utr;Parent=CCRYP_012263-RB|size437664-snap-gene-3.73-mRNA-1;
scaffold249|size437664	maker	three_prime_UTR	313874	314072	.	-	.	ID=CCRYP_012263-RB|size437664-snap-gene-3.73-mRNA-1:three_prime_utr;Parent=CCRYP_012263-RB|size437664-snap-gene-3.73-mRNA-1;
scaffold249|size437664	maker	three_prime_UTR	313245	313777	.	-	.	ID=CCRYP_012263-RB|size437664-snap-gene-3.73-mRNA-1:three_prime_utr;Parent=CCRYP_012263-RB|size437664-snap-gene-3.73-mRNA-1;
scaffold249|size437664	maker	three_prime_UTR	312304	313177	.	-	.	ID=CCRYP_012263-RB|size437664-snap-gene-3.73-mRNA-1:three_prime_utr;Parent=CCRYP_012263-RB|size437664-snap-gene-3.73-mRNA-1;
scaffold249|size437664	maker	CDS	317103	318235	.	-	0	ID=CCRYP_012263-RA|size437664-snap-gene-3.73-mRNA-2:cds;Parent=CCRYP_012263-RA|size437664-snap-gene-3.73-mRNA-2;
scaffold249|size437664	maker	CDS	316910	317096	.	-	1	ID=CCRYP_012263-RA|size437664-snap-gene-3.73-mRNA-2:cds;Parent=CCRYP_012263-RA|size437664-snap-gene-3.73-mRNA-2;
scaffold249|size437664	maker	CDS	316362	316663	.	-	0	ID=CCRYP_012263-RA|size437664-snap-gene-3.73-mRNA-2:cds;Parent=CCRYP_012263-RA|size437664-snap-gene-3.73-mRNA-2;
scaffold249|size437664	maker	CDS	316174	316267	.	-	1	ID=CCRYP_012263-RA|size437664-snap-gene-3.73-mRNA-2:cds;Parent=CCRYP_012263-RA|size437664-snap-gene-3.73-mRNA-2;
scaffold249|size437664	maker	three_prime_UTR	315797	316173	.	-	.	ID=CCRYP_012263-RA|size437664-snap-gene-3.73-mRNA-2:three_prime_utr;Parent=CCRYP_012263-RA|size437664-snap-gene-3.73-mRNA-2;
scaffold249|size437664	maker	three_prime_UTR	314892	315691	.	-	.	ID=CCRYP_012263-RA|size437664-snap-gene-3.73-mRNA-2:three_prime_utr;Parent=CCRYP_012263-RA|size437664-snap-gene-3.73-mRNA-2;
scaffold249|size437664	maker	three_prime_UTR	314768	314818	.	-	.	ID=CCRYP_012263-RA|size437664-snap-gene-3.73-mRNA-2:three_prime_utr;Parent=CCRYP_012263-RA|size437664-snap-gene-3.73-mRNA-2;
scaffold249|size437664	maker	three_prime_UTR	314636	314683	.	-	.	ID=CCRYP_012263-RA|size437664-snap-gene-3.73-mRNA-2:three_prime_utr;Parent=CCRYP_012263-RA|size437664-snap-gene-3.73-mRNA-2;
scaffold249|size437664	maker	three_prime_UTR	314288	314560	.	-	.	ID=CCRYP_012263-RA|size437664-snap-gene-3.73-mRNA-2:three_prime_utr;Parent=CCRYP_012263-RA|size437664-snap-gene-3.73-mRNA-2;
scaffold249|size437664	maker	three_prime_UTR	314162	314186	.	-	.	ID=CCRYP_012263-RA|size437664-snap-gene-3.73-mRNA-2:three_prime_utr;Parent=CCRYP_012263-RA|size437664-snap-gene-3.73-mRNA-2;
scaffold249|size437664	maker	three_prime_UTR	313245	314072	.	-	.	ID=CCRYP_012263-RA|size437664-snap-gene-3.73-mRNA-2:three_prime_utr;Parent=CCRYP_012263-RA|size437664-snap-gene-3.73-mRNA-2;
scaffold249|size437664	maker	three_prime_UTR	312304	313177	.	-	.	ID=CCRYP_012263-RA|size437664-snap-gene-3.73-mRNA-2:three_prime_utr;Parent=CCRYP_012263-RA|size437664-snap-gene-3.73-mRNA-2;
scaffold249|size437664	maker	five_prime_UTR	316910	318660	.	-	.	ID=CCRYP_012263-RF|size437664-snap-gene-3.73-mRNA-3:five_prime_utr;Parent=CCRYP_012263-RF|size437664-snap-gene-3.73-mRNA-3;
scaffold249|size437664	maker	five_prime_UTR	316752	316802	.	-	.	ID=CCRYP_012263-RF|size437664-snap-gene-3.73-mRNA-3:five_prime_utr;Parent=CCRYP_012263-RF|size437664-snap-gene-3.73-mRNA-3;
scaffold249|size437664	maker	five_prime_UTR	316362	316663	.	-	.	ID=CCRYP_012263-RF|size437664-snap-gene-3.73-mRNA-3:five_prime_utr;Parent=CCRYP_012263-RF|size437664-snap-gene-3.73-mRNA-3;
scaffold249|size437664	maker	five_prime_UTR	315797	316267	.	-	.	ID=CCRYP_012263-RF|size437664-snap-gene-3.73-mRNA-3:five_prime_utr;Parent=CCRYP_012263-RF|size437664-snap-gene-3.73-mRNA-3;
scaffold249|size437664	maker	five_prime_UTR	315100	315691	.	-	.	ID=CCRYP_012263-RF|size437664-snap-gene-3.73-mRNA-3:five_prime_utr;Parent=CCRYP_012263-RF|size437664-snap-gene-3.73-mRNA-3;
scaffold249|size437664	maker	CDS	314892	315099	.	-	0	ID=CCRYP_012263-RF|size437664-snap-gene-3.73-mRNA-3:cds;Parent=CCRYP_012263-RF|size437664-snap-gene-3.73-mRNA-3;
scaffold249|size437664	maker	CDS	314751	314818	.	-	2	ID=CCRYP_012263-RF|size437664-snap-gene-3.73-mRNA-3:cds;Parent=CCRYP_012263-RF|size437664-snap-gene-3.73-mRNA-3;
scaffold249|size437664	maker	CDS	314288	314711	.	-	0	ID=CCRYP_012263-RF|size437664-snap-gene-3.73-mRNA-3:cds;Parent=CCRYP_012263-RF|size437664-snap-gene-3.73-mRNA-3;
scaffold249|size437664	maker	CDS	313874	314040	.	-	2	ID=CCRYP_012263-RF|size437664-snap-gene-3.73-mRNA-3:cds;Parent=CCRYP_012263-RF|size437664-snap-gene-3.73-mRNA-3;
scaffold249|size437664	maker	CDS	313245	313777	.	-	0	ID=CCRYP_012263-RF|size437664-snap-gene-3.73-mRNA-3:cds;Parent=CCRYP_012263-RF|size437664-snap-gene-3.73-mRNA-3;
scaffold249|size437664	maker	CDS	312742	313177	.	-	1	ID=CCRYP_012263-RF|size437664-snap-gene-3.73-mRNA-3:cds;Parent=CCRYP_012263-RF|size437664-snap-gene-3.73-mRNA-3;
scaffold249|size437664	maker	three_prime_UTR	312304	312741	.	-	.	ID=CCRYP_012263-RF|size437664-snap-gene-3.73-mRNA-3:three_prime_utr;Parent=CCRYP_012263-RF|size437664-snap-gene-3.73-mRNA-3;
scaffold249|size437664	maker	five_prime_UTR	316910	318660	.	-	.	ID=CCRYP_012263-RE|size437664-snap-gene-3.73-mRNA-4:five_prime_utr;Parent=CCRYP_012263-RE|size437664-snap-gene-3.73-mRNA-4;
scaffold249|size437664	maker	five_prime_UTR	316752	316802	.	-	.	ID=CCRYP_012263-RE|size437664-snap-gene-3.73-mRNA-4:five_prime_utr;Parent=CCRYP_012263-RE|size437664-snap-gene-3.73-mRNA-4;
scaffold249|size437664	maker	five_prime_UTR	316362	316663	.	-	.	ID=CCRYP_012263-RE|size437664-snap-gene-3.73-mRNA-4:five_prime_utr;Parent=CCRYP_012263-RE|size437664-snap-gene-3.73-mRNA-4;
scaffold249|size437664	maker	five_prime_UTR	315797	316267	.	-	.	ID=CCRYP_012263-RE|size437664-snap-gene-3.73-mRNA-4:five_prime_utr;Parent=CCRYP_012263-RE|size437664-snap-gene-3.73-mRNA-4;
scaffold249|size437664	maker	five_prime_UTR	315100	315691	.	-	.	ID=CCRYP_012263-RE|size437664-snap-gene-3.73-mRNA-4:five_prime_utr;Parent=CCRYP_012263-RE|size437664-snap-gene-3.73-mRNA-4;
scaffold249|size437664	maker	CDS	314892	315099	.	-	0	ID=CCRYP_012263-RE|size437664-snap-gene-3.73-mRNA-4:cds;Parent=CCRYP_012263-RE|size437664-snap-gene-3.73-mRNA-4;
scaffold249|size437664	maker	CDS	314636	314683	.	-	2	ID=CCRYP_012263-RE|size437664-snap-gene-3.73-mRNA-4:cds;Parent=CCRYP_012263-RE|size437664-snap-gene-3.73-mRNA-4;
scaffold249|size437664	maker	CDS	314288	314560	.	-	2	ID=CCRYP_012263-RE|size437664-snap-gene-3.73-mRNA-4:cds;Parent=CCRYP_012263-RE|size437664-snap-gene-3.73-mRNA-4;
scaffold249|size437664	maker	CDS	313874	314040	.	-	2	ID=CCRYP_012263-RE|size437664-snap-gene-3.73-mRNA-4:cds;Parent=CCRYP_012263-RE|size437664-snap-gene-3.73-mRNA-4;
scaffold249|size437664	maker	CDS	313245	313834	.	-	0	ID=CCRYP_012263-RE|size437664-snap-gene-3.73-mRNA-4:cds;Parent=CCRYP_012263-RE|size437664-snap-gene-3.73-mRNA-4;
scaffold249|size437664	maker	CDS	312742	313177	.	-	1	ID=CCRYP_012263-RE|size437664-snap-gene-3.73-mRNA-4:cds;Parent=CCRYP_012263-RE|size437664-snap-gene-3.73-mRNA-4;
scaffold249|size437664	maker	three_prime_UTR	312304	312741	.	-	.	ID=CCRYP_012263-RE|size437664-snap-gene-3.73-mRNA-4:three_prime_utr;Parent=CCRYP_012263-RE|size437664-snap-gene-3.73-mRNA-4;
scaffold249|size437664	maker	five_prime_UTR	316910	318660	.	-	.	ID=CCRYP_012263-RG|size437664-snap-gene-3.73-mRNA-5:five_prime_utr;Parent=CCRYP_012263-RG|size437664-snap-gene-3.73-mRNA-5;
scaffold249|size437664	maker	five_prime_UTR	316752	316802	.	-	.	ID=CCRYP_012263-RG|size437664-snap-gene-3.73-mRNA-5:five_prime_utr;Parent=CCRYP_012263-RG|size437664-snap-gene-3.73-mRNA-5;
scaffold249|size437664	maker	five_prime_UTR	316362	316663	.	-	.	ID=CCRYP_012263-RG|size437664-snap-gene-3.73-mRNA-5:five_prime_utr;Parent=CCRYP_012263-RG|size437664-snap-gene-3.73-mRNA-5;
scaffold249|size437664	maker	five_prime_UTR	315797	316267	.	-	.	ID=CCRYP_012263-RG|size437664-snap-gene-3.73-mRNA-5:five_prime_utr;Parent=CCRYP_012263-RG|size437664-snap-gene-3.73-mRNA-5;
scaffold249|size437664	maker	five_prime_UTR	315100	315691	.	-	.	ID=CCRYP_012263-RG|size437664-snap-gene-3.73-mRNA-5:five_prime_utr;Parent=CCRYP_012263-RG|size437664-snap-gene-3.73-mRNA-5;
scaffold249|size437664	maker	CDS	314892	315099	.	-	0	ID=CCRYP_012263-RG|size437664-snap-gene-3.73-mRNA-5:cds;Parent=CCRYP_012263-RG|size437664-snap-gene-3.73-mRNA-5;
scaffold249|size437664	maker	CDS	314751	314818	.	-	2	ID=CCRYP_012263-RG|size437664-snap-gene-3.73-mRNA-5:cds;Parent=CCRYP_012263-RG|size437664-snap-gene-3.73-mRNA-5;
scaffold249|size437664	maker	CDS	314288	314711	.	-	0	ID=CCRYP_012263-RG|size437664-snap-gene-3.73-mRNA-5:cds;Parent=CCRYP_012263-RG|size437664-snap-gene-3.73-mRNA-5;
scaffold249|size437664	maker	CDS	313874	314040	.	-	2	ID=CCRYP_012263-RG|size437664-snap-gene-3.73-mRNA-5:cds;Parent=CCRYP_012263-RG|size437664-snap-gene-3.73-mRNA-5;
scaffold249|size437664	maker	CDS	313245	313651	.	-	0	ID=CCRYP_012263-RG|size437664-snap-gene-3.73-mRNA-5:cds;Parent=CCRYP_012263-RG|size437664-snap-gene-3.73-mRNA-5;
scaffold249|size437664	maker	CDS	312742	313177	.	-	1	ID=CCRYP_012263-RG|size437664-snap-gene-3.73-mRNA-5:cds;Parent=CCRYP_012263-RG|size437664-snap-gene-3.73-mRNA-5;
scaffold249|size437664	maker	three_prime_UTR	312304	312741	.	-	.	ID=CCRYP_012263-RG|size437664-snap-gene-3.73-mRNA-5:three_prime_utr;Parent=CCRYP_012263-RG|size437664-snap-gene-3.73-mRNA-5;
scaffold249|size437664	maker	five_prime_UTR	316910	318660	.	-	.	ID=CCRYP_012263-RD|size437664-snap-gene-3.73-mRNA-6:five_prime_utr;Parent=CCRYP_012263-RD|size437664-snap-gene-3.73-mRNA-6;
scaffold249|size437664	maker	five_prime_UTR	316752	316802	.	-	.	ID=CCRYP_012263-RD|size437664-snap-gene-3.73-mRNA-6:five_prime_utr;Parent=CCRYP_012263-RD|size437664-snap-gene-3.73-mRNA-6;
scaffold249|size437664	maker	five_prime_UTR	316362	316663	.	-	.	ID=CCRYP_012263-RD|size437664-snap-gene-3.73-mRNA-6:five_prime_utr;Parent=CCRYP_012263-RD|size437664-snap-gene-3.73-mRNA-6;
scaffold249|size437664	maker	five_prime_UTR	315797	316267	.	-	.	ID=CCRYP_012263-RD|size437664-snap-gene-3.73-mRNA-6:five_prime_utr;Parent=CCRYP_012263-RD|size437664-snap-gene-3.73-mRNA-6;
scaffold249|size437664	maker	five_prime_UTR	315100	315691	.	-	.	ID=CCRYP_012263-RD|size437664-snap-gene-3.73-mRNA-6:five_prime_utr;Parent=CCRYP_012263-RD|size437664-snap-gene-3.73-mRNA-6;
scaffold249|size437664	maker	CDS	314892	315099	.	-	0	ID=CCRYP_012263-RD|size437664-snap-gene-3.73-mRNA-6:cds;Parent=CCRYP_012263-RD|size437664-snap-gene-3.73-mRNA-6;
scaffold249|size437664	maker	CDS	314636	314683	.	-	2	ID=CCRYP_012263-RD|size437664-snap-gene-3.73-mRNA-6:cds;Parent=CCRYP_012263-RD|size437664-snap-gene-3.73-mRNA-6;
scaffold249|size437664	maker	CDS	314288	314560	.	-	2	ID=CCRYP_012263-RD|size437664-snap-gene-3.73-mRNA-6:cds;Parent=CCRYP_012263-RD|size437664-snap-gene-3.73-mRNA-6;
scaffold249|size437664	maker	CDS	313874	314040	.	-	2	ID=CCRYP_012263-RD|size437664-snap-gene-3.73-mRNA-6:cds;Parent=CCRYP_012263-RD|size437664-snap-gene-3.73-mRNA-6;
scaffold249|size437664	maker	CDS	313245	313777	.	-	0	ID=CCRYP_012263-RD|size437664-snap-gene-3.73-mRNA-6:cds;Parent=CCRYP_012263-RD|size437664-snap-gene-3.73-mRNA-6;
scaffold249|size437664	maker	CDS	312742	313177	.	-	1	ID=CCRYP_012263-RD|size437664-snap-gene-3.73-mRNA-6:cds;Parent=CCRYP_012263-RD|size437664-snap-gene-3.73-mRNA-6;
scaffold249|size437664	maker	three_prime_UTR	312304	312741	.	-	.	ID=CCRYP_012263-RD|size437664-snap-gene-3.73-mRNA-6:three_prime_utr;Parent=CCRYP_012263-RD|size437664-snap-gene-3.73-mRNA-6;
scaffold249|size437664	maker	CDS	317103	318235	.	-	0	ID=CCRYP_012263-RC|size437664-snap-gene-3.73-mRNA-7:cds;Parent=CCRYP_012263-RC|size437664-snap-gene-3.73-mRNA-7;
scaffold249|size437664	maker	CDS	316910	317096	.	-	1	ID=CCRYP_012263-RC|size437664-snap-gene-3.73-mRNA-7:cds;Parent=CCRYP_012263-RC|size437664-snap-gene-3.73-mRNA-7;
scaffold249|size437664	maker	CDS	316362	316663	.	-	0	ID=CCRYP_012263-RC|size437664-snap-gene-3.73-mRNA-7:cds;Parent=CCRYP_012263-RC|size437664-snap-gene-3.73-mRNA-7;
scaffold249|size437664	maker	CDS	316174	316267	.	-	1	ID=CCRYP_012263-RC|size437664-snap-gene-3.73-mRNA-7:cds;Parent=CCRYP_012263-RC|size437664-snap-gene-3.73-mRNA-7;
scaffold249|size437664	maker	three_prime_UTR	315797	316173	.	-	.	ID=CCRYP_012263-RC|size437664-snap-gene-3.73-mRNA-7:three_prime_utr;Parent=CCRYP_012263-RC|size437664-snap-gene-3.73-mRNA-7;
scaffold249|size437664	maker	three_prime_UTR	314892	315691	.	-	.	ID=CCRYP_012263-RC|size437664-snap-gene-3.73-mRNA-7:three_prime_utr;Parent=CCRYP_012263-RC|size437664-snap-gene-3.73-mRNA-7;
scaffold249|size437664	maker	three_prime_UTR	314768	314818	.	-	.	ID=CCRYP_012263-RC|size437664-snap-gene-3.73-mRNA-7:three_prime_utr;Parent=CCRYP_012263-RC|size437664-snap-gene-3.73-mRNA-7;
scaffold249|size437664	maker	three_prime_UTR	314636	314683	.	-	.	ID=CCRYP_012263-RC|size437664-snap-gene-3.73-mRNA-7:three_prime_utr;Parent=CCRYP_012263-RC|size437664-snap-gene-3.73-mRNA-7;
scaffold249|size437664	maker	three_prime_UTR	314288	314560	.	-	.	ID=CCRYP_012263-RC|size437664-snap-gene-3.73-mRNA-7:three_prime_utr;Parent=CCRYP_012263-RC|size437664-snap-gene-3.73-mRNA-7;
scaffold249|size437664	maker	three_prime_UTR	313245	314186	.	-	.	ID=CCRYP_012263-RC|size437664-snap-gene-3.73-mRNA-7:three_prime_utr;Parent=CCRYP_012263-RC|size437664-snap-gene-3.73-mRNA-7;
scaffold249|size437664	maker	three_prime_UTR	312304	313177	.	-	.	ID=CCRYP_012263-RC|size437664-snap-gene-3.73-mRNA-7:three_prime_utr;Parent=CCRYP_012263-RC|size437664-snap-gene-3.73-mRNA-7;
scaffold249|size437664	maker	CDS	315805	316174	.	-	0	ID=CCRYP_012263-RH|size437664-snap-gene-3.73-mRNA-8:cds;Parent=CCRYP_012263-RH|size437664-snap-gene-3.73-mRNA-8;
scaffold249|size437664	maker	CDS	315107	315636	.	-	2	ID=CCRYP_012263-RH|size437664-snap-gene-3.73-mRNA-8:cds;Parent=CCRYP_012263-RH|size437664-snap-gene-3.73-mRNA-8;
scaffold249|size437664	maker	gene	344491	347532	.	-	.	ID=CCRYP_012264|size437664-augustus-gene-3.87;Name=CCRYP_012264|size437664-augustus-gene-3.87;Alias=maker-scaffold249|size437664-augustus-gene-3.87;
scaffold249|size437664	maker	mRNA	344494	347532	.	-	.	ID=CCRYP_012264|size437664-augustus-gene-3.87-mRNA-1;Parent=CCRYP_012264|size437664-augustus-gene-3.87;Name=CCRYP_012264|size437664-augustus-gene-3.87-mRNA-1;Alias=maker-scaffold249|size437664-augustus-gene-3.87-mRNA-1;_AED=0.10;_QI=1451|1|1|1|0.85|0.75|8|259|226;_eAED=0.10;
scaffold249|size437664	maker	mRNA	344491	347532	.	-	.	ID=CCRYP_012264|size437664-augustus-gene-3.87-mRNA-2;Parent=CCRYP_012264|size437664-augustus-gene-3.87;Name=CCRYP_012264|size437664-augustus-gene-3.87-mRNA-2;Alias=maker-scaffold249|size437664-augustus-gene-3.87-mRNA-2;_AED=0.08;_QI=1541|1|1|1|1|1|7|262|226;_eAED=0.08;
scaffold249|size437664	maker	exon	344491	344834	.	-	.	ID=CCRYP_012264-RA|size437664-augustus-gene-3.87-mRNA-2:exon:2967;Parent=CCRYP_012264-RA|size437664-augustus-gene-3.87-mRNA-2;
scaffold249|size437664	maker	exon	345943	347532	.	-	.	ID=CCRYP_012264-RA|size437664-augustus-gene-3.87-mRNA-2:exon:2966;Parent=CCRYP_012264-RA|size437664-augustus-gene-3.87-mRNA-2;
scaffold249|size437664	maker	exon	344494	344834	.	-	.	ID=CCRYP_012264-RB|size437664-augustus-gene-3.87-mRNA-1:exon:2965;Parent=CCRYP_012264-RB|size437664-augustus-gene-3.87-mRNA-1;
scaffold249|size437664	maker	exon	344924	344968	.	-	.	ID=CCRYP_012264-RB|size437664-augustus-gene-3.87-mRNA-1:exon:2964;Parent=CCRYP_012264-RB|size437664-augustus-gene-3.87-mRNA-1,CCRYP_012264-RB|size437664-augustus-gene-3.87-mRNA-2;
scaffold249|size437664	maker	exon	345064	345120	.	-	.	ID=CCRYP_012264-RB|size437664-augustus-gene-3.87-mRNA-1:exon:2963;Parent=CCRYP_012264-RB|size437664-augustus-gene-3.87-mRNA-1,CCRYP_012264-RB|size437664-augustus-gene-3.87-mRNA-2;
scaffold249|size437664	maker	exon	345212	345286	.	-	.	ID=CCRYP_012264-RB|size437664-augustus-gene-3.87-mRNA-1:exon:2962;Parent=CCRYP_012264-RB|size437664-augustus-gene-3.87-mRNA-1,CCRYP_012264-RB|size437664-augustus-gene-3.87-mRNA-2;
scaffold249|size437664	maker	exon	345377	345699	.	-	.	ID=CCRYP_012264-RB|size437664-augustus-gene-3.87-mRNA-1:exon:2961;Parent=CCRYP_012264-RB|size437664-augustus-gene-3.87-mRNA-1,CCRYP_012264-RB|size437664-augustus-gene-3.87-mRNA-2;
scaffold249|size437664	maker	exon	345793	345842	.	-	.	ID=CCRYP_012264-RB|size437664-augustus-gene-3.87-mRNA-1:exon:2960;Parent=CCRYP_012264-RB|size437664-augustus-gene-3.87-mRNA-1,CCRYP_012264-RB|size437664-augustus-gene-3.87-mRNA-2;
scaffold249|size437664	maker	exon	345943	346087	.	-	.	ID=CCRYP_012264-RB|size437664-augustus-gene-3.87-mRNA-1:exon:2959;Parent=CCRYP_012264-RB|size437664-augustus-gene-3.87-mRNA-1;
scaffold249|size437664	maker	exon	346178	347532	.	-	.	ID=CCRYP_012264-RB|size437664-augustus-gene-3.87-mRNA-1:exon:2958;Parent=CCRYP_012264-RB|size437664-augustus-gene-3.87-mRNA-1;
scaffold249|size437664	maker	five_prime_UTR	346178	347532	.	-	.	ID=CCRYP_012264-RB|size437664-augustus-gene-3.87-mRNA-1:five_prime_utr;Parent=CCRYP_012264-RB|size437664-augustus-gene-3.87-mRNA-1;
scaffold249|size437664	maker	five_prime_UTR	345992	346087	.	-	.	ID=CCRYP_012264-RB|size437664-augustus-gene-3.87-mRNA-1:five_prime_utr;Parent=CCRYP_012264-RB|size437664-augustus-gene-3.87-mRNA-1;
scaffold249|size437664	maker	CDS	345943	345991	.	-	0	ID=CCRYP_012264-RB|size437664-augustus-gene-3.87-mRNA-1:cds;Parent=CCRYP_012264-RB|size437664-augustus-gene-3.87-mRNA-1;
scaffold249|size437664	maker	CDS	345793	345842	.	-	2	ID=CCRYP_012264-RB|size437664-augustus-gene-3.87-mRNA-1:cds;Parent=CCRYP_012264-RB|size437664-augustus-gene-3.87-mRNA-1;
scaffold249|size437664	maker	CDS	345377	345699	.	-	0	ID=CCRYP_012264-RB|size437664-augustus-gene-3.87-mRNA-1:cds;Parent=CCRYP_012264-RB|size437664-augustus-gene-3.87-mRNA-1;
scaffold249|size437664	maker	CDS	345212	345286	.	-	1	ID=CCRYP_012264-RB|size437664-augustus-gene-3.87-mRNA-1:cds;Parent=CCRYP_012264-RB|size437664-augustus-gene-3.87-mRNA-1;
scaffold249|size437664	maker	CDS	345064	345120	.	-	1	ID=CCRYP_012264-RB|size437664-augustus-gene-3.87-mRNA-1:cds;Parent=CCRYP_012264-RB|size437664-augustus-gene-3.87-mRNA-1;
scaffold249|size437664	maker	CDS	344924	344968	.	-	1	ID=CCRYP_012264-RB|size437664-augustus-gene-3.87-mRNA-1:cds;Parent=CCRYP_012264-RB|size437664-augustus-gene-3.87-mRNA-1;
scaffold249|size437664	maker	CDS	344753	344834	.	-	1	ID=CCRYP_012264-RB|size437664-augustus-gene-3.87-mRNA-1:cds;Parent=CCRYP_012264-RB|size437664-augustus-gene-3.87-mRNA-1;
scaffold249|size437664	maker	three_prime_UTR	344494	344752	.	-	.	ID=CCRYP_012264-RB|size437664-augustus-gene-3.87-mRNA-1:three_prime_utr;Parent=CCRYP_012264-RB|size437664-augustus-gene-3.87-mRNA-1;
scaffold249|size437664	maker	five_prime_UTR	345992	347532	.	-	.	ID=CCRYP_012264-RA|size437664-augustus-gene-3.87-mRNA-2:five_prime_utr;Parent=CCRYP_012264-RA|size437664-augustus-gene-3.87-mRNA-2;
scaffold249|size437664	maker	CDS	345943	345991	.	-	0	ID=CCRYP_012264-RA|size437664-augustus-gene-3.87-mRNA-2:cds;Parent=CCRYP_012264-RA|size437664-augustus-gene-3.87-mRNA-2;
scaffold249|size437664	maker	CDS	345793	345842	.	-	2	ID=CCRYP_012264-RA|size437664-augustus-gene-3.87-mRNA-2:cds;Parent=CCRYP_012264-RA|size437664-augustus-gene-3.87-mRNA-2;
scaffold249|size437664	maker	CDS	345377	345699	.	-	0	ID=CCRYP_012264-RA|size437664-augustus-gene-3.87-mRNA-2:cds;Parent=CCRYP_012264-RA|size437664-augustus-gene-3.87-mRNA-2;
scaffold249|size437664	maker	CDS	345212	345286	.	-	1	ID=CCRYP_012264-RA|size437664-augustus-gene-3.87-mRNA-2:cds;Parent=CCRYP_012264-RA|size437664-augustus-gene-3.87-mRNA-2;
scaffold249|size437664	maker	CDS	345064	345120	.	-	1	ID=CCRYP_012264-RA|size437664-augustus-gene-3.87-mRNA-2:cds;Parent=CCRYP_012264-RA|size437664-augustus-gene-3.87-mRNA-2;
scaffold249|size437664	maker	CDS	344924	344968	.	-	1	ID=CCRYP_012264-RA|size437664-augustus-gene-3.87-mRNA-2:cds;Parent=CCRYP_012264-RA|size437664-augustus-gene-3.87-mRNA-2;
scaffold249|size437664	maker	CDS	344753	344834	.	-	1	ID=CCRYP_012264-RA|size437664-augustus-gene-3.87-mRNA-2:cds;Parent=CCRYP_012264-RA|size437664-augustus-gene-3.87-mRNA-2;
scaffold249|size437664	maker	three_prime_UTR	344491	344752	.	-	.	ID=CCRYP_012264-RA|size437664-augustus-gene-3.87-mRNA-2:three_prime_utr;Parent=CCRYP_012264-RA|size437664-augustus-gene-3.87-mRNA-2;
scaffold249|size437664	maker	gene	305608	309774	.	-	.	ID=CCRYP_012260|size437664-snap-gene-3.72;Name=CCRYP_012260|size437664-snap-gene-3.72;Alias=maker-scaffold249|size437664-snap-gene-3.72;
scaffold249|size437664	maker	mRNA	305608	309774	.	-	.	ID=CCRYP_012260|size437664-snap-gene-3.72-mRNA-1;Parent=CCRYP_012260|size437664-snap-gene-3.72;Name=CCRYP_012260|size437664-snap-gene-3.72-mRNA-1;Alias=maker-scaffold249|size437664-snap-gene-3.72-mRNA-1;_AED=0.11;_QI=278|1|1|1|0.8|0.5|6|2287|335;_eAED=0.11;
scaffold249|size437664	maker	mRNA	306524	309774	.	-	.	ID=CCRYP_012260|size437664-snap-gene-3.72-mRNA-2;Parent=CCRYP_012260|size437664-snap-gene-3.72;Name=CCRYP_012260|size437664-snap-gene-3.72-mRNA-2;Alias=maker-scaffold249|size437664-snap-gene-3.72-mRNA-2;_AED=0.29;_QI=1282|0.8|0.66|1|0.8|0.5|6|0|234;_eAED=0.29;
scaffold249|size437664	maker	mRNA	305608	309774	.	-	.	ID=CCRYP_012260|size437664-snap-gene-3.72-mRNA-3;Parent=CCRYP_012260|size437664-snap-gene-3.72;Name=CCRYP_012260|size437664-snap-gene-3.72-mRNA-3;Alias=maker-scaffold249|size437664-snap-gene-3.72-mRNA-3;_AED=0.10;_QI=278|1|1|1|0.75|0.2|5|2444|335;_eAED=0.10;
scaffold249|size437664	maker	exon	307769	308139	.	-	.	ID=CCRYP_012260-RB|size437664-snap-gene-3.72-mRNA-3:exon:2976;Parent=CCRYP_012260-RB|size437664-snap-gene-3.72-mRNA-3;
scaffold249|size437664	maker	exon	306524	306673	.	-	.	ID=CCRYP_012260-RC|size437664-snap-gene-3.72-mRNA-2:exon:2975;Parent=CCRYP_012260-RC|size437664-snap-gene-3.72-mRNA-2;
scaffold249|size437664	maker	exon	307476	307687	.	-	.	ID=CCRYP_012260-RC|size437664-snap-gene-3.72-mRNA-2:exon:2974;Parent=CCRYP_012260-RC|size437664-snap-gene-3.72-mRNA-2;
scaffold249|size437664	maker	exon	305608	305888	.	-	.	ID=CCRYP_012260-RA|size437664-snap-gene-3.72-mRNA-1:exon:2973;Parent=CCRYP_012260-RA|size437664-snap-gene-3.72-mRNA-1,CCRYP_012260-RA|size437664-snap-gene-3.72-mRNA-3;
scaffold249|size437664	maker	exon	306021	307687	.	-	.	ID=CCRYP_012260-RA|size437664-snap-gene-3.72-mRNA-1:exon:2972;Parent=CCRYP_012260-RA|size437664-snap-gene-3.72-mRNA-1,CCRYP_012260-RA|size437664-snap-gene-3.72-mRNA-3;
scaffold249|size437664	maker	exon	307769	307922	.	-	.	ID=CCRYP_012260-RA|size437664-snap-gene-3.72-mRNA-1:exon:2971;Parent=CCRYP_012260-RA|size437664-snap-gene-3.72-mRNA-1,CCRYP_012260-RA|size437664-snap-gene-3.72-mRNA-2;
scaffold249|size437664	maker	exon	308080	308139	.	-	.	ID=CCRYP_012260-RA|size437664-snap-gene-3.72-mRNA-1:exon:2970;Parent=CCRYP_012260-RA|size437664-snap-gene-3.72-mRNA-1,CCRYP_012260-RA|size437664-snap-gene-3.72-mRNA-2;
scaffold249|size437664	maker	exon	308241	308986	.	-	.	ID=CCRYP_012260-RA|size437664-snap-gene-3.72-mRNA-1:exon:2969;Parent=CCRYP_012260-RA|size437664-snap-gene-3.72-mRNA-1,CCRYP_012260-RA|size437664-snap-gene-3.72-mRNA-2,CCRYP_012260-RA|size437664-snap-gene-3.72-mRNA-3;
scaffold249|size437664	maker	exon	309110	309774	.	-	.	ID=CCRYP_012260-RA|size437664-snap-gene-3.72-mRNA-1:exon:2968;Parent=CCRYP_012260-RA|size437664-snap-gene-3.72-mRNA-1,CCRYP_012260-RA|size437664-snap-gene-3.72-mRNA-2,CCRYP_012260-RA|size437664-snap-gene-3.72-mRNA-3;
scaffold249|size437664	maker	five_prime_UTR	309497	309774	.	-	.	ID=CCRYP_012260-RA|size437664-snap-gene-3.72-mRNA-1:five_prime_utr;Parent=CCRYP_012260-RA|size437664-snap-gene-3.72-mRNA-1;
scaffold249|size437664	maker	CDS	309110	309496	.	-	0	ID=CCRYP_012260-RA|size437664-snap-gene-3.72-mRNA-1:cds;Parent=CCRYP_012260-RA|size437664-snap-gene-3.72-mRNA-1;
scaffold249|size437664	maker	CDS	308366	308986	.	-	0	ID=CCRYP_012260-RA|size437664-snap-gene-3.72-mRNA-1:cds;Parent=CCRYP_012260-RA|size437664-snap-gene-3.72-mRNA-1;
scaffold249|size437664	maker	three_prime_UTR	308241	308365	.	-	.	ID=CCRYP_012260-RA|size437664-snap-gene-3.72-mRNA-1:three_prime_utr;Parent=CCRYP_012260-RA|size437664-snap-gene-3.72-mRNA-1;
scaffold249|size437664	maker	three_prime_UTR	308080	308139	.	-	.	ID=CCRYP_012260-RA|size437664-snap-gene-3.72-mRNA-1:three_prime_utr;Parent=CCRYP_012260-RA|size437664-snap-gene-3.72-mRNA-1;
scaffold249|size437664	maker	three_prime_UTR	307769	307922	.	-	.	ID=CCRYP_012260-RA|size437664-snap-gene-3.72-mRNA-1:three_prime_utr;Parent=CCRYP_012260-RA|size437664-snap-gene-3.72-mRNA-1;
scaffold249|size437664	maker	three_prime_UTR	306021	307687	.	-	.	ID=CCRYP_012260-RA|size437664-snap-gene-3.72-mRNA-1:three_prime_utr;Parent=CCRYP_012260-RA|size437664-snap-gene-3.72-mRNA-1;
scaffold249|size437664	maker	three_prime_UTR	305608	305888	.	-	.	ID=CCRYP_012260-RA|size437664-snap-gene-3.72-mRNA-1:three_prime_utr;Parent=CCRYP_012260-RA|size437664-snap-gene-3.72-mRNA-1;
scaffold249|size437664	maker	five_prime_UTR	309110	309774	.	-	.	ID=CCRYP_012260-RC|size437664-snap-gene-3.72-mRNA-2:five_prime_utr;Parent=CCRYP_012260-RC|size437664-snap-gene-3.72-mRNA-2;
scaffold249|size437664	maker	five_prime_UTR	308370	308986	.	-	.	ID=CCRYP_012260-RC|size437664-snap-gene-3.72-mRNA-2:five_prime_utr;Parent=CCRYP_012260-RC|size437664-snap-gene-3.72-mRNA-2;
scaffold249|size437664	maker	CDS	308241	308369	.	-	0	ID=CCRYP_012260-RC|size437664-snap-gene-3.72-mRNA-2:cds;Parent=CCRYP_012260-RC|size437664-snap-gene-3.72-mRNA-2;
scaffold249|size437664	maker	CDS	308080	308139	.	-	0	ID=CCRYP_012260-RC|size437664-snap-gene-3.72-mRNA-2:cds;Parent=CCRYP_012260-RC|size437664-snap-gene-3.72-mRNA-2;
scaffold249|size437664	maker	CDS	307769	307922	.	-	0	ID=CCRYP_012260-RC|size437664-snap-gene-3.72-mRNA-2:cds;Parent=CCRYP_012260-RC|size437664-snap-gene-3.72-mRNA-2;
scaffold249|size437664	maker	CDS	307476	307687	.	-	2	ID=CCRYP_012260-RC|size437664-snap-gene-3.72-mRNA-2:cds;Parent=CCRYP_012260-RC|size437664-snap-gene-3.72-mRNA-2;
scaffold249|size437664	maker	CDS	306524	306673	.	-	0	ID=CCRYP_012260-RC|size437664-snap-gene-3.72-mRNA-2:cds;Parent=CCRYP_012260-RC|size437664-snap-gene-3.72-mRNA-2;
scaffold249|size437664	maker	five_prime_UTR	309497	309774	.	-	.	ID=CCRYP_012260-RB|size437664-snap-gene-3.72-mRNA-3:five_prime_utr;Parent=CCRYP_012260-RB|size437664-snap-gene-3.72-mRNA-3;
scaffold249|size437664	maker	CDS	309110	309496	.	-	0	ID=CCRYP_012260-RB|size437664-snap-gene-3.72-mRNA-3:cds;Parent=CCRYP_012260-RB|size437664-snap-gene-3.72-mRNA-3;
scaffold249|size437664	maker	CDS	308366	308986	.	-	0	ID=CCRYP_012260-RB|size437664-snap-gene-3.72-mRNA-3:cds;Parent=CCRYP_012260-RB|size437664-snap-gene-3.72-mRNA-3;
scaffold249|size437664	maker	three_prime_UTR	308241	308365	.	-	.	ID=CCRYP_012260-RB|size437664-snap-gene-3.72-mRNA-3:three_prime_utr;Parent=CCRYP_012260-RB|size437664-snap-gene-3.72-mRNA-3;
scaffold249|size437664	maker	three_prime_UTR	307769	308139	.	-	.	ID=CCRYP_012260-RB|size437664-snap-gene-3.72-mRNA-3:three_prime_utr;Parent=CCRYP_012260-RB|size437664-snap-gene-3.72-mRNA-3;
scaffold249|size437664	maker	three_prime_UTR	306021	307687	.	-	.	ID=CCRYP_012260-RB|size437664-snap-gene-3.72-mRNA-3:three_prime_utr;Parent=CCRYP_012260-RB|size437664-snap-gene-3.72-mRNA-3;
scaffold249|size437664	maker	three_prime_UTR	305608	305888	.	-	.	ID=CCRYP_012260-RB|size437664-snap-gene-3.72-mRNA-3:three_prime_utr;Parent=CCRYP_012260-RB|size437664-snap-gene-3.72-mRNA-3;
scaffold249|size437664	maker	gene	364231	371729	.	-	.	ID=CCRYP_012267|size437664-augustus-gene-3.88;Name=CCRYP_012267|size437664-augustus-gene-3.88;Alias=maker-scaffold249|size437664-augustus-gene-3.88;
scaffold249|size437664	maker	mRNA	364231	371729	.	-	.	ID=CCRYP_012267|size437664-augustus-gene-3.88-mRNA-1;Parent=CCRYP_012267|size437664-augustus-gene-3.88;Name=CCRYP_012267|size437664-augustus-gene-3.88-mRNA-1;Alias=maker-scaffold249|size437664-augustus-gene-3.88-mRNA-1;_AED=0.16;_QI=14|1|1|1|0.6|0.5|6|3280|1208;_eAED=0.16;
scaffold249|size437664	maker	exon	364231	365182	.	-	.	ID=CCRYP_012267-RA|size437664-augustus-gene-3.88-mRNA-1:exon:2982;Parent=CCRYP_012267-RA|size437664-augustus-gene-3.88-mRNA-1;
scaffold249|size437664	maker	exon	365375	366391	.	-	.	ID=CCRYP_012267-RA|size437664-augustus-gene-3.88-mRNA-1:exon:2981;Parent=CCRYP_012267-RA|size437664-augustus-gene-3.88-mRNA-1;
scaffold249|size437664	maker	exon	366509	368066	.	-	.	ID=CCRYP_012267-RA|size437664-augustus-gene-3.88-mRNA-1:exon:2980;Parent=CCRYP_012267-RA|size437664-augustus-gene-3.88-mRNA-1;
scaffold249|size437664	maker	exon	368156	369739	.	-	.	ID=CCRYP_012267-RA|size437664-augustus-gene-3.88-mRNA-1:exon:2979;Parent=CCRYP_012267-RA|size437664-augustus-gene-3.88-mRNA-1;
scaffold249|size437664	maker	exon	369830	371018	.	-	.	ID=CCRYP_012267-RA|size437664-augustus-gene-3.88-mRNA-1:exon:2978;Parent=CCRYP_012267-RA|size437664-augustus-gene-3.88-mRNA-1;
scaffold249|size437664	maker	exon	371109	371729	.	-	.	ID=CCRYP_012267-RA|size437664-augustus-gene-3.88-mRNA-1:exon:2977;Parent=CCRYP_012267-RA|size437664-augustus-gene-3.88-mRNA-1;
scaffold249|size437664	maker	five_prime_UTR	371716	371729	.	-	.	ID=CCRYP_012267-RA|size437664-augustus-gene-3.88-mRNA-1:five_prime_utr;Parent=CCRYP_012267-RA|size437664-augustus-gene-3.88-mRNA-1;
scaffold249|size437664	maker	CDS	371109	371715	.	-	0	ID=CCRYP_012267-RA|size437664-augustus-gene-3.88-mRNA-1:cds;Parent=CCRYP_012267-RA|size437664-augustus-gene-3.88-mRNA-1;
scaffold249|size437664	maker	CDS	369830	371018	.	-	2	ID=CCRYP_012267-RA|size437664-augustus-gene-3.88-mRNA-1:cds;Parent=CCRYP_012267-RA|size437664-augustus-gene-3.88-mRNA-1;
scaffold249|size437664	maker	CDS	368156	369739	.	-	1	ID=CCRYP_012267-RA|size437664-augustus-gene-3.88-mRNA-1:cds;Parent=CCRYP_012267-RA|size437664-augustus-gene-3.88-mRNA-1;
scaffold249|size437664	maker	CDS	367820	368066	.	-	1	ID=CCRYP_012267-RA|size437664-augustus-gene-3.88-mRNA-1:cds;Parent=CCRYP_012267-RA|size437664-augustus-gene-3.88-mRNA-1;
scaffold249|size437664	maker	three_prime_UTR	366509	367819	.	-	.	ID=CCRYP_012267-RA|size437664-augustus-gene-3.88-mRNA-1:three_prime_utr;Parent=CCRYP_012267-RA|size437664-augustus-gene-3.88-mRNA-1;
scaffold249|size437664	maker	three_prime_UTR	365375	366391	.	-	.	ID=CCRYP_012267-RA|size437664-augustus-gene-3.88-mRNA-1:three_prime_utr;Parent=CCRYP_012267-RA|size437664-augustus-gene-3.88-mRNA-1;
scaffold249|size437664	maker	three_prime_UTR	364231	365182	.	-	.	ID=CCRYP_012267-RA|size437664-augustus-gene-3.88-mRNA-1:three_prime_utr;Parent=CCRYP_012267-RA|size437664-augustus-gene-3.88-mRNA-1;
scaffold249|size437664	maker	gene	373616	375182	.	-	.	ID=CCRYP_012270|size437664-processed-gene-3.30;Name=CCRYP_012270|size437664-processed-gene-3.30;Alias=snap_masked-scaffold249|size437664-processed-gene-3.30;
scaffold249|size437664	maker	mRNA	373616	375182	.	-	.	ID=CCRYP_012270|size437664-processed-gene-3.30-mRNA-1;Parent=CCRYP_012270|size437664-processed-gene-3.30;Name=CCRYP_012270|size437664-processed-gene-3.30-mRNA-1;Alias=snap_masked-scaffold249|size437664-processed-gene-3.30-mRNA-1;_AED=0.41;_QI=225|1|1|1|1|1|3|151|323;_eAED=0.41;
scaffold249|size437664	maker	exon	373616	374089	.	-	.	ID=CCRYP_012270-RA|size437664-processed-gene-3.30-mRNA-1:exon:2985;Parent=CCRYP_012270-RA|size437664-processed-gene-3.30-mRNA-1;
scaffold249|size437664	maker	exon	374188	374352	.	-	.	ID=CCRYP_012270-RA|size437664-processed-gene-3.30-mRNA-1:exon:2984;Parent=CCRYP_012270-RA|size437664-processed-gene-3.30-mRNA-1;
scaffold249|size437664	maker	exon	374474	375182	.	-	.	ID=CCRYP_012270-RA|size437664-processed-gene-3.30-mRNA-1:exon:2983;Parent=CCRYP_012270-RA|size437664-processed-gene-3.30-mRNA-1;
scaffold249|size437664	maker	five_prime_UTR	374958	375182	.	-	.	ID=CCRYP_012270-RA|size437664-processed-gene-3.30-mRNA-1:five_prime_utr;Parent=CCRYP_012270-RA|size437664-processed-gene-3.30-mRNA-1;
scaffold249|size437664	maker	CDS	374474	374957	.	-	0	ID=CCRYP_012270-RA|size437664-processed-gene-3.30-mRNA-1:cds;Parent=CCRYP_012270-RA|size437664-processed-gene-3.30-mRNA-1;
scaffold249|size437664	maker	CDS	374188	374352	.	-	2	ID=CCRYP_012270-RA|size437664-processed-gene-3.30-mRNA-1:cds;Parent=CCRYP_012270-RA|size437664-processed-gene-3.30-mRNA-1;
scaffold249|size437664	maker	CDS	373767	374089	.	-	2	ID=CCRYP_012270-RA|size437664-processed-gene-3.30-mRNA-1:cds;Parent=CCRYP_012270-RA|size437664-processed-gene-3.30-mRNA-1;
scaffold249|size437664	maker	three_prime_UTR	373616	373766	.	-	.	ID=CCRYP_012270-RA|size437664-processed-gene-3.30-mRNA-1:three_prime_utr;Parent=CCRYP_012270-RA|size437664-processed-gene-3.30-mRNA-1;
scaffold249|size437664	model_gff:maker	match	348209	349623	1318	+	.	ID=scaffold249|size437664:hit:28393:4.5.0.3;Name=maker-scaffold249|size437664-exonerate_est2genome-gene-3.11-mRNA-1;score=1318
scaffold249|size437664	model_gff:maker	match_part	348209	348357	.	+	.	ID=scaffold249|size437664:hsp:54941:4.5.0.3;Parent=scaffold249|size437664:hit:28393:4.5.0.3;Target=maker-scaffold249|size437664-exonerate_est2genome-gene-3.11-mRNA-1 1 149 +;Gap=M149
scaffold249|size437664	model_gff:maker	match_part	348455	349623	.	+	.	ID=scaffold249|size437664:hsp:54942:4.5.0.3;Parent=scaffold249|size437664:hit:28393:4.5.0.3;Target=maker-scaffold249|size437664-exonerate_est2genome-gene-3.11-mRNA-1 150 1318 +;Gap=M1169
scaffold249|size437664	model_gff:maker	match	361654	363978	1804	+	.	ID=scaffold249|size437664:hit:28394:4.5.0.3;Name=maker-scaffold249|size437664-exonerate_est2genome-gene-3.12-mRNA-1;score=1804
scaffold249|size437664	model_gff:maker	match_part	361654	362237	.	+	.	ID=scaffold249|size437664:hsp:54943:4.5.0.3;Parent=scaffold249|size437664:hit:28394:4.5.0.3;Target=maker-scaffold249|size437664-exonerate_est2genome-gene-3.12-mRNA-1 1 584 +;Gap=M584
scaffold249|size437664	model_gff:maker	match_part	362336	362400	.	+	.	ID=scaffold249|size437664:hsp:54944:4.5.0.3;Parent=scaffold249|size437664:hit:28394:4.5.0.3;Target=maker-scaffold249|size437664-exonerate_est2genome-gene-3.12-mRNA-1 585 649 +;Gap=M65
scaffold249|size437664	model_gff:maker	match_part	362498	362616	.	+	.	ID=scaffold249|size437664:hsp:54945:4.5.0.3;Parent=scaffold249|size437664:hit:28394:4.5.0.3;Target=maker-scaffold249|size437664-exonerate_est2genome-gene-3.12-mRNA-1 650 768 +;Gap=M119
scaffold249|size437664	model_gff:maker	match_part	362712	363070	.	+	.	ID=scaffold249|size437664:hsp:54946:4.5.0.3;Parent=scaffold249|size437664:hit:28394:4.5.0.3;Target=maker-scaffold249|size437664-exonerate_est2genome-gene-3.12-mRNA-1 769 1127 +;Gap=M359
scaffold249|size437664	model_gff:maker	match_part	363183	363526	.	+	.	ID=scaffold249|size437664:hsp:54947:4.5.0.3;Parent=scaffold249|size437664:hit:28394:4.5.0.3;Target=maker-scaffold249|size437664-exonerate_est2genome-gene-3.12-mRNA-1 1128 1471 +;Gap=M344
scaffold249|size437664	model_gff:maker	match_part	363646	363978	.	+	.	ID=scaffold249|size437664:hsp:54948:4.5.0.3;Parent=scaffold249|size437664:hit:28394:4.5.0.3;Target=maker-scaffold249|size437664-exonerate_est2genome-gene-3.12-mRNA-1 1472 1804 +;Gap=M333
scaffold249|size437664	model_gff:maker	match	361654	363978	1916	+	.	ID=scaffold249|size437664:hit:28395:4.5.0.3;Name=maker-scaffold249|size437664-exonerate_est2genome-gene-3.12-mRNA-2;score=1916
scaffold249|size437664	model_gff:maker	match_part	361654	362237	.	+	.	ID=scaffold249|size437664:hsp:54949:4.5.0.3;Parent=scaffold249|size437664:hit:28395:4.5.0.3;Target=maker-scaffold249|size437664-exonerate_est2genome-gene-3.12-mRNA-2 1 584 +;Gap=M584
scaffold249|size437664	model_gff:maker	match_part	362336	362400	.	+	.	ID=scaffold249|size437664:hsp:54950:4.5.0.3;Parent=scaffold249|size437664:hit:28395:4.5.0.3;Target=maker-scaffold249|size437664-exonerate_est2genome-gene-3.12-mRNA-2 585 649 +;Gap=M65
scaffold249|size437664	model_gff:maker	match_part	362498	362616	.	+	.	ID=scaffold249|size437664:hsp:54951:4.5.0.3;Parent=scaffold249|size437664:hit:28395:4.5.0.3;Target=maker-scaffold249|size437664-exonerate_est2genome-gene-3.12-mRNA-2 650 768 +;Gap=M119
scaffold249|size437664	model_gff:maker	match_part	362712	363526	.	+	.	ID=scaffold249|size437664:hsp:54952:4.5.0.3;Parent=scaffold249|size437664:hit:28395:4.5.0.3;Target=maker-scaffold249|size437664-exonerate_est2genome-gene-3.12-mRNA-2 1102 1916 +;Gap=M815
scaffold249|size437664	model_gff:maker	match_part	363646	363978	.	+	.	ID=scaffold249|size437664:hsp:54953:4.5.0.3;Parent=scaffold249|size437664:hit:28395:4.5.0.3;Target=maker-scaffold249|size437664-exonerate_est2genome-gene-3.12-mRNA-2 769 1101 +;Gap=M333
scaffold249|size437664	model_gff:maker	match	364364	367694	15748	+	.	ID=scaffold249|size437664:hit:28396:4.5.0.3;Name=maker-scaffold249|size437664-exonerate_est2genome-gene-3.13-mRNA-1;score=15748
scaffold249|size437664	model_gff:maker	match_part	364364	366391	.	+	.	ID=scaffold249|size437664:hsp:54954:4.5.0.3;Parent=scaffold249|size437664:hit:28396:4.5.0.3;Target=maker-scaffold249|size437664-exonerate_est2genome-gene-3.13-mRNA-1 1 2028 +;Gap=M2028
scaffold249|size437664	model_gff:maker	match_part	366509	367694	.	+	.	ID=scaffold249|size437664:hsp:54955:4.5.0.3;Parent=scaffold249|size437664:hit:28396:4.5.0.3;Target=maker-scaffold249|size437664-exonerate_est2genome-gene-3.13-mRNA-1 2029 3214 +;Gap=M1186
scaffold249|size437664	model_gff:maker	match	371951	373645	1577	+	.	ID=scaffold249|size437664:hit:28397:4.5.0.3;Name=maker-scaffold249|size437664-exonerate_est2genome-gene-3.14-mRNA-1;score=1577
scaffold249|size437664	model_gff:maker	match_part	371951	372603	.	+	.	ID=scaffold249|size437664:hsp:54956:4.5.0.3;Parent=scaffold249|size437664:hit:28397:4.5.0.3;Target=maker-scaffold249|size437664-exonerate_est2genome-gene-3.14-mRNA-1 1 653 +;Gap=M653
scaffold249|size437664	model_gff:maker	match_part	372722	373645	.	+	.	ID=scaffold249|size437664:hsp:54957:4.5.0.3;Parent=scaffold249|size437664:hit:28397:4.5.0.3;Target=maker-scaffold249|size437664-exonerate_est2genome-gene-3.14-mRNA-1 654 1577 +;Gap=M924
scaffold249|size437664	model_gff:maker	match	389701	391431	8581	+	.	ID=scaffold249|size437664:hit:28398:4.5.0.3;Name=maker-scaffold249|size437664-exonerate_est2genome-gene-3.15-mRNA-1;score=8581
scaffold249|size437664	model_gff:maker	match_part	389701	391431	.	+	.	ID=scaffold249|size437664:hsp:54958:4.5.0.3;Parent=scaffold249|size437664:hit:28398:4.5.0.3;Target=maker-scaffold249|size437664-exonerate_est2genome-gene-3.15-mRNA-1 1 1731 +;Gap=M1731
scaffold249|size437664	model_gff:maker	match	389849	391466	8090	+	.	ID=scaffold249|size437664:hit:28399:4.5.0.3;Name=maker-scaffold249|size437664-exonerate_est2genome-gene-3.15-mRNA-2;score=8090
scaffold249|size437664	model_gff:maker	match_part	389849	391466	.	+	.	ID=scaffold249|size437664:hsp:54959:4.5.0.3;Parent=scaffold249|size437664:hit:28399:4.5.0.3;Target=maker-scaffold249|size437664-exonerate_est2genome-gene-3.15-mRNA-2 1 1618 +;Gap=M1618
scaffold249|size437664	model_gff:maker	match	344494	345085	2467	-	.	ID=scaffold249|size437664:hit:28400:4.5.0.3;Name=maker-scaffold249|size437664-exonerate_est2genome-gene-3.18-mRNA-1;score=2467
scaffold249|size437664	model_gff:maker	match_part	344924	345085	.	-	.	ID=scaffold249|size437664:hsp:54960:4.5.0.3;Parent=scaffold249|size437664:hit:28400:4.5.0.3;Target=maker-scaffold249|size437664-exonerate_est2genome-gene-3.18-mRNA-1 342 503 +;Gap=M162
scaffold249|size437664	model_gff:maker	match_part	344494	344834	.	-	.	ID=scaffold249|size437664:hsp:54961:4.5.0.3;Parent=scaffold249|size437664:hit:28400:4.5.0.3;Target=maker-scaffold249|size437664-exonerate_est2genome-gene-3.18-mRNA-1 1 341 +;Gap=M341
scaffold249|size437664	model_gff:maker	match	367357	371729	20019	-	.	ID=scaffold249|size437664:hit:28401:4.5.0.3;Name=maker-scaffold249|size437664-exonerate_est2genome-gene-3.19-mRNA-1;score=20019
scaffold249|size437664	model_gff:maker	match_part	371109	371729	.	-	.	ID=scaffold249|size437664:hsp:54962:4.5.0.3;Parent=scaffold249|size437664:hit:28401:4.5.0.3;Target=maker-scaffold249|size437664-exonerate_est2genome-gene-3.19-mRNA-1 3412 4032 +;Gap=M621
scaffold249|size437664	model_gff:maker	match_part	370513	371018	.	-	.	ID=scaffold249|size437664:hsp:54963:4.5.0.3;Parent=scaffold249|size437664:hit:28401:4.5.0.3;Target=maker-scaffold249|size437664-exonerate_est2genome-gene-3.19-mRNA-1 2906 3411 +;Gap=M506
scaffold249|size437664	model_gff:maker	match_part	369830	370440	.	-	.	ID=scaffold249|size437664:hsp:54964:4.5.0.3;Parent=scaffold249|size437664:hit:28401:4.5.0.3;Target=maker-scaffold249|size437664-exonerate_est2genome-gene-3.19-mRNA-1 2295 2905 +;Gap=M611
scaffold249|size437664	model_gff:maker	match_part	368156	369739	.	-	.	ID=scaffold249|size437664:hsp:54965:4.5.0.3;Parent=scaffold249|size437664:hit:28401:4.5.0.3;Target=maker-scaffold249|size437664-exonerate_est2genome-gene-3.19-mRNA-1 711 2294 +;Gap=M1584
scaffold249|size437664	model_gff:maker	match_part	367357	368066	.	-	.	ID=scaffold249|size437664:hsp:54966:4.5.0.3;Parent=scaffold249|size437664:hit:28401:4.5.0.3;Target=maker-scaffold249|size437664-exonerate_est2genome-gene-3.19-mRNA-1 1 710 +;Gap=M710
scaffold249|size437664	model_gff:maker	match	367615	370453	13709	-	.	ID=scaffold249|size437664:hit:28402:4.5.0.3;Name=maker-scaffold249|size437664-exonerate_est2genome-gene-3.19-mRNA-2;score=13709
scaffold249|size437664	model_gff:maker	match_part	369830	370453	.	-	.	ID=scaffold249|size437664:hsp:54967:4.5.0.3;Parent=scaffold249|size437664:hit:28402:4.5.0.3;Target=maker-scaffold249|size437664-exonerate_est2genome-gene-3.19-mRNA-2 2126 2749 +;Gap=M624
scaffold249|size437664	model_gff:maker	match_part	367615	369739	.	-	.	ID=scaffold249|size437664:hsp:54968:4.5.0.3;Parent=scaffold249|size437664:hit:28402:4.5.0.3;Target=maker-scaffold249|size437664-exonerate_est2genome-gene-3.19-mRNA-2 1 2125 +;Gap=M2125
scaffold249|size437664	model_gff:maker	match	373616	375182	6677	-	.	ID=scaffold249|size437664:hit:28403:4.5.0.3;Name=maker-scaffold249|size437664-exonerate_est2genome-gene-3.20-mRNA-1;score=6677
scaffold249|size437664	model_gff:maker	match_part	374474	375182	.	-	.	ID=scaffold249|size437664:hsp:54969:4.5.0.3;Parent=scaffold249|size437664:hit:28403:4.5.0.3;Target=maker-scaffold249|size437664-exonerate_est2genome-gene-3.20-mRNA-1 640 1348 +;Gap=M709
scaffold249|size437664	model_gff:maker	match_part	374188	374352	.	-	.	ID=scaffold249|size437664:hsp:54970:4.5.0.3;Parent=scaffold249|size437664:hit:28403:4.5.0.3;Target=maker-scaffold249|size437664-exonerate_est2genome-gene-3.20-mRNA-1 475 639 +;Gap=M165
scaffold249|size437664	model_gff:maker	match_part	373616	374089	.	-	.	ID=scaffold249|size437664:hsp:54971:4.5.0.3;Parent=scaffold249|size437664:hit:28403:4.5.0.3;Target=maker-scaffold249|size437664-exonerate_est2genome-gene-3.20-mRNA-1 1 474 +;Gap=M474
scaffold249|size437664	model_gff:maker	match	380368	381660	6465	-	.	ID=scaffold249|size437664:hit:28404:4.5.0.3;Name=maker-scaffold249|size437664-exonerate_est2genome-gene-3.21-mRNA-1;score=6465
scaffold249|size437664	model_gff:maker	match_part	380368	381660	.	-	.	ID=scaffold249|size437664:hsp:54972:4.5.0.3;Parent=scaffold249|size437664:hit:28404:4.5.0.3;Target=maker-scaffold249|size437664-exonerate_est2genome-gene-3.21-mRNA-1 1 1293 +;Gap=M1293
scaffold249|size437664	model_gff:maker	match	381058	381795	3690	-	.	ID=scaffold249|size437664:hit:28405:4.5.0.3;Name=maker-scaffold249|size437664-exonerate_est2genome-gene-3.21-mRNA-2;score=3690
scaffold249|size437664	model_gff:maker	match_part	381058	381795	.	-	.	ID=scaffold249|size437664:hsp:54973:4.5.0.3;Parent=scaffold249|size437664:hit:28405:4.5.0.3;Target=maker-scaffold249|size437664-exonerate_est2genome-gene-3.21-mRNA-2 1 738 +;Gap=M738
scaffold249|size437664	model_gff:maker	match	411459	412849	1391	+	.	ID=scaffold249|size437664:hit:28406:4.5.0.3;Name=maker-scaffold249|size437664-exonerate_est2genome-gene-3.16-mRNA-1;score=1391
scaffold249|size437664	model_gff:maker	match_part	411459	412849	.	+	.	ID=scaffold249|size437664:hsp:54974:4.5.0.3;Parent=scaffold249|size437664:hit:28406:4.5.0.3;Target=maker-scaffold249|size437664-exonerate_est2genome-gene-3.16-mRNA-1 1 1391 +;Gap=M1391
scaffold249|size437664	model_gff:maker	match	412485	412933	449	+	.	ID=scaffold249|size437664:hit:28407:4.5.0.3;Name=maker-scaffold249|size437664-exonerate_est2genome-gene-3.16-mRNA-2;score=449
scaffold249|size437664	model_gff:maker	match_part	412485	412933	.	+	.	ID=scaffold249|size437664:hsp:54975:4.5.0.3;Parent=scaffold249|size437664:hit:28407:4.5.0.3;Target=maker-scaffold249|size437664-exonerate_est2genome-gene-3.16-mRNA-2 1 449 +;Gap=M449
scaffold249|size437664	model_gff:maker	match	434207	434638	354	+	.	ID=scaffold249|size437664:hit:28408:4.5.0.3;Name=maker-scaffold249|size437664-exonerate_protein2genome-gene-3.4-mRNA-1;score=354
scaffold249|size437664	model_gff:maker	match_part	434207	434312	.	+	.	ID=scaffold249|size437664:hsp:54976:4.5.0.3;Parent=scaffold249|size437664:hit:28408:4.5.0.3;Target=maker-scaffold249|size437664-exonerate_protein2genome-gene-3.4-mRNA-1 1 106 +;Gap=M106
scaffold249|size437664	model_gff:maker	match_part	434391	434638	.	+	.	ID=scaffold249|size437664:hsp:54977:4.5.0.3;Parent=scaffold249|size437664:hit:28408:4.5.0.3;Target=maker-scaffold249|size437664-exonerate_protein2genome-gene-3.4-mRNA-1 107 354 +;Gap=M248
scaffold249|size437664	model_gff:maker	match	434101	434751	651	+	.	ID=scaffold249|size437664:hit:28409:4.5.0.3;Name=maker-scaffold249|size437664-exonerate_protein2genome-gene-3.4-mRNA-2;score=651
scaffold249|size437664	model_gff:maker	match_part	434101	434751	.	+	.	ID=scaffold249|size437664:hsp:54978:4.5.0.3;Parent=scaffold249|size437664:hit:28409:4.5.0.3;Target=maker-scaffold249|size437664-exonerate_protein2genome-gene-3.4-mRNA-2 1 651 +;Gap=M651
scaffold249|size437664	model_gff:maker	match	434158	434751	594	+	.	ID=scaffold249|size437664:hit:28410:4.5.0.3;Name=maker-scaffold249|size437664-exonerate_protein2genome-gene-3.4-mRNA-3;score=594
scaffold249|size437664	model_gff:maker	match_part	434158	434751	.	+	.	ID=scaffold249|size437664:hsp:54979:4.5.0.3;Parent=scaffold249|size437664:hit:28410:4.5.0.3;Target=maker-scaffold249|size437664-exonerate_protein2genome-gene-3.4-mRNA-3 1 594 +;Gap=M594
scaffold249|size437664	model_gff:maker	match	434958	435179	222	+	.	ID=scaffold249|size437664:hit:28411:4.5.0.3;Name=maker-scaffold249|size437664-exonerate_protein2genome-gene-3.5-mRNA-1;score=222
scaffold249|size437664	model_gff:maker	match_part	434958	435179	.	+	.	ID=scaffold249|size437664:hsp:54980:4.5.0.3;Parent=scaffold249|size437664:hit:28411:4.5.0.3;Target=maker-scaffold249|size437664-exonerate_protein2genome-gene-3.5-mRNA-1 1 222 +;Gap=M222
scaffold249|size437664	model_gff:maker	match	435286	435438	153	+	.	ID=scaffold249|size437664:hit:28412:4.5.0.3;Name=maker-scaffold249|size437664-exonerate_protein2genome-gene-3.6-mRNA-1;score=153
scaffold249|size437664	model_gff:maker	match_part	435286	435438	.	+	.	ID=scaffold249|size437664:hsp:54981:4.5.0.3;Parent=scaffold249|size437664:hit:28412:4.5.0.3;Target=maker-scaffold249|size437664-exonerate_protein2genome-gene-3.6-mRNA-1 1 153 +;Gap=M153
scaffold249|size437664	model_gff:maker	match	298991	299443	1317	+	.	ID=scaffold249|size437664:hit:28413:4.5.0.3;Name=maker-scaffold249|size437664-exonerate_est2genome-gene-3.10-mRNA-1;score=1317
scaffold249|size437664	model_gff:maker	match_part	298991	299142	.	+	.	ID=scaffold249|size437664:hsp:54982:4.5.0.3;Parent=scaffold249|size437664:hit:28413:4.5.0.3;Target=maker-scaffold249|size437664-exonerate_est2genome-gene-3.10-mRNA-1 1 152 +;Gap=M152
scaffold249|size437664	model_gff:maker	match_part	299320	299443	.	+	.	ID=scaffold249|size437664:hsp:54983:4.5.0.3;Parent=scaffold249|size437664:hit:28413:4.5.0.3;Target=maker-scaffold249|size437664-exonerate_est2genome-gene-3.10-mRNA-1 153 276 +;Gap=M124
scaffold249|size437664	model_gff:maker	match	297224	298087	864	-	.	ID=scaffold249|size437664:hit:28414:4.5.0.3;Name=maker-scaffold249|size437664-exonerate_protein2genome-gene-3.7-mRNA-1;score=864
scaffold249|size437664	model_gff:maker	match_part	297224	298087	.	-	.	ID=scaffold249|size437664:hsp:54984:4.5.0.3;Parent=scaffold249|size437664:hit:28414:4.5.0.3;Target=maker-scaffold249|size437664-exonerate_protein2genome-gene-3.7-mRNA-1 1 864 +;Gap=M864
scaffold249|size437664	model_gff:maker	match	297224	297907	684	-	.	ID=scaffold249|size437664:hit:28415:4.5.0.3;Name=maker-scaffold249|size437664-exonerate_protein2genome-gene-3.7-mRNA-2;score=684
scaffold249|size437664	model_gff:maker	match_part	297224	297907	.	-	.	ID=scaffold249|size437664:hsp:54985:4.5.0.3;Parent=scaffold249|size437664:hit:28415:4.5.0.3;Target=maker-scaffold249|size437664-exonerate_protein2genome-gene-3.7-mRNA-2 1 684 +;Gap=M684
scaffold249|size437664	model_gff:maker	match	297224	297808	585	-	.	ID=scaffold249|size437664:hit:28416:4.5.0.3;Name=maker-scaffold249|size437664-exonerate_protein2genome-gene-3.7-mRNA-3;score=585
scaffold249|size437664	model_gff:maker	match_part	297224	297808	.	-	.	ID=scaffold249|size437664:hsp:54986:4.5.0.3;Parent=scaffold249|size437664:hit:28416:4.5.0.3;Target=maker-scaffold249|size437664-exonerate_protein2genome-gene-3.7-mRNA-3 1 585 +;Gap=M585
scaffold249|size437664	model_gff:maker	match	297224	297523	300	-	.	ID=scaffold249|size437664:hit:28417:4.5.0.3;Name=maker-scaffold249|size437664-exonerate_protein2genome-gene-3.7-mRNA-4;score=300
scaffold249|size437664	model_gff:maker	match_part	297224	297523	.	-	.	ID=scaffold249|size437664:hsp:54987:4.5.0.3;Parent=scaffold249|size437664:hit:28417:4.5.0.3;Target=maker-scaffold249|size437664-exonerate_protein2genome-gene-3.7-mRNA-4 1 300 +;Gap=M300
scaffold249|size437664	model_gff:maker	match	298991	301712	12417	-	.	ID=scaffold249|size437664:hit:28418:4.5.0.3;Name=maker-scaffold249|size437664-exonerate_est2genome-gene-3.17-mRNA-1;score=12417
scaffold249|size437664	model_gff:maker	match_part	299626	301712	.	-	.	ID=scaffold249|size437664:hsp:54988:4.5.0.3;Parent=scaffold249|size437664:hit:28418:4.5.0.3;Target=maker-scaffold249|size437664-exonerate_est2genome-gene-3.17-mRNA-1 525 2611 +;Gap=M2087
scaffold249|size437664	model_gff:maker	match_part	298991	299514	.	-	.	ID=scaffold249|size437664:hsp:54989:4.5.0.3;Parent=scaffold249|size437664:hit:28418:4.5.0.3;Target=maker-scaffold249|size437664-exonerate_est2genome-gene-3.17-mRNA-1 1 524 +;Gap=M524
scaffold249|size437664	augustus_masked	match	297224	298087	0.7	-	.	ID=scaffold249|size437664:hit:28419:4.5.0.3;Name=augustus_masked-scaffold249|size437664-abinit-gene-3.38-mRNA-1
scaffold249|size437664	augustus_masked	match_part	297224	298087	0.7	-	.	ID=scaffold249|size437664:hsp:54990:4.5.0.3;Parent=scaffold249|size437664:hit:28419:4.5.0.3;Target=augustus_masked-scaffold249|size437664-abinit-gene-3.38-mRNA-1 1 864 +;Gap=M864
scaffold249|size437664	augustus_masked	match	299460	301556	0.98	-	.	ID=scaffold249|size437664:hit:28420:4.5.0.3;Name=augustus_masked-scaffold249|size437664-abinit-gene-3.39-mRNA-1
scaffold249|size437664	augustus_masked	match_part	299460	301556	0.98	-	.	ID=scaffold249|size437664:hsp:54991:4.5.0.3;Parent=scaffold249|size437664:hit:28420:4.5.0.3;Target=augustus_masked-scaffold249|size437664-abinit-gene-3.39-mRNA-1 1 2097 +;Gap=M2097
scaffold249|size437664	augustus_masked	match	305865	306224	0.29	+	.	ID=scaffold249|size437664:hit:28421:4.5.0.3;Name=augustus_masked-scaffold249|size437664-abinit-gene-3.40-mRNA-1
scaffold249|size437664	augustus_masked	match_part	305865	305888	0.29	+	.	ID=scaffold249|size437664:hsp:54992:4.5.0.3;Parent=scaffold249|size437664:hit:28421:4.5.0.3;Target=augustus_masked-scaffold249|size437664-abinit-gene-3.40-mRNA-1 1 24 +;Gap=M24
scaffold249|size437664	augustus_masked	match_part	306021	306224	0.29	+	.	ID=scaffold249|size437664:hsp:54993:4.5.0.3;Parent=scaffold249|size437664:hit:28421:4.5.0.3;Target=augustus_masked-scaffold249|size437664-abinit-gene-3.40-mRNA-1 25 228 +;Gap=M204
scaffold249|size437664	augustus_masked	match	310205	311206	1	+	.	ID=scaffold249|size437664:hit:28422:4.5.0.3;Name=augustus_masked-scaffold249|size437664-abinit-gene-3.41-mRNA-1
scaffold249|size437664	augustus_masked	match_part	310205	311206	1	+	.	ID=scaffold249|size437664:hsp:54994:4.5.0.3;Parent=scaffold249|size437664:hit:28422:4.5.0.3;Target=augustus_masked-scaffold249|size437664-abinit-gene-3.41-mRNA-1 1 1002 +;Gap=M1002
scaffold249|size437664	augustus_masked	match	348052	361647	0.52	+	.	ID=scaffold249|size437664:hit:28423:4.5.0.3;Name=augustus_masked-scaffold249|size437664-abinit-gene-3.42-mRNA-1
scaffold249|size437664	augustus_masked	match_part	348052	348137	0.52	+	.	ID=scaffold249|size437664:hsp:54995:4.5.0.3;Parent=scaffold249|size437664:hit:28423:4.5.0.3;Target=augustus_masked-scaffold249|size437664-abinit-gene-3.42-mRNA-1 1 86 +;Gap=M86
scaffold249|size437664	augustus_masked	match_part	348220	348357	0.52	+	.	ID=scaffold249|size437664:hsp:54996:4.5.0.3;Parent=scaffold249|size437664:hit:28423:4.5.0.3;Target=augustus_masked-scaffold249|size437664-abinit-gene-3.42-mRNA-1 87 224 +;Gap=M138
scaffold249|size437664	augustus_masked	match_part	348455	349454	0.52	+	.	ID=scaffold249|size437664:hsp:54997:4.5.0.3;Parent=scaffold249|size437664:hit:28423:4.5.0.3;Target=augustus_masked-scaffold249|size437664-abinit-gene-3.42-mRNA-1 225 1224 +;Gap=M1000
scaffold249|size437664	augustus_masked	match_part	361153	361647	0.52	+	.	ID=scaffold249|size437664:hsp:54998:4.5.0.3;Parent=scaffold249|size437664:hit:28423:4.5.0.3;Target=augustus_masked-scaffold249|size437664-abinit-gene-3.42-mRNA-1 1225 1719 +;Gap=M495
scaffold249|size437664	augustus_masked	match	361744	363107	0.96	+	.	ID=scaffold249|size437664:hit:28424:4.5.0.3;Name=augustus_masked-scaffold249|size437664-abinit-gene-3.43-mRNA-1
scaffold249|size437664	augustus_masked	match_part	361744	362237	0.96	+	.	ID=scaffold249|size437664:hsp:54999:4.5.0.3;Parent=scaffold249|size437664:hit:28424:4.5.0.3;Target=augustus_masked-scaffold249|size437664-abinit-gene-3.43-mRNA-1 1 494 +;Gap=M494
scaffold249|size437664	augustus_masked	match_part	362336	362400	0.96	+	.	ID=scaffold249|size437664:hsp:55000:4.5.0.3;Parent=scaffold249|size437664:hit:28424:4.5.0.3;Target=augustus_masked-scaffold249|size437664-abinit-gene-3.43-mRNA-1 495 559 +;Gap=M65
scaffold249|size437664	augustus_masked	match_part	362498	362616	0.96	+	.	ID=scaffold249|size437664:hsp:55001:4.5.0.3;Parent=scaffold249|size437664:hit:28424:4.5.0.3;Target=augustus_masked-scaffold249|size437664-abinit-gene-3.43-mRNA-1 560 678 +;Gap=M119
scaffold249|size437664	augustus_masked	match_part	362712	363107	0.96	+	.	ID=scaffold249|size437664:hsp:55002:4.5.0.3;Parent=scaffold249|size437664:hit:28424:4.5.0.3;Target=augustus_masked-scaffold249|size437664-abinit-gene-3.43-mRNA-1 679 1074 +;Gap=M396
scaffold249|size437664	augustus_masked	match	363184	363806	0.68	+	.	ID=scaffold249|size437664:hit:28425:4.5.0.3;Name=augustus_masked-scaffold249|size437664-abinit-gene-3.44-mRNA-1
scaffold249|size437664	augustus_masked	match_part	363184	363526	0.68	+	.	ID=scaffold249|size437664:hsp:55003:4.5.0.3;Parent=scaffold249|size437664:hit:28425:4.5.0.3;Target=augustus_masked-scaffold249|size437664-abinit-gene-3.44-mRNA-1 1 343 +;Gap=M343
scaffold249|size437664	augustus_masked	match_part	363646	363806	0.68	+	.	ID=scaffold249|size437664:hsp:55004:4.5.0.3;Parent=scaffold249|size437664:hit:28425:4.5.0.3;Target=augustus_masked-scaffold249|size437664-abinit-gene-3.44-mRNA-1 344 504 +;Gap=M161
scaffold249|size437664	augustus_masked	match	364599	367514	1	+	.	ID=scaffold249|size437664:hit:28426:4.5.0.3;Name=augustus_masked-scaffold249|size437664-abinit-gene-3.45-mRNA-1
scaffold249|size437664	augustus_masked	match_part	364599	365182	1	+	.	ID=scaffold249|size437664:hsp:55005:4.5.0.3;Parent=scaffold249|size437664:hit:28426:4.5.0.3;Target=augustus_masked-scaffold249|size437664-abinit-gene-3.45-mRNA-1 1 584 +;Gap=M584
scaffold249|size437664	augustus_masked	match_part	365375	366391	1	+	.	ID=scaffold249|size437664:hsp:55006:4.5.0.3;Parent=scaffold249|size437664:hit:28426:4.5.0.3;Target=augustus_masked-scaffold249|size437664-abinit-gene-3.45-mRNA-1 585 1601 +;Gap=M1017
scaffold249|size437664	augustus_masked	match_part	366509	367514	1	+	.	ID=scaffold249|size437664:hsp:55007:4.5.0.3;Parent=scaffold249|size437664:hit:28426:4.5.0.3;Target=augustus_masked-scaffold249|size437664-abinit-gene-3.45-mRNA-1 1602 2607 +;Gap=M1006
scaffold249|size437664	augustus_masked	match	372340	373222	0.64	+	.	ID=scaffold249|size437664:hit:28427:4.5.0.3;Name=augustus_masked-scaffold249|size437664-abinit-gene-3.46-mRNA-1
scaffold249|size437664	augustus_masked	match_part	372340	372603	0.64	+	.	ID=scaffold249|size437664:hsp:55008:4.5.0.3;Parent=scaffold249|size437664:hit:28427:4.5.0.3;Target=augustus_masked-scaffold249|size437664-abinit-gene-3.46-mRNA-1 1 264 +;Gap=M264
scaffold249|size437664	augustus_masked	match_part	372722	373222	0.64	+	.	ID=scaffold249|size437664:hsp:55009:4.5.0.3;Parent=scaffold249|size437664:hit:28427:4.5.0.3;Target=augustus_masked-scaffold249|size437664-abinit-gene-3.46-mRNA-1 265 765 +;Gap=M501
scaffold249|size437664	augustus_masked	match	384972	398591	0.18	+	.	ID=scaffold249|size437664:hit:28428:4.5.0.3;Name=augustus_masked-scaffold249|size437664-abinit-gene-3.47-mRNA-1
scaffold249|size437664	augustus_masked	match_part	384972	385200	0.18	+	.	ID=scaffold249|size437664:hsp:55010:4.5.0.3;Parent=scaffold249|size437664:hit:28428:4.5.0.3;Target=augustus_masked-scaffold249|size437664-abinit-gene-3.47-mRNA-1 1 229 +;Gap=M229
scaffold249|size437664	augustus_masked	match_part	385295	385597	0.18	+	.	ID=scaffold249|size437664:hsp:55011:4.5.0.3;Parent=scaffold249|size437664:hit:28428:4.5.0.3;Target=augustus_masked-scaffold249|size437664-abinit-gene-3.47-mRNA-1 230 532 +;Gap=M303
scaffold249|size437664	augustus_masked	match_part	387774	388110	0.18	+	.	ID=scaffold249|size437664:hsp:55012:4.5.0.3;Parent=scaffold249|size437664:hit:28428:4.5.0.3;Target=augustus_masked-scaffold249|size437664-abinit-gene-3.47-mRNA-1 533 869 +;Gap=M337
scaffold249|size437664	augustus_masked	match_part	388197	388676	0.18	+	.	ID=scaffold249|size437664:hsp:55013:4.5.0.3;Parent=scaffold249|size437664:hit:28428:4.5.0.3;Target=augustus_masked-scaffold249|size437664-abinit-gene-3.47-mRNA-1 870 1349 +;Gap=M480
scaffold249|size437664	augustus_masked	match_part	398075	398591	0.18	+	.	ID=scaffold249|size437664:hsp:55014:4.5.0.3;Parent=scaffold249|size437664:hit:28428:4.5.0.3;Target=augustus_masked-scaffold249|size437664-abinit-gene-3.47-mRNA-1 1350 1866 +;Gap=M517
scaffold249|size437664	augustus_masked	match	398974	399468	0.63	+	.	ID=scaffold249|size437664:hit:28429:4.5.0.3;Name=augustus_masked-scaffold249|size437664-abinit-gene-3.48-mRNA-1
scaffold249|size437664	augustus_masked	match_part	398974	399468	0.63	+	.	ID=scaffold249|size437664:hsp:55015:4.5.0.3;Parent=scaffold249|size437664:hit:28429:4.5.0.3;Target=augustus_masked-scaffold249|size437664-abinit-gene-3.48-mRNA-1 1 495 +;Gap=M495
scaffold249|size437664	augustus_masked	match	402420	403754	0.58	+	.	ID=scaffold249|size437664:hit:28430:4.5.0.3;Name=augustus_masked-scaffold249|size437664-abinit-gene-3.49-mRNA-1
scaffold249|size437664	augustus_masked	match_part	402420	403754	0.58	+	.	ID=scaffold249|size437664:hsp:55016:4.5.0.3;Parent=scaffold249|size437664:hit:28430:4.5.0.3;Target=augustus_masked-scaffold249|size437664-abinit-gene-3.49-mRNA-1 1 1335 +;Gap=M1335
scaffold249|size437664	augustus_masked	match	411791	413407	0.98	+	.	ID=scaffold249|size437664:hit:28431:4.5.0.3;Name=augustus_masked-scaffold249|size437664-abinit-gene-3.50-mRNA-1
scaffold249|size437664	augustus_masked	match_part	411791	413407	0.98	+	.	ID=scaffold249|size437664:hsp:55017:4.5.0.3;Parent=scaffold249|size437664:hit:28431:4.5.0.3;Target=augustus_masked-scaffold249|size437664-abinit-gene-3.50-mRNA-1 1 1617 +;Gap=M1617
scaffold249|size437664	augustus_masked	match	418616	419119	1	+	.	ID=scaffold249|size437664:hit:28432:4.5.0.3;Name=augustus_masked-scaffold249|size437664-abinit-gene-3.51-mRNA-1
scaffold249|size437664	augustus_masked	match_part	418616	419119	1	+	.	ID=scaffold249|size437664:hsp:55018:4.5.0.3;Parent=scaffold249|size437664:hit:28432:4.5.0.3;Target=augustus_masked-scaffold249|size437664-abinit-gene-3.51-mRNA-1 1 504 +;Gap=M504
scaffold249|size437664	augustus_masked	match	430609	434751	0.23	+	.	ID=scaffold249|size437664:hit:28433:4.5.0.3;Name=augustus_masked-scaffold249|size437664-abinit-gene-3.52-mRNA-1
scaffold249|size437664	augustus_masked	match_part	430609	431656	0.23	+	.	ID=scaffold249|size437664:hsp:55019:4.5.0.3;Parent=scaffold249|size437664:hit:28433:4.5.0.3;Target=augustus_masked-scaffold249|size437664-abinit-gene-3.52-mRNA-1 1 1048 +;Gap=M1048
scaffold249|size437664	augustus_masked	match_part	433373	434069	0.23	+	.	ID=scaffold249|size437664:hsp:55020:4.5.0.3;Parent=scaffold249|size437664:hit:28433:4.5.0.3;Target=augustus_masked-scaffold249|size437664-abinit-gene-3.52-mRNA-1 1049 1745 +;Gap=M697
scaffold249|size437664	augustus_masked	match_part	434259	434751	0.23	+	.	ID=scaffold249|size437664:hsp:55021:4.5.0.3;Parent=scaffold249|size437664:hit:28433:4.5.0.3;Target=augustus_masked-scaffold249|size437664-abinit-gene-3.52-mRNA-1 1746 2238 +;Gap=M493
scaffold249|size437664	augustus_masked	match	306524	308285	0.21	-	.	ID=scaffold249|size437664:hit:28434:4.5.0.3;Name=augustus_masked-scaffold249|size437664-abinit-gene-3.53-mRNA-1
scaffold249|size437664	augustus_masked	match_part	308241	308285	0.21	-	.	ID=scaffold249|size437664:hsp:55022:4.5.0.3;Parent=scaffold249|size437664:hit:28434:4.5.0.3;Target=augustus_masked-scaffold249|size437664-abinit-gene-3.53-mRNA-1 535 579 +;Gap=M45
scaffold249|size437664	augustus_masked	match_part	308080	308139	0.21	-	.	ID=scaffold249|size437664:hsp:55023:4.5.0.3;Parent=scaffold249|size437664:hit:28434:4.5.0.3;Target=augustus_masked-scaffold249|size437664-abinit-gene-3.53-mRNA-1 475 534 +;Gap=M60
scaffold249|size437664	augustus_masked	match_part	307769	307922	0.21	-	.	ID=scaffold249|size437664:hsp:55024:4.5.0.3;Parent=scaffold249|size437664:hit:28434:4.5.0.3;Target=augustus_masked-scaffold249|size437664-abinit-gene-3.53-mRNA-1 321 474 +;Gap=M154
scaffold249|size437664	augustus_masked	match_part	307535	307687	0.21	-	.	ID=scaffold249|size437664:hsp:55025:4.5.0.3;Parent=scaffold249|size437664:hit:28434:4.5.0.3;Target=augustus_masked-scaffold249|size437664-abinit-gene-3.53-mRNA-1 168 320 +;Gap=M153
scaffold249|size437664	augustus_masked	match_part	306524	306690	0.21	-	.	ID=scaffold249|size437664:hsp:55026:4.5.0.3;Parent=scaffold249|size437664:hit:28434:4.5.0.3;Target=augustus_masked-scaffold249|size437664-abinit-gene-3.53-mRNA-1 1 167 +;Gap=M167
scaffold249|size437664	augustus_masked	match	308366	309496	0.58	-	.	ID=scaffold249|size437664:hit:28435:4.5.0.3;Name=augustus_masked-scaffold249|size437664-abinit-gene-3.54-mRNA-1
scaffold249|size437664	augustus_masked	match_part	309110	309496	0.58	-	.	ID=scaffold249|size437664:hsp:55027:4.5.0.3;Parent=scaffold249|size437664:hit:28435:4.5.0.3;Target=augustus_masked-scaffold249|size437664-abinit-gene-3.54-mRNA-1 622 1008 +;Gap=M387
scaffold249|size437664	augustus_masked	match_part	308366	308986	0.58	-	.	ID=scaffold249|size437664:hsp:55028:4.5.0.3;Parent=scaffold249|size437664:hit:28435:4.5.0.3;Target=augustus_masked-scaffold249|size437664-abinit-gene-3.54-mRNA-1 1 621 +;Gap=M621
scaffold249|size437664	augustus_masked	match	312742	313948	0.43	-	.	ID=scaffold249|size437664:hit:28436:4.5.0.3;Name=augustus_masked-scaffold249|size437664-abinit-gene-3.55-mRNA-1
scaffold249|size437664	augustus_masked	match_part	313874	313948	0.43	-	.	ID=scaffold249|size437664:hsp:55029:4.5.0.3;Parent=scaffold249|size437664:hit:28436:4.5.0.3;Target=augustus_masked-scaffold249|size437664-abinit-gene-3.55-mRNA-1 859 933 +;Gap=M75
scaffold249|size437664	augustus_masked	match_part	313399	313777	0.43	-	.	ID=scaffold249|size437664:hsp:55030:4.5.0.3;Parent=scaffold249|size437664:hit:28436:4.5.0.3;Target=augustus_masked-scaffold249|size437664-abinit-gene-3.55-mRNA-1 480 858 +;Gap=M379
scaffold249|size437664	augustus_masked	match_part	313245	313313	0.43	-	.	ID=scaffold249|size437664:hsp:55031:4.5.0.3;Parent=scaffold249|size437664:hit:28436:4.5.0.3;Target=augustus_masked-scaffold249|size437664-abinit-gene-3.55-mRNA-1 411 479 +;Gap=M69
scaffold249|size437664	augustus_masked	match_part	312742	313151	0.43	-	.	ID=scaffold249|size437664:hsp:55032:4.5.0.3;Parent=scaffold249|size437664:hit:28436:4.5.0.3;Target=augustus_masked-scaffold249|size437664-abinit-gene-3.55-mRNA-1 1 410 +;Gap=M410
scaffold249|size437664	augustus_masked	match	315107	315691	0.56	-	.	ID=scaffold249|size437664:hit:28437:4.5.0.3;Name=augustus_masked-scaffold249|size437664-abinit-gene-3.56-mRNA-1
scaffold249|size437664	augustus_masked	match_part	315107	315691	0.56	-	.	ID=scaffold249|size437664:hsp:55033:4.5.0.3;Parent=scaffold249|size437664:hit:28437:4.5.0.3;Target=augustus_masked-scaffold249|size437664-abinit-gene-3.56-mRNA-1 1 585 +;Gap=M585
scaffold249|size437664	augustus_masked	match	315779	318235	0.33	-	.	ID=scaffold249|size437664:hit:28438:4.5.0.3;Name=augustus_masked-scaffold249|size437664-abinit-gene-3.57-mRNA-1
scaffold249|size437664	augustus_masked	match_part	317183	318235	0.33	-	.	ID=scaffold249|size437664:hsp:55034:4.5.0.3;Parent=scaffold249|size437664:hit:28438:4.5.0.3;Target=augustus_masked-scaffold249|size437664-abinit-gene-3.57-mRNA-1 826 1878 +;Gap=M1053
scaffold249|size437664	augustus_masked	match_part	316910	317065	0.33	-	.	ID=scaffold249|size437664:hsp:55035:4.5.0.3;Parent=scaffold249|size437664:hit:28438:4.5.0.3;Target=augustus_masked-scaffold249|size437664-abinit-gene-3.57-mRNA-1 670 825 +;Gap=M156
scaffold249|size437664	augustus_masked	match_part	316362	316663	0.33	-	.	ID=scaffold249|size437664:hsp:55036:4.5.0.3;Parent=scaffold249|size437664:hit:28438:4.5.0.3;Target=augustus_masked-scaffold249|size437664-abinit-gene-3.57-mRNA-1 368 669 +;Gap=M302
scaffold249|size437664	augustus_masked	match_part	315779	316145	0.33	-	.	ID=scaffold249|size437664:hsp:55037:4.5.0.3;Parent=scaffold249|size437664:hit:28438:4.5.0.3;Target=augustus_masked-scaffold249|size437664-abinit-gene-3.57-mRNA-1 1 367 +;Gap=M367
scaffold249|size437664	augustus_masked	match	344753	345976	0.18	-	.	ID=scaffold249|size437664:hit:28439:4.5.0.3;Name=augustus_masked-scaffold249|size437664-abinit-gene-3.58-mRNA-1
scaffold249|size437664	augustus_masked	match_part	345943	345976	0.18	-	.	ID=scaffold249|size437664:hsp:55038:4.5.0.3;Parent=scaffold249|size437664:hit:28439:4.5.0.3;Target=augustus_masked-scaffold249|size437664-abinit-gene-3.58-mRNA-1 633 666 +;Gap=M34
scaffold249|size437664	augustus_masked	match_part	345793	345842	0.18	-	.	ID=scaffold249|size437664:hsp:55039:4.5.0.3;Parent=scaffold249|size437664:hit:28439:4.5.0.3;Target=augustus_masked-scaffold249|size437664-abinit-gene-3.58-mRNA-1 583 632 +;Gap=M50
scaffold249|size437664	augustus_masked	match_part	345377	345699	0.18	-	.	ID=scaffold249|size437664:hsp:55040:4.5.0.3;Parent=scaffold249|size437664:hit:28439:4.5.0.3;Target=augustus_masked-scaffold249|size437664-abinit-gene-3.58-mRNA-1 260 582 +;Gap=M323
scaffold249|size437664	augustus_masked	match_part	345212	345286	0.18	-	.	ID=scaffold249|size437664:hsp:55041:4.5.0.3;Parent=scaffold249|size437664:hit:28439:4.5.0.3;Target=augustus_masked-scaffold249|size437664-abinit-gene-3.58-mRNA-1 185 259 +;Gap=M75
scaffold249|size437664	augustus_masked	match_part	345064	345120	0.18	-	.	ID=scaffold249|size437664:hsp:55042:4.5.0.3;Parent=scaffold249|size437664:hit:28439:4.5.0.3;Target=augustus_masked-scaffold249|size437664-abinit-gene-3.58-mRNA-1 128 184 +;Gap=M57
scaffold249|size437664	augustus_masked	match_part	344924	344968	0.18	-	.	ID=scaffold249|size437664:hsp:55043:4.5.0.3;Parent=scaffold249|size437664:hit:28439:4.5.0.3;Target=augustus_masked-scaffold249|size437664-abinit-gene-3.58-mRNA-1 83 127 +;Gap=M45
scaffold249|size437664	augustus_masked	match_part	344753	344834	0.18	-	.	ID=scaffold249|size437664:hsp:55044:4.5.0.3;Parent=scaffold249|size437664:hit:28439:4.5.0.3;Target=augustus_masked-scaffold249|size437664-abinit-gene-3.58-mRNA-1 1 82 +;Gap=M82
scaffold249|size437664	augustus_masked	match	367820	371598	0.83	-	.	ID=scaffold249|size437664:hit:28440:4.5.0.3;Name=augustus_masked-scaffold249|size437664-abinit-gene-3.59-mRNA-1
scaffold249|size437664	augustus_masked	match_part	371109	371598	0.83	-	.	ID=scaffold249|size437664:hsp:55045:4.5.0.3;Parent=scaffold249|size437664:hit:28440:4.5.0.3;Target=augustus_masked-scaffold249|size437664-abinit-gene-3.59-mRNA-1 3021 3510 +;Gap=M490
scaffold249|size437664	augustus_masked	match_part	369830	371018	0.83	-	.	ID=scaffold249|size437664:hsp:55046:4.5.0.3;Parent=scaffold249|size437664:hit:28440:4.5.0.3;Target=augustus_masked-scaffold249|size437664-abinit-gene-3.59-mRNA-1 1832 3020 +;Gap=M1189
scaffold249|size437664	augustus_masked	match_part	368156	369739	0.83	-	.	ID=scaffold249|size437664:hsp:55047:4.5.0.3;Parent=scaffold249|size437664:hit:28440:4.5.0.3;Target=augustus_masked-scaffold249|size437664-abinit-gene-3.59-mRNA-1 248 1831 +;Gap=M1584
scaffold249|size437664	augustus_masked	match_part	367820	368066	0.83	-	.	ID=scaffold249|size437664:hsp:55048:4.5.0.3;Parent=scaffold249|size437664:hit:28440:4.5.0.3;Target=augustus_masked-scaffold249|size437664-abinit-gene-3.59-mRNA-1 1 247 +;Gap=M247
scaffold249|size437664	augustus_masked	match	373767	374957	0.98	-	.	ID=scaffold249|size437664:hit:28441:4.5.0.3;Name=augustus_masked-scaffold249|size437664-abinit-gene-3.60-mRNA-1
scaffold249|size437664	augustus_masked	match_part	374474	374957	0.98	-	.	ID=scaffold249|size437664:hsp:55049:4.5.0.3;Parent=scaffold249|size437664:hit:28441:4.5.0.3;Target=augustus_masked-scaffold249|size437664-abinit-gene-3.60-mRNA-1 489 972 +;Gap=M484
scaffold249|size437664	augustus_masked	match_part	374188	374352	0.98	-	.	ID=scaffold249|size437664:hsp:55050:4.5.0.3;Parent=scaffold249|size437664:hit:28441:4.5.0.3;Target=augustus_masked-scaffold249|size437664-abinit-gene-3.60-mRNA-1 324 488 +;Gap=M165
scaffold249|size437664	augustus_masked	match_part	373767	374089	0.98	-	.	ID=scaffold249|size437664:hsp:55051:4.5.0.3;Parent=scaffold249|size437664:hit:28441:4.5.0.3;Target=augustus_masked-scaffold249|size437664-abinit-gene-3.60-mRNA-1 1 323 +;Gap=M323
scaffold249|size437664	augustus_masked	match	380878	381285	0.66	-	.	ID=scaffold249|size437664:hit:28442:4.5.0.3;Name=augustus_masked-scaffold249|size437664-abinit-gene-3.61-mRNA-1
scaffold249|size437664	augustus_masked	match_part	380878	381285	0.66	-	.	ID=scaffold249|size437664:hsp:55052:4.5.0.3;Parent=scaffold249|size437664:hit:28442:4.5.0.3;Target=augustus_masked-scaffold249|size437664-abinit-gene-3.61-mRNA-1 1 408 +;Gap=M408
scaffold249|size437664	augustus_masked	match	403825	404409	0.53	-	.	ID=scaffold249|size437664:hit:28443:4.5.0.3;Name=augustus_masked-scaffold249|size437664-abinit-gene-3.62-mRNA-1
scaffold249|size437664	augustus_masked	match_part	403825	404409	0.53	-	.	ID=scaffold249|size437664:hsp:55053:4.5.0.3;Parent=scaffold249|size437664:hit:28443:4.5.0.3;Target=augustus_masked-scaffold249|size437664-abinit-gene-3.62-mRNA-1 1 585 +;Gap=M585
scaffold249|size437664	augustus_masked	match	436840	437280	0.47	-	.	ID=scaffold249|size437664:hit:28444:4.5.0.3;Name=augustus_masked-scaffold249|size437664-abinit-gene-3.63-mRNA-1
scaffold249|size437664	augustus_masked	match_part	436840	437280	0.47	-	.	ID=scaffold249|size437664:hsp:55054:4.5.0.3;Parent=scaffold249|size437664:hit:28444:4.5.0.3;Target=augustus_masked-scaffold249|size437664-abinit-gene-3.63-mRNA-1 1 441 +;Gap=M441
scaffold249|size437664	snap_masked	match	297224	298246	62.793	-	.	ID=scaffold249|size437664:hit:28445:4.5.0.3;Name=snap_masked-scaffold249|size437664-abinit-gene-3.0-mRNA-1
scaffold249|size437664	snap_masked	match_part	297224	298246	62.793	-	.	ID=scaffold249|size437664:hsp:55055:4.5.0.3;Parent=scaffold249|size437664:hit:28445:4.5.0.3;Target=snap_masked-scaffold249|size437664-abinit-gene-3.0-mRNA-1 1 1023 +;Gap=M1023
scaffold249|size437664	snap_masked	match	299460	301556	210.387	-	.	ID=scaffold249|size437664:hit:28446:4.5.0.3;Name=snap_masked-scaffold249|size437664-abinit-gene-3.1-mRNA-1
scaffold249|size437664	snap_masked	match_part	299460	301556	210.387	-	.	ID=scaffold249|size437664:hsp:55056:4.5.0.3;Parent=scaffold249|size437664:hit:28446:4.5.0.3;Target=snap_masked-scaffold249|size437664-abinit-gene-3.1-mRNA-1 1 2097 +;Gap=M2097
scaffold249|size437664	snap_masked	match	305838	306224	26.322	+	.	ID=scaffold249|size437664:hit:28447:4.5.0.3;Name=snap_masked-scaffold249|size437664-abinit-gene-3.2-mRNA-1
scaffold249|size437664	snap_masked	match_part	305838	305888	12.509	+	.	ID=scaffold249|size437664:hsp:55057:4.5.0.3;Parent=scaffold249|size437664:hit:28447:4.5.0.3;Target=snap_masked-scaffold249|size437664-abinit-gene-3.2-mRNA-1 1 51 +;Gap=M51
scaffold249|size437664	snap_masked	match_part	306021	306224	13.813	+	.	ID=scaffold249|size437664:hsp:55058:4.5.0.3;Parent=scaffold249|size437664:hit:28447:4.5.0.3;Target=snap_masked-scaffold249|size437664-abinit-gene-3.2-mRNA-1 52 255 +;Gap=M204
scaffold249|size437664	snap_masked	match	310205	311206	91.548	+	.	ID=scaffold249|size437664:hit:28448:4.5.0.3;Name=snap_masked-scaffold249|size437664-abinit-gene-3.3-mRNA-1
scaffold249|size437664	snap_masked	match_part	310205	311206	91.548	+	.	ID=scaffold249|size437664:hsp:55059:4.5.0.3;Parent=scaffold249|size437664:hit:28448:4.5.0.3;Target=snap_masked-scaffold249|size437664-abinit-gene-3.3-mRNA-1 1 1002 +;Gap=M1002
scaffold249|size437664	snap_masked	match	348234	348753	33.202	+	.	ID=scaffold249|size437664:hit:28449:4.5.0.3;Name=snap_masked-scaffold249|size437664-abinit-gene-3.4-mRNA-1
scaffold249|size437664	snap_masked	match_part	348234	348357	14.023	+	.	ID=scaffold249|size437664:hsp:55060:4.5.0.3;Parent=scaffold249|size437664:hit:28449:4.5.0.3;Target=snap_masked-scaffold249|size437664-abinit-gene-3.4-mRNA-1 1 124 +;Gap=M124
scaffold249|size437664	snap_masked	match_part	348455	348753	19.179	+	.	ID=scaffold249|size437664:hsp:55061:4.5.0.3;Parent=scaffold249|size437664:hit:28449:4.5.0.3;Target=snap_masked-scaffold249|size437664-abinit-gene-3.4-mRNA-1 125 423 +;Gap=M299
scaffold249|size437664	snap_masked	match	348909	349541	47.009	+	.	ID=scaffold249|size437664:hit:28450:4.5.0.3;Name=snap_masked-scaffold249|size437664-abinit-gene-3.5-mRNA-1
scaffold249|size437664	snap_masked	match_part	348909	349541	47.009	+	.	ID=scaffold249|size437664:hsp:55062:4.5.0.3;Parent=scaffold249|size437664:hit:28450:4.5.0.3;Target=snap_masked-scaffold249|size437664-abinit-gene-3.5-mRNA-1 1 633 +;Gap=M633
scaffold249|size437664	snap_masked	match	361744	363107	126.29	+	.	ID=scaffold249|size437664:hit:28451:4.5.0.3;Name=snap_masked-scaffold249|size437664-abinit-gene-3.6-mRNA-1
scaffold249|size437664	snap_masked	match_part	361744	362237	59.330	+	.	ID=scaffold249|size437664:hsp:55063:4.5.0.3;Parent=scaffold249|size437664:hit:28451:4.5.0.3;Target=snap_masked-scaffold249|size437664-abinit-gene-3.6-mRNA-1 1 494 +;Gap=M494
scaffold249|size437664	snap_masked	match_part	362387	362400	5.167	+	.	ID=scaffold249|size437664:hsp:55064:4.5.0.3;Parent=scaffold249|size437664:hit:28451:4.5.0.3;Target=snap_masked-scaffold249|size437664-abinit-gene-3.6-mRNA-1 495 508 +;Gap=M14
scaffold249|size437664	snap_masked	match_part	362498	362616	19.289	+	.	ID=scaffold249|size437664:hsp:55065:4.5.0.3;Parent=scaffold249|size437664:hit:28451:4.5.0.3;Target=snap_masked-scaffold249|size437664-abinit-gene-3.6-mRNA-1 509 627 +;Gap=M119
scaffold249|size437664	snap_masked	match_part	362712	363107	42.504	+	.	ID=scaffold249|size437664:hsp:55066:4.5.0.3;Parent=scaffold249|size437664:hit:28451:4.5.0.3;Target=snap_masked-scaffold249|size437664-abinit-gene-3.6-mRNA-1 628 1023 +;Gap=M396
scaffold249|size437664	snap_masked	match	363184	363806	56.069	+	.	ID=scaffold249|size437664:hit:28452:4.5.0.3;Name=snap_masked-scaffold249|size437664-abinit-gene-3.7-mRNA-1
scaffold249|size437664	snap_masked	match_part	363184	363526	39.055	+	.	ID=scaffold249|size437664:hsp:55067:4.5.0.3;Parent=scaffold249|size437664:hit:28452:4.5.0.3;Target=snap_masked-scaffold249|size437664-abinit-gene-3.7-mRNA-1 1 343 +;Gap=M343
scaffold249|size437664	snap_masked	match_part	363646	363806	17.014	+	.	ID=scaffold249|size437664:hsp:55068:4.5.0.3;Parent=scaffold249|size437664:hit:28452:4.5.0.3;Target=snap_masked-scaffold249|size437664-abinit-gene-3.7-mRNA-1 344 504 +;Gap=M161
scaffold249|size437664	snap_masked	match	364599	367514	254.161	+	.	ID=scaffold249|size437664:hit:28453:4.5.0.3;Name=snap_masked-scaffold249|size437664-abinit-gene-3.8-mRNA-1
scaffold249|size437664	snap_masked	match_part	364599	365182	72.731	+	.	ID=scaffold249|size437664:hsp:55069:4.5.0.3;Parent=scaffold249|size437664:hit:28453:4.5.0.3;Target=snap_masked-scaffold249|size437664-abinit-gene-3.8-mRNA-1 1 584 +;Gap=M584
scaffold249|size437664	snap_masked	match_part	365375	366391	99.016	+	.	ID=scaffold249|size437664:hsp:55070:4.5.0.3;Parent=scaffold249|size437664:hit:28453:4.5.0.3;Target=snap_masked-scaffold249|size437664-abinit-gene-3.8-mRNA-1 585 1601 +;Gap=M1017
scaffold249|size437664	snap_masked	match_part	366509	367514	82.414	+	.	ID=scaffold249|size437664:hsp:55071:4.5.0.3;Parent=scaffold249|size437664:hit:28453:4.5.0.3;Target=snap_masked-scaffold249|size437664-abinit-gene-3.8-mRNA-1 1602 2607 +;Gap=M1006
scaffold249|size437664	snap_masked	match	372313	373222	113.56	+	.	ID=scaffold249|size437664:hit:28454:4.5.0.3;Name=snap_masked-scaffold249|size437664-abinit-gene-3.9-mRNA-1
scaffold249|size437664	snap_masked	match_part	372313	372603	40.114	+	.	ID=scaffold249|size437664:hsp:55072:4.5.0.3;Parent=scaffold249|size437664:hit:28454:4.5.0.3;Target=snap_masked-scaffold249|size437664-abinit-gene-3.9-mRNA-1 1 291 +;Gap=M291
scaffold249|size437664	snap_masked	match_part	372722	373222	73.446	+	.	ID=scaffold249|size437664:hsp:55073:4.5.0.3;Parent=scaffold249|size437664:hit:28454:4.5.0.3;Target=snap_masked-scaffold249|size437664-abinit-gene-3.9-mRNA-1 292 792 +;Gap=M501
scaffold249|size437664	snap_masked	match	384972	385692	78.92	+	.	ID=scaffold249|size437664:hit:28455:4.5.0.3;Name=snap_masked-scaffold249|size437664-abinit-gene-3.10-mRNA-1
scaffold249|size437664	snap_masked	match_part	384972	385200	23.143	+	.	ID=scaffold249|size437664:hsp:55074:4.5.0.3;Parent=scaffold249|size437664:hit:28455:4.5.0.3;Target=snap_masked-scaffold249|size437664-abinit-gene-3.10-mRNA-1 1 229 +;Gap=M229
scaffold249|size437664	snap_masked	match_part	385295	385692	55.777	+	.	ID=scaffold249|size437664:hsp:55075:4.5.0.3;Parent=scaffold249|size437664:hit:28455:4.5.0.3;Target=snap_masked-scaffold249|size437664-abinit-gene-3.10-mRNA-1 230 627 +;Gap=M398
scaffold249|size437664	snap_masked	match	385841	386152	31.38	+	.	ID=scaffold249|size437664:hit:28456:4.5.0.3;Name=snap_masked-scaffold249|size437664-abinit-gene-3.11-mRNA-1
scaffold249|size437664	snap_masked	match_part	385841	386152	31.380	+	.	ID=scaffold249|size437664:hsp:55076:4.5.0.3;Parent=scaffold249|size437664:hit:28456:4.5.0.3;Target=snap_masked-scaffold249|size437664-abinit-gene-3.11-mRNA-1 1 312 +;Gap=M312
scaffold249|size437664	snap_masked	match	387493	388150	47.697	+	.	ID=scaffold249|size437664:hit:28457:4.5.0.3;Name=snap_masked-scaffold249|size437664-abinit-gene-3.12-mRNA-1
scaffold249|size437664	snap_masked	match_part	387493	387579	9.076	+	.	ID=scaffold249|size437664:hsp:55077:4.5.0.3;Parent=scaffold249|size437664:hit:28457:4.5.0.3;Target=snap_masked-scaffold249|size437664-abinit-gene-3.12-mRNA-1 1 87 +;Gap=M87
scaffold249|size437664	snap_masked	match_part	387668	388150	38.621	+	.	ID=scaffold249|size437664:hsp:55078:4.5.0.3;Parent=scaffold249|size437664:hit:28457:4.5.0.3;Target=snap_masked-scaffold249|size437664-abinit-gene-3.12-mRNA-1 88 570 +;Gap=M483
scaffold249|size437664	snap_masked	match	390072	390914	45.872	+	.	ID=scaffold249|size437664:hit:28458:4.5.0.3;Name=snap_masked-scaffold249|size437664-abinit-gene-3.13-mRNA-1
scaffold249|size437664	snap_masked	match_part	390072	390914	45.872	+	.	ID=scaffold249|size437664:hsp:55079:4.5.0.3;Parent=scaffold249|size437664:hit:28458:4.5.0.3;Target=snap_masked-scaffold249|size437664-abinit-gene-3.13-mRNA-1 1 843 +;Gap=M843
scaffold249|size437664	snap_masked	match	398130	398591	35.468	+	.	ID=scaffold249|size437664:hit:28459:4.5.0.3;Name=snap_masked-scaffold249|size437664-abinit-gene-3.14-mRNA-1
scaffold249|size437664	snap_masked	match_part	398130	398591	35.468	+	.	ID=scaffold249|size437664:hsp:55080:4.5.0.3;Parent=scaffold249|size437664:hit:28459:4.5.0.3;Target=snap_masked-scaffold249|size437664-abinit-gene-3.14-mRNA-1 1 462 +;Gap=M462
scaffold249|size437664	snap_masked	match	398974	399468	32.895	+	.	ID=scaffold249|size437664:hit:28460:4.5.0.3;Name=snap_masked-scaffold249|size437664-abinit-gene-3.15-mRNA-1
scaffold249|size437664	snap_masked	match_part	398974	399468	32.895	+	.	ID=scaffold249|size437664:hsp:55081:4.5.0.3;Parent=scaffold249|size437664:hit:28460:4.5.0.3;Target=snap_masked-scaffold249|size437664-abinit-gene-3.15-mRNA-1 1 495 +;Gap=M495
scaffold249|size437664	snap_masked	match	402420	403754	64.812	+	.	ID=scaffold249|size437664:hit:28461:4.5.0.3;Name=snap_masked-scaffold249|size437664-abinit-gene-3.16-mRNA-1
scaffold249|size437664	snap_masked	match_part	402420	403754	64.812	+	.	ID=scaffold249|size437664:hsp:55082:4.5.0.3;Parent=scaffold249|size437664:hit:28461:4.5.0.3;Target=snap_masked-scaffold249|size437664-abinit-gene-3.16-mRNA-1 1 1335 +;Gap=M1335
scaffold249|size437664	snap_masked	match	411791	413407	118.755	+	.	ID=scaffold249|size437664:hit:28462:4.5.0.3;Name=snap_masked-scaffold249|size437664-abinit-gene-3.17-mRNA-1
scaffold249|size437664	snap_masked	match_part	411791	413407	118.755	+	.	ID=scaffold249|size437664:hsp:55083:4.5.0.3;Parent=scaffold249|size437664:hit:28462:4.5.0.3;Target=snap_masked-scaffold249|size437664-abinit-gene-3.17-mRNA-1 1 1617 +;Gap=M1617
scaffold249|size437664	snap_masked	match	417820	418570	51.167	+	.	ID=scaffold249|size437664:hit:28463:4.5.0.3;Name=snap_masked-scaffold249|size437664-abinit-gene-3.18-mRNA-1
scaffold249|size437664	snap_masked	match_part	417820	418294	25.497	+	.	ID=scaffold249|size437664:hsp:55084:4.5.0.3;Parent=scaffold249|size437664:hit:28463:4.5.0.3;Target=snap_masked-scaffold249|size437664-abinit-gene-3.18-mRNA-1 1 475 +;Gap=M475
scaffold249|size437664	snap_masked	match_part	418359	418570	25.670	+	.	ID=scaffold249|size437664:hsp:55085:4.5.0.3;Parent=scaffold249|size437664:hit:28463:4.5.0.3;Target=snap_masked-scaffold249|size437664-abinit-gene-3.18-mRNA-1 476 687 +;Gap=M212
scaffold249|size437664	snap_masked	match	418616	419119	68.52	+	.	ID=scaffold249|size437664:hit:28464:4.5.0.3;Name=snap_masked-scaffold249|size437664-abinit-gene-3.19-mRNA-1
scaffold249|size437664	snap_masked	match_part	418616	419119	68.520	+	.	ID=scaffold249|size437664:hsp:55086:4.5.0.3;Parent=scaffold249|size437664:hit:28464:4.5.0.3;Target=snap_masked-scaffold249|size437664-abinit-gene-3.19-mRNA-1 1 504 +;Gap=M504
scaffold249|size437664	snap_masked	match	430609	431709	46.929	+	.	ID=scaffold249|size437664:hit:28465:4.5.0.3;Name=snap_masked-scaffold249|size437664-abinit-gene-3.20-mRNA-1
scaffold249|size437664	snap_masked	match_part	430609	431709	46.929	+	.	ID=scaffold249|size437664:hsp:55087:4.5.0.3;Parent=scaffold249|size437664:hit:28465:4.5.0.3;Target=snap_masked-scaffold249|size437664-abinit-gene-3.20-mRNA-1 1 1101 +;Gap=M1101
scaffold249|size437664	snap_masked	match	436569	436892	25.733	+	.	ID=scaffold249|size437664:hit:28466:4.5.0.3;Name=snap_masked-scaffold249|size437664-abinit-gene-3.21-mRNA-1
scaffold249|size437664	snap_masked	match_part	436569	436892	25.733	+	.	ID=scaffold249|size437664:hsp:55088:4.5.0.3;Parent=scaffold249|size437664:hit:28466:4.5.0.3;Target=snap_masked-scaffold249|size437664-abinit-gene-3.21-mRNA-1 1 324 +;Gap=M324
scaffold249|size437664	snap_masked	match	307673	308357	54.797	-	.	ID=scaffold249|size437664:hit:28467:4.5.0.3;Name=snap_masked-scaffold249|size437664-abinit-gene-3.22-mRNA-1
scaffold249|size437664	snap_masked	match_part	308241	308357	27.368	-	.	ID=scaffold249|size437664:hsp:55089:4.5.0.3;Parent=scaffold249|size437664:hit:28467:4.5.0.3;Target=snap_masked-scaffold249|size437664-abinit-gene-3.22-mRNA-1 163 279 +;Gap=M117
scaffold249|size437664	snap_masked	match_part	308080	308139	10.855	-	.	ID=scaffold249|size437664:hsp:55090:4.5.0.3;Parent=scaffold249|size437664:hit:28467:4.5.0.3;Target=snap_masked-scaffold249|size437664-abinit-gene-3.22-mRNA-1 103 162 +;Gap=M60
scaffold249|size437664	snap_masked	match_part	307769	307855	11.259	-	.	ID=scaffold249|size437664:hsp:55091:4.5.0.3;Parent=scaffold249|size437664:hit:28467:4.5.0.3;Target=snap_masked-scaffold249|size437664-abinit-gene-3.22-mRNA-1 16 102 +;Gap=M87
scaffold249|size437664	snap_masked	match_part	307673	307687	5.315	-	.	ID=scaffold249|size437664:hsp:55092:4.5.0.3;Parent=scaffold249|size437664:hit:28467:4.5.0.3;Target=snap_masked-scaffold249|size437664-abinit-gene-3.22-mRNA-1 1 15 +;Gap=M15
scaffold249|size437664	snap_masked	match	308366	309496	91.878	-	.	ID=scaffold249|size437664:hit:28468:4.5.0.3;Name=snap_masked-scaffold249|size437664-abinit-gene-3.23-mRNA-1
scaffold249|size437664	snap_masked	match_part	309110	309496	40.682	-	.	ID=scaffold249|size437664:hsp:55093:4.5.0.3;Parent=scaffold249|size437664:hit:28468:4.5.0.3;Target=snap_masked-scaffold249|size437664-abinit-gene-3.23-mRNA-1 622 1008 +;Gap=M387
scaffold249|size437664	snap_masked	match_part	308366	308986	51.196	-	.	ID=scaffold249|size437664:hsp:55094:4.5.0.3;Parent=scaffold249|size437664:hit:28468:4.5.0.3;Target=snap_masked-scaffold249|size437664-abinit-gene-3.23-mRNA-1 1 621 +;Gap=M621
scaffold249|size437664	snap_masked	match	312742	315099	116.057	-	.	ID=scaffold249|size437664:hit:28469:4.5.0.3;Name=snap_masked-scaffold249|size437664-abinit-gene-3.24-mRNA-1
scaffold249|size437664	snap_masked	match_part	314892	315099	19.509	-	.	ID=scaffold249|size437664:hsp:55095:4.5.0.3;Parent=scaffold249|size437664:hit:28469:4.5.0.3;Target=snap_masked-scaffold249|size437664-abinit-gene-3.24-mRNA-1 1350 1557 +;Gap=M208
scaffold249|size437664	snap_masked	match_part	314288	314683	26.572	-	.	ID=scaffold249|size437664:hsp:55096:4.5.0.3;Parent=scaffold249|size437664:hit:28469:4.5.0.3;Target=snap_masked-scaffold249|size437664-abinit-gene-3.24-mRNA-1 954 1349 +;Gap=M396
scaffold249|size437664	snap_masked	match_part	313874	314040	1.944	-	.	ID=scaffold249|size437664:hsp:55097:4.5.0.3;Parent=scaffold249|size437664:hit:28469:4.5.0.3;Target=snap_masked-scaffold249|size437664-abinit-gene-3.24-mRNA-1 787 953 +;Gap=M167
scaffold249|size437664	snap_masked	match_part	313399	313777	27.056	-	.	ID=scaffold249|size437664:hsp:55098:4.5.0.3;Parent=scaffold249|size437664:hit:28469:4.5.0.3;Target=snap_masked-scaffold249|size437664-abinit-gene-3.24-mRNA-1 408 786 +;Gap=M379
scaffold249|size437664	snap_masked	match_part	313245	313313	12.300	-	.	ID=scaffold249|size437664:hsp:55099:4.5.0.3;Parent=scaffold249|size437664:hit:28469:4.5.0.3;Target=snap_masked-scaffold249|size437664-abinit-gene-3.24-mRNA-1 339 407 +;Gap=M69
scaffold249|size437664	snap_masked	match_part	312742	313079	28.676	-	.	ID=scaffold249|size437664:hsp:55100:4.5.0.3;Parent=scaffold249|size437664:hit:28469:4.5.0.3;Target=snap_masked-scaffold249|size437664-abinit-gene-3.24-mRNA-1 1 338 +;Gap=M338
scaffold249|size437664	snap_masked	match	315107	315691	34.409	-	.	ID=scaffold249|size437664:hit:28470:4.5.0.3;Name=snap_masked-scaffold249|size437664-abinit-gene-3.25-mRNA-1
scaffold249|size437664	snap_masked	match_part	315107	315691	34.409	-	.	ID=scaffold249|size437664:hsp:55101:4.5.0.3;Parent=scaffold249|size437664:hit:28470:4.5.0.3;Target=snap_masked-scaffold249|size437664-abinit-gene-3.25-mRNA-1 1 585 +;Gap=M585
scaffold249|size437664	snap_masked	match	315779	318235	120.101	-	.	ID=scaffold249|size437664:hit:28471:4.5.0.3;Name=snap_masked-scaffold249|size437664-abinit-gene-3.26-mRNA-1
scaffold249|size437664	snap_masked	match_part	317183	318235	57.375	-	.	ID=scaffold249|size437664:hsp:55102:4.5.0.3;Parent=scaffold249|size437664:hit:28471:4.5.0.3;Target=snap_masked-scaffold249|size437664-abinit-gene-3.26-mRNA-1 859 1911 +;Gap=M1053
scaffold249|size437664	snap_masked	match_part	316910	317065	17.126	-	.	ID=scaffold249|size437664:hsp:55103:4.5.0.3;Parent=scaffold249|size437664:hit:28471:4.5.0.3;Target=snap_masked-scaffold249|size437664-abinit-gene-3.26-mRNA-1 703 858 +;Gap=M156
scaffold249|size437664	snap_masked	match_part	316362	316663	23.947	-	.	ID=scaffold249|size437664:hsp:55104:4.5.0.3;Parent=scaffold249|size437664:hit:28471:4.5.0.3;Target=snap_masked-scaffold249|size437664-abinit-gene-3.26-mRNA-1 401 702 +;Gap=M302
scaffold249|size437664	snap_masked	match_part	315779	316178	21.653	-	.	ID=scaffold249|size437664:hsp:55105:4.5.0.3;Parent=scaffold249|size437664:hit:28471:4.5.0.3;Target=snap_masked-scaffold249|size437664-abinit-gene-3.26-mRNA-1 1 400 +;Gap=M400
scaffold249|size437664	snap_masked	match	344753	345312	41.309	-	.	ID=scaffold249|size437664:hit:28472:4.5.0.3;Name=snap_masked-scaffold249|size437664-abinit-gene-3.27-mRNA-1
scaffold249|size437664	snap_masked	match_part	345212	345312	14.957	-	.	ID=scaffold249|size437664:hsp:55106:4.5.0.3;Parent=scaffold249|size437664:hit:28472:4.5.0.3;Target=snap_masked-scaffold249|size437664-abinit-gene-3.27-mRNA-1 128 228 +;Gap=M101
scaffold249|size437664	snap_masked	match_part	344924	344968	6.766	-	.	ID=scaffold249|size437664:hsp:55107:4.5.0.3;Parent=scaffold249|size437664:hit:28472:4.5.0.3;Target=snap_masked-scaffold249|size437664-abinit-gene-3.27-mRNA-1 83 127 +;Gap=M45
scaffold249|size437664	snap_masked	match_part	344753	344834	19.586	-	.	ID=scaffold249|size437664:hsp:55108:4.5.0.3;Parent=scaffold249|size437664:hit:28472:4.5.0.3;Target=snap_masked-scaffold249|size437664-abinit-gene-3.27-mRNA-1 1 82 +;Gap=M82
scaffold249|size437664	snap_masked	match	345367	345991	33.397	-	.	ID=scaffold249|size437664:hit:28473:4.5.0.3;Name=snap_masked-scaffold249|size437664-abinit-gene-3.28-mRNA-1
scaffold249|size437664	snap_masked	match_part	345943	345991	13.760	-	.	ID=scaffold249|size437664:hsp:55109:4.5.0.3;Parent=scaffold249|size437664:hit:28473:4.5.0.3;Target=snap_masked-scaffold249|size437664-abinit-gene-3.28-mRNA-1 378 426 +;Gap=M49
scaffold249|size437664	snap_masked	match_part	345799	345842	7.702	-	.	ID=scaffold249|size437664:hsp:55110:4.5.0.3;Parent=scaffold249|size437664:hit:28473:4.5.0.3;Target=snap_masked-scaffold249|size437664-abinit-gene-3.28-mRNA-1 334 377 +;Gap=M44
scaffold249|size437664	snap_masked	match_part	345367	345699	11.935	-	.	ID=scaffold249|size437664:hsp:55111:4.5.0.3;Parent=scaffold249|size437664:hit:28473:4.5.0.3;Target=snap_masked-scaffold249|size437664-abinit-gene-3.28-mRNA-1 1 333 +;Gap=M333
scaffold249|size437664	snap_masked	match	367820	371598	322.478	-	.	ID=scaffold249|size437664:hit:28474:4.5.0.3;Name=snap_masked-scaffold249|size437664-abinit-gene-3.29-mRNA-1
scaffold249|size437664	snap_masked	match_part	371109	371598	59.285	-	.	ID=scaffold249|size437664:hsp:55112:4.5.0.3;Parent=scaffold249|size437664:hit:28474:4.5.0.3;Target=snap_masked-scaffold249|size437664-abinit-gene-3.29-mRNA-1 3021 3510 +;Gap=M490
scaffold249|size437664	snap_masked	match_part	369830	371018	136.663	-	.	ID=scaffold249|size437664:hsp:55113:4.5.0.3;Parent=scaffold249|size437664:hit:28474:4.5.0.3;Target=snap_masked-scaffold249|size437664-abinit-gene-3.29-mRNA-1 1832 3020 +;Gap=M1189
scaffold249|size437664	snap_masked	match_part	368156	369739	111.625	-	.	ID=scaffold249|size437664:hsp:55114:4.5.0.3;Parent=scaffold249|size437664:hit:28474:4.5.0.3;Target=snap_masked-scaffold249|size437664-abinit-gene-3.29-mRNA-1 248 1831 +;Gap=M1584
scaffold249|size437664	snap_masked	match_part	367820	368066	14.905	-	.	ID=scaffold249|size437664:hsp:55115:4.5.0.3;Parent=scaffold249|size437664:hit:28474:4.5.0.3;Target=snap_masked-scaffold249|size437664-abinit-gene-3.29-mRNA-1 1 247 +;Gap=M247
scaffold249|size437664	snap_masked	match	373767	374957	114.148	-	.	ID=scaffold249|size437664:hit:28475:4.5.0.3;Name=snap_masked-scaffold249|size437664-abinit-gene-3.30-mRNA-1
scaffold249|size437664	snap_masked	match_part	374474	374957	38.824	-	.	ID=scaffold249|size437664:hsp:55116:4.5.0.3;Parent=scaffold249|size437664:hit:28475:4.5.0.3;Target=snap_masked-scaffold249|size437664-abinit-gene-3.30-mRNA-1 489 972 +;Gap=M484
scaffold249|size437664	snap_masked	match_part	374188	374352	29.147	-	.	ID=scaffold249|size437664:hsp:55117:4.5.0.3;Parent=scaffold249|size437664:hit:28475:4.5.0.3;Target=snap_masked-scaffold249|size437664-abinit-gene-3.30-mRNA-1 324 488 +;Gap=M165
scaffold249|size437664	snap_masked	match_part	373767	374089	46.177	-	.	ID=scaffold249|size437664:hsp:55118:4.5.0.3;Parent=scaffold249|size437664:hit:28475:4.5.0.3;Target=snap_masked-scaffold249|size437664-abinit-gene-3.30-mRNA-1 1 323 +;Gap=M323
scaffold249|size437664	snap_masked	match	380878	381285	69.557	-	.	ID=scaffold249|size437664:hit:28476:4.5.0.3;Name=snap_masked-scaffold249|size437664-abinit-gene-3.31-mRNA-1
scaffold249|size437664	snap_masked	match_part	380878	381285	69.557	-	.	ID=scaffold249|size437664:hsp:55119:4.5.0.3;Parent=scaffold249|size437664:hit:28476:4.5.0.3;Target=snap_masked-scaffold249|size437664-abinit-gene-3.31-mRNA-1 1 408 +;Gap=M408
scaffold249|size437664	snap_masked	match	403825	404409	5.857	-	.	ID=scaffold249|size437664:hit:28477:4.5.0.3;Name=snap_masked-scaffold249|size437664-abinit-gene-3.32-mRNA-1
scaffold249|size437664	snap_masked	match_part	403825	404409	5.857	-	.	ID=scaffold249|size437664:hsp:55120:4.5.0.3;Parent=scaffold249|size437664:hit:28477:4.5.0.3;Target=snap_masked-scaffold249|size437664-abinit-gene-3.32-mRNA-1 1 585 +;Gap=M585
scaffold249|size437664	snap_masked	match	415280	415673	28.147	-	.	ID=scaffold249|size437664:hit:28478:4.5.0.3;Name=snap_masked-scaffold249|size437664-abinit-gene-3.33-mRNA-1
scaffold249|size437664	snap_masked	match_part	415484	415673	2.349	-	.	ID=scaffold249|size437664:hsp:55121:4.5.0.3;Parent=scaffold249|size437664:hit:28478:4.5.0.3;Target=snap_masked-scaffold249|size437664-abinit-gene-3.33-mRNA-1 201 390 +;Gap=M190
scaffold249|size437664	snap_masked	match_part	415280	415479	25.798	-	.	ID=scaffold249|size437664:hsp:55122:4.5.0.3;Parent=scaffold249|size437664:hit:28478:4.5.0.3;Target=snap_masked-scaffold249|size437664-abinit-gene-3.33-mRNA-1 1 200 +;Gap=M200
scaffold249|size437664	snap_masked	match	415753	415977	21.267	-	.	ID=scaffold249|size437664:hit:28479:4.5.0.3;Name=snap_masked-scaffold249|size437664-abinit-gene-3.34-mRNA-1
scaffold249|size437664	snap_masked	match_part	415753	415977	21.267	-	.	ID=scaffold249|size437664:hsp:55123:4.5.0.3;Parent=scaffold249|size437664:hit:28479:4.5.0.3;Target=snap_masked-scaffold249|size437664-abinit-gene-3.34-mRNA-1 1 225 +;Gap=M225
scaffold249|size437664	snap_masked	match	417510	417776	9.494	-	.	ID=scaffold249|size437664:hit:28480:4.5.0.3;Name=snap_masked-scaffold249|size437664-abinit-gene-3.35-mRNA-1
scaffold249|size437664	snap_masked	match_part	417510	417776	9.494	-	.	ID=scaffold249|size437664:hsp:55124:4.5.0.3;Parent=scaffold249|size437664:hit:28480:4.5.0.3;Target=snap_masked-scaffold249|size437664-abinit-gene-3.35-mRNA-1 1 267 +;Gap=M267
scaffold249|size437664	snap_masked	match	433437	433754	-7.578	-	.	ID=scaffold249|size437664:hit:28481:4.5.0.3;Name=snap_masked-scaffold249|size437664-abinit-gene-3.36-mRNA-1
scaffold249|size437664	snap_masked	match_part	433437	433754	-7.578	-	.	ID=scaffold249|size437664:hsp:55125:4.5.0.3;Parent=scaffold249|size437664:hit:28481:4.5.0.3;Target=snap_masked-scaffold249|size437664-abinit-gene-3.36-mRNA-1 1 318 +;Gap=M318
scaffold249|size437664	snap_masked	match	434038	434487	12.1	-	.	ID=scaffold249|size437664:hit:28482:4.5.0.3;Name=snap_masked-scaffold249|size437664-abinit-gene-3.37-mRNA-1
scaffold249|size437664	snap_masked	match_part	434358	434487	8.819	-	.	ID=scaffold249|size437664:hsp:55126:4.5.0.3;Parent=scaffold249|size437664:hit:28482:4.5.0.3;Target=snap_masked-scaffold249|size437664-abinit-gene-3.37-mRNA-1 276 405 +;Gap=M130
scaffold249|size437664	snap_masked	match_part	434038	434312	3.281	-	.	ID=scaffold249|size437664:hsp:55127:4.5.0.3;Parent=scaffold249|size437664:hit:28482:4.5.0.3;Target=snap_masked-scaffold249|size437664-abinit-gene-3.37-mRNA-1 1 275 +;Gap=M275
###
scaffold249|size437664	repeatmasker	match	54239	54296	37	+	.	ID=scaffold249|size437664:hit:26576:1.3.0.0;Name=species:%2528GAGACATCAT%2529n|genus:Simple_repeat;Target=species:%2528GAGACATCAT%2529n|genus:Simple_repeat 1 60 +
scaffold249|size437664	repeatmasker	match_part	54239	54296	37	+	.	ID=scaffold249|size437664:hsp:51205:1.3.0.0;Parent=scaffold249|size437664:hit:26576:1.3.0.0;Target=species:%252528GAGACATCAT%252529n|genus:Simple_repeat 1 60 +
scaffold249|size437664	repeatmasker	match	20531	20561	22	+	.	ID=scaffold249|size437664:hit:26577:1.3.0.0;Name=species:%2528A%2529n|genus:Simple_repeat;Target=species:%2528A%2529n|genus:Simple_repeat 1 31 +
scaffold249|size437664	repeatmasker	match_part	20531	20561	22	+	.	ID=scaffold249|size437664:hsp:51206:1.3.0.0;Parent=scaffold249|size437664:hit:26577:1.3.0.0;Target=species:%252528A%252529n|genus:Simple_repeat 1 31 +
scaffold249|size437664	repeatmasker	match	36402	36438	13	+	.	ID=scaffold249|size437664:hit:26578:1.3.0.0;Name=species:%2528TCGGA%2529n|genus:Simple_repeat;Target=species:%2528TCGGA%2529n|genus:Simple_repeat 1 37 +
scaffold249|size437664	repeatmasker	match_part	36402	36438	13	+	.	ID=scaffold249|size437664:hsp:51207:1.3.0.0;Parent=scaffold249|size437664:hit:26578:1.3.0.0;Target=species:%252528TCGGA%252529n|genus:Simple_repeat 1 37 +
scaffold249|size437664	repeatmasker	match	40653	41087	502	+	.	ID=scaffold249|size437664:hit:26579:1.3.0.0;Name=species:%2528CA%2529n|genus:Simple_repeat;Target=species:%2528CA%2529n|genus:Simple_repeat 1 438 +
scaffold249|size437664	repeatmasker	match_part	40653	41087	502	+	.	ID=scaffold249|size437664:hsp:51208:1.3.0.0;Parent=scaffold249|size437664:hit:26579:1.3.0.0;Target=species:%252528CA%252529n|genus:Simple_repeat 1 438 +
scaffold249|size437664	repeatmasker	match	74049	74139	17	+	.	ID=scaffold249|size437664:hit:26580:1.3.0.0;Name=species:%2528CATCAA%2529n|genus:Simple_repeat;Target=species:%2528CATCAA%2529n|genus:Simple_repeat 1 91 +
scaffold249|size437664	repeatmasker	match_part	74049	74139	17	+	.	ID=scaffold249|size437664:hsp:51209:1.3.0.0;Parent=scaffold249|size437664:hit:26580:1.3.0.0;Target=species:%252528CATCAA%252529n|genus:Simple_repeat 1 91 +
scaffold249|size437664	repeatmasker	match	20596	20615	16	+	.	ID=scaffold249|size437664:hit:26581:1.3.0.0;Name=species:%2528T%2529n|genus:Simple_repeat;Target=species:%2528T%2529n|genus:Simple_repeat 1 20 +
scaffold249|size437664	repeatmasker	match_part	20596	20615	16	+	.	ID=scaffold249|size437664:hsp:51210:1.3.0.0;Parent=scaffold249|size437664:hit:26581:1.3.0.0;Target=species:%252528T%252529n|genus:Simple_repeat 1 20 +
scaffold249|size437664	repeatmasker	match	54570	54607	41	+	.	ID=scaffold249|size437664:hit:26582:1.3.0.0;Name=species:%2528T%2529n|genus:Simple_repeat;Target=species:%2528T%2529n|genus:Simple_repeat 1 38 +
scaffold249|size437664	repeatmasker	match_part	54570	54607	41	+	.	ID=scaffold249|size437664:hsp:51211:1.3.0.0;Parent=scaffold249|size437664:hit:26582:1.3.0.0;Target=species:%252528T%252529n|genus:Simple_repeat 1 38 +
scaffold249|size437664	repeatmasker	match	91325	91375	13	+	.	ID=scaffold249|size437664:hit:26583:1.3.0.0;Name=species:%2528CGG%2529n|genus:Simple_repeat;Target=species:%2528CGG%2529n|genus:Simple_repeat 1 50 +
scaffold249|size437664	repeatmasker	match_part	91325	91375	13	+	.	ID=scaffold249|size437664:hsp:51212:1.3.0.0;Parent=scaffold249|size437664:hit:26583:1.3.0.0;Target=species:%252528CGG%252529n|genus:Simple_repeat 1 50 +
scaffold249|size437664	repeatmasker	match	67725	67748	12	+	.	ID=scaffold249|size437664:hit:26584:1.3.0.0;Name=species:%2528GTATT%2529n|genus:Simple_repeat;Target=species:%2528GTATT%2529n|genus:Simple_repeat 1 26 +
scaffold249|size437664	repeatmasker	match_part	67725	67748	12	+	.	ID=scaffold249|size437664:hsp:51213:1.3.0.0;Parent=scaffold249|size437664:hit:26584:1.3.0.0;Target=species:%252528GTATT%252529n|genus:Simple_repeat 1 26 +
scaffold249|size437664	repeatmasker	match	46984	47014	16	+	.	ID=scaffold249|size437664:hit:26585:1.3.0.0;Name=species:%2528ATTGT%2529n|genus:Simple_repeat;Target=species:%2528ATTGT%2529n|genus:Simple_repeat 1 31 +
scaffold249|size437664	repeatmasker	match_part	46984	47014	16	+	.	ID=scaffold249|size437664:hsp:51214:1.3.0.0;Parent=scaffold249|size437664:hit:26585:1.3.0.0;Target=species:%252528ATTGT%252529n|genus:Simple_repeat 1 31 +
scaffold249|size437664	repeatmasker	match	93390	93423	15	+	.	ID=scaffold249|size437664:hit:26586:1.3.0.0;Name=species:%2528TAT%2529n|genus:Simple_repeat;Target=species:%2528TAT%2529n|genus:Simple_repeat 1 35 +
scaffold249|size437664	repeatmasker	match_part	93390	93423	15	+	.	ID=scaffold249|size437664:hsp:51215:1.3.0.0;Parent=scaffold249|size437664:hit:26586:1.3.0.0;Target=species:%252528TAT%252529n|genus:Simple_repeat 1 35 +
scaffold249|size437664	repeatmasker	match	54911	55997	864	+	.	ID=scaffold249|size437664:hit:26587:1.3.0.0;Name=species:%2528GACAGA%2529n|genus:Simple_repeat;Target=species:%2528GACAGA%2529n|genus:Simple_repeat 1 1069 +
scaffold249|size437664	repeatmasker	match_part	54911	55997	864	+	.	ID=scaffold249|size437664:hsp:51216:1.3.0.0;Parent=scaffold249|size437664:hit:26587:1.3.0.0;Target=species:%252528GACAGA%252529n|genus:Simple_repeat 1 1069 +
scaffold249|size437664	repeatmasker	match	51341	52118	397	+	.	ID=scaffold249|size437664:hit:26588:1.3.0.0;Name=species:GA-rich|genus:Low_complexity;Target=species:GA-rich|genus:Low_complexity 1 800 +
scaffold249|size437664	repeatmasker	match_part	51341	52118	397	+	.	ID=scaffold249|size437664:hsp:51217:1.3.0.0;Parent=scaffold249|size437664:hit:26588:1.3.0.0;Target=species:GA-rich|genus:Low_complexity 1 800 +
scaffold249|size437664	repeatmasker	match	61338	61376	13	+	.	ID=scaffold249|size437664:hit:26589:1.3.0.0;Name=species:GA-rich|genus:Low_complexity;Target=species:GA-rich|genus:Low_complexity 1 39 +
scaffold249|size437664	repeatmasker	match_part	61338	61376	13	+	.	ID=scaffold249|size437664:hsp:51218:1.3.0.0;Parent=scaffold249|size437664:hit:26589:1.3.0.0;Target=species:GA-rich|genus:Low_complexity 1 39 +
scaffold249|size437664	repeatmasker	match	52227	52272	37	+	.	ID=scaffold249|size437664:hit:26590:1.3.0.0;Name=species:%2528ACAT%2529n|genus:Simple_repeat;Target=species:%2528ACAT%2529n|genus:Simple_repeat 1 48 +
scaffold249|size437664	repeatmasker	match_part	52227	52272	37	+	.	ID=scaffold249|size437664:hsp:51219:1.3.0.0;Parent=scaffold249|size437664:hit:26590:1.3.0.0;Target=species:%252528ACAT%252529n|genus:Simple_repeat 1 48 +
scaffold249|size437664	repeatmasker	match	52509	53074	173	+	.	ID=scaffold249|size437664:hit:26591:1.3.0.0;Name=species:%2528AT%2529n|genus:Simple_repeat;Target=species:%2528AT%2529n|genus:Simple_repeat 1 544 +
scaffold249|size437664	repeatmasker	match_part	52509	53074	173	+	.	ID=scaffold249|size437664:hsp:51220:1.3.0.0;Parent=scaffold249|size437664:hit:26591:1.3.0.0;Target=species:%252528AT%252529n|genus:Simple_repeat 1 544 +
scaffold249|size437664	repeatmasker	match	53703	53830	127	+	.	ID=scaffold249|size437664:hit:26592:1.3.0.0;Name=species:%2528AT%2529n|genus:Simple_repeat;Target=species:%2528AT%2529n|genus:Simple_repeat 1 130 +
scaffold249|size437664	repeatmasker	match_part	53703	53830	127	+	.	ID=scaffold249|size437664:hsp:51221:1.3.0.0;Parent=scaffold249|size437664:hit:26592:1.3.0.0;Target=species:%252528AT%252529n|genus:Simple_repeat 1 130 +
scaffold249|size437664	repeatmasker	match	54367	54559	213	+	.	ID=scaffold249|size437664:hit:26593:1.3.0.0;Name=species:%2528AT%2529n|genus:Simple_repeat;Target=species:%2528AT%2529n|genus:Simple_repeat 1 193 +
scaffold249|size437664	repeatmasker	match_part	54367	54559	213	+	.	ID=scaffold249|size437664:hsp:51222:1.3.0.0;Parent=scaffold249|size437664:hit:26593:1.3.0.0;Target=species:%252528AT%252529n|genus:Simple_repeat 1 193 +
scaffold249|size437664	repeatmasker	match	51228	51340	113	+	.	ID=scaffold249|size437664:hit:26594:1.3.0.0;Name=species:%2528TA%2529n|genus:Simple_repeat;Target=species:%2528TA%2529n|genus:Simple_repeat 1 114 +
scaffold249|size437664	repeatmasker	match_part	51228	51340	113	+	.	ID=scaffold249|size437664:hsp:51223:1.3.0.0;Parent=scaffold249|size437664:hit:26594:1.3.0.0;Target=species:%252528TA%252529n|genus:Simple_repeat 1 114 +
scaffold249|size437664	repeatmasker	match	66582	66632	32	+	.	ID=scaffold249|size437664:hit:26595:1.3.0.0;Name=species:%2528AATT%2529n|genus:Simple_repeat;Target=species:%2528AATT%2529n|genus:Simple_repeat 1 51 +
scaffold249|size437664	repeatmasker	match_part	66582	66632	32	+	.	ID=scaffold249|size437664:hsp:51224:1.3.0.0;Parent=scaffold249|size437664:hit:26595:1.3.0.0;Target=species:%252528AATT%252529n|genus:Simple_repeat 1 51 +
scaffold249|size437664	repeatmasker	match	8069	8105	12	+	.	ID=scaffold249|size437664:hit:26596:1.3.0.0;Name=species:A-rich|genus:Low_complexity;Target=species:A-rich|genus:Low_complexity 1 38 +
scaffold249|size437664	repeatmasker	match_part	8069	8105	12	+	.	ID=scaffold249|size437664:hsp:51225:1.3.0.0;Parent=scaffold249|size437664:hit:26596:1.3.0.0;Target=species:A-rich|genus:Low_complexity 1 38 +
scaffold249|size437664	repeatmasker	match	56194	56228	16	+	.	ID=scaffold249|size437664:hit:26597:1.3.0.0;Name=species:A-rich|genus:Low_complexity;Target=species:A-rich|genus:Low_complexity 1 35 +
scaffold249|size437664	repeatmasker	match_part	56194	56228	16	+	.	ID=scaffold249|size437664:hsp:51226:1.3.0.0;Parent=scaffold249|size437664:hit:26597:1.3.0.0;Target=species:A-rich|genus:Low_complexity 1 35 +
scaffold249|size437664	repeatmasker	match	62	1518	3445	+	.	ID=scaffold249|size437664:hit:26598:1.3.0.0;Name=species:rnd-5_family-2246|genus:Unknown;Target=species:rnd-5_family-2246|genus:Unknown 1074 2518 +
scaffold249|size437664	repeatmasker	match_part	62	1518	3445	+	.	ID=scaffold249|size437664:hsp:51227:1.3.0.0;Parent=scaffold249|size437664:hit:26598:1.3.0.0;Target=species:rnd-5_family-2246|genus:Unknown 1074 2518 +
scaffold249|size437664	repeatmasker	match	2586	2915	1203	+	.	ID=scaffold249|size437664:hit:26599:1.3.0.0;Name=species:genome_7_2791|genus:Unspecified;Target=species:genome_7_2791|genus:Unspecified 3 169 +
scaffold249|size437664	repeatmasker	match_part	2586	2915	1203	+	.	ID=scaffold249|size437664:hsp:51228:1.3.0.0;Parent=scaffold249|size437664:hit:26599:1.3.0.0;Target=species:genome_7_2791|genus:Unspecified 3 169 +
scaffold249|size437664	repeatmasker	match	3731	4131	931	+	.	ID=scaffold249|size437664:hit:26600:1.3.0.0;Name=species:genome_5_11572|genus:Unspecified;Target=species:genome_5_11572|genus:Unspecified 14 439 +
scaffold249|size437664	repeatmasker	match_part	3731	4131	931	+	.	ID=scaffold249|size437664:hsp:51229:1.3.0.0;Parent=scaffold249|size437664:hit:26600:1.3.0.0;Target=species:genome_5_11572|genus:Unspecified 14 439 +
scaffold249|size437664	repeatmasker	match	6241	6920	5651	+	.	ID=scaffold249|size437664:hit:26601:1.3.0.0;Name=species:genome_3_21380|genus:Unspecified;Target=species:genome_3_21380|genus:Unspecified 1 681 +
scaffold249|size437664	repeatmasker	match_part	6241	6920	5651	+	.	ID=scaffold249|size437664:hsp:51230:1.3.0.0;Parent=scaffold249|size437664:hit:26601:1.3.0.0;Target=species:genome_3_21380|genus:Unspecified 1 681 +
scaffold249|size437664	repeatmasker	match	13282	15292	2436	+	.	ID=scaffold249|size437664:hit:26602:1.3.0.0;Name=species:rnd-1_family-287|genus:Unknown;Target=species:rnd-1_family-287|genus:Unknown 1 571 +
scaffold249|size437664	repeatmasker	match_part	13282	15292	2436	+	.	ID=scaffold249|size437664:hsp:51231:1.3.0.0;Parent=scaffold249|size437664:hit:26602:1.3.0.0;Target=species:rnd-1_family-287|genus:Unknown 1 571 +
scaffold249|size437664	repeatmasker	match	15347	15390	296	+	.	ID=scaffold249|size437664:hit:26603:1.3.0.0;Name=species:scaffold16|size1078160_%2528dbseq-nr_220%2529_%255B167428%252C173330%255D|genus:Unspecified;Target=species:scaffold16|size1078160_%2528dbseq-nr_220%2529_%255B167428%252C173330%255D|genus:Unspecified 5523 5566 +
scaffold249|size437664	repeatmasker	match_part	15347	15390	296	+	.	ID=scaffold249|size437664:hsp:51232:1.3.0.0;Parent=scaffold249|size437664:hit:26603:1.3.0.0;Target=species:scaffold16|size1078160_%252528dbseq-nr_220%252529_%25255B167428%25252C173330%25255D|genus:Unspecified 5523 5566 +
scaffold249|size437664	repeatmasker	match	15792	16023	345	+	.	ID=scaffold249|size437664:hit:26604:1.3.0.0;Name=species:scaffold16|size1078160_%2528dbseq-nr_220%2529_%255B167428%252C173330%255D|genus:Unspecified;Target=species:scaffold16|size1078160_%2528dbseq-nr_220%2529_%255B167428%252C173330%255D|genus:Unspecified 175 383 +
scaffold249|size437664	repeatmasker	match_part	15792	16023	345	+	.	ID=scaffold249|size437664:hsp:51233:1.3.0.0;Parent=scaffold249|size437664:hit:26604:1.3.0.0;Target=species:scaffold16|size1078160_%252528dbseq-nr_220%252529_%25255B167428%25252C173330%25255D|genus:Unspecified 175 383 +
scaffold249|size437664	repeatmasker	match	17835	17921	543	+	.	ID=scaffold249|size437664:hit:26605:1.3.0.0;Name=species:scaffold21|size630201_%2528dbseq-nr_224%2529_%255B497027%252C503169%255D|genus:Unspecified;Target=species:scaffold21|size630201_%2528dbseq-nr_224%2529_%255B497027%252C503169%255D|genus:Unspecified 4211 4284 +
scaffold249|size437664	repeatmasker	match_part	17835	17921	543	+	.	ID=scaffold249|size437664:hsp:51234:1.3.0.0;Parent=scaffold249|size437664:hit:26605:1.3.0.0;Target=species:scaffold21|size630201_%252528dbseq-nr_224%252529_%25255B497027%25252C503169%25255D|genus:Unspecified 4211 4284 +
scaffold249|size437664	repeatmasker	match	18071	18350	702	+	.	ID=scaffold249|size437664:hit:26606:1.3.0.0;Name=species:scaffold233|size717952_%2528dbseq-nr_637%2529_%255B346609%252C352715%255D|genus:Unspecified;Target=species:scaffold233|size717952_%2528dbseq-nr_637%2529_%255B346609%252C352715%255D|genus:Unspecified 2257 2522 +
scaffold249|size437664	repeatmasker	match_part	18071	18350	702	+	.	ID=scaffold249|size437664:hsp:51235:1.3.0.0;Parent=scaffold249|size437664:hit:26606:1.3.0.0;Target=species:scaffold233|size717952_%252528dbseq-nr_637%252529_%25255B346609%25252C352715%25255D|genus:Unspecified 2257 2522 +
scaffold249|size437664	repeatmasker	match	18834	18993	287	+	.	ID=scaffold249|size437664:hit:26607:1.3.0.0;Name=species:scaffold226|size248449_%2528dbseq-nr_558%2529_%255B94722%252C100627%255D|genus:Unspecified;Target=species:scaffold226|size248449_%2528dbseq-nr_558%2529_%255B94722%252C100627%255D|genus:Unspecified 2673 2836 +
scaffold249|size437664	repeatmasker	match_part	18834	18993	287	+	.	ID=scaffold249|size437664:hsp:51236:1.3.0.0;Parent=scaffold249|size437664:hit:26607:1.3.0.0;Target=species:scaffold226|size248449_%252528dbseq-nr_558%252529_%25255B94722%25252C100627%25255D|genus:Unspecified 2673 2836 +
scaffold249|size437664	repeatmasker	match	19311	19475	252	+	.	ID=scaffold249|size437664:hit:26608:1.3.0.0;Name=species:scaffold80|size783030_%2528dbseq-nr_43%2529_%255B553675%252C559585%255D|genus:Unspecified;Target=species:scaffold80|size783030_%2528dbseq-nr_43%2529_%255B553675%252C559585%255D|genus:Unspecified 3477 3557 +
scaffold249|size437664	repeatmasker	match_part	19311	19475	252	+	.	ID=scaffold249|size437664:hsp:51237:1.3.0.0;Parent=scaffold249|size437664:hit:26608:1.3.0.0;Target=species:scaffold80|size783030_%252528dbseq-nr_43%252529_%25255B553675%25252C559585%25255D|genus:Unspecified 3477 3557 +
scaffold249|size437664	repeatmasker	match	20621	26730	57142	+	.	ID=scaffold249|size437664:hit:26609:1.3.0.0;Name=species:scaffold249|size437664_%2528dbseq-nr_37%2529_%255B20621%252C26730%255D|genus:Unspecified;Target=species:scaffold249|size437664_%2528dbseq-nr_37%2529_%255B20621%252C26730%255D|genus:Unspecified 1 6110 +
scaffold249|size437664	repeatmasker	match_part	20621	26730	57142	+	.	ID=scaffold249|size437664:hsp:51238:1.3.0.0;Parent=scaffold249|size437664:hit:26609:1.3.0.0;Target=species:scaffold249|size437664_%252528dbseq-nr_37%252529_%25255B20621%25252C26730%25255D|genus:Unspecified 1 6110 +
scaffold249|size437664	repeatmasker	match	26818	26917	346	+	.	ID=scaffold249|size437664:hit:26610:1.3.0.0;Name=species:scaffold544|size98996_%2528dbseq-nr_619%2529_%255B60523%252C66599%255D|genus:Unspecified;Target=species:scaffold544|size98996_%2528dbseq-nr_619%2529_%255B60523%252C66599%255D|genus:Unspecified 5553 5650 +
scaffold249|size437664	repeatmasker	match_part	26818	26917	346	+	.	ID=scaffold249|size437664:hsp:51239:1.3.0.0;Parent=scaffold249|size437664:hit:26610:1.3.0.0;Target=species:scaffold544|size98996_%252528dbseq-nr_619%252529_%25255B60523%25252C66599%25255D|genus:Unspecified 5553 5650 +
scaffold249|size437664	repeatmasker	match	27086	27971	439	+	.	ID=scaffold249|size437664:hit:26611:1.3.0.0;Name=species:scaffold233|size717952_%2528dbseq-nr_637%2529_%255B346609%252C352715%255D|genus:Unspecified;Target=species:scaffold233|size717952_%2528dbseq-nr_637%2529_%255B346609%252C352715%255D|genus:Unspecified 4673 5380 +
scaffold249|size437664	repeatmasker	match_part	27086	27971	439	+	.	ID=scaffold249|size437664:hsp:51240:1.3.0.0;Parent=scaffold249|size437664:hit:26611:1.3.0.0;Target=species:scaffold233|size717952_%252528dbseq-nr_637%252529_%25255B346609%25252C352715%25255D|genus:Unspecified 4673 5380 +
scaffold249|size437664	repeatmasker	match	28831	29180	558	+	.	ID=scaffold249|size437664:hit:26612:1.3.0.0;Name=species:genome_12_13052|genus:Unspecified;Target=species:genome_12_13052|genus:Unspecified 6 377 +
scaffold249|size437664	repeatmasker	match_part	28831	29180	558	+	.	ID=scaffold249|size437664:hsp:51241:1.3.0.0;Parent=scaffold249|size437664:hit:26612:1.3.0.0;Target=species:genome_12_13052|genus:Unspecified 6 377 +
scaffold249|size437664	repeatmasker	match	29700	30065	1289	+	.	ID=scaffold249|size437664:hit:26613:1.3.0.0;Name=species:rnd-5_family-1039|genus:Unknown;Target=species:rnd-5_family-1039|genus:Unknown 1 378 +
scaffold249|size437664	repeatmasker	match_part	29700	30065	1289	+	.	ID=scaffold249|size437664:hsp:51242:1.3.0.0;Parent=scaffold249|size437664:hit:26613:1.3.0.0;Target=species:rnd-5_family-1039|genus:Unknown 1 378 +
scaffold249|size437664	repeatmasker	match	30228	35877	37251	+	.	ID=scaffold249|size437664:hit:26614:1.3.0.0;Name=species:scaffold16|size1078160_%2528dbseq-nr_220%2529_%255B167428%252C173330%255D|genus:Unspecified;Target=species:scaffold16|size1078160_%2528dbseq-nr_220%2529_%255B167428%252C173330%255D|genus:Unspecified 34 5903 +
scaffold249|size437664	repeatmasker	match_part	30228	35877	37251	+	.	ID=scaffold249|size437664:hsp:51243:1.3.0.0;Parent=scaffold249|size437664:hit:26614:1.3.0.0;Target=species:scaffold16|size1078160_%252528dbseq-nr_220%252529_%25255B167428%25252C173330%25255D|genus:Unspecified 34 5903 +
scaffold249|size437664	repeatmasker	match	36439	40602	8450	+	.	ID=scaffold249|size437664:hit:26615:1.3.0.0;Name=species:rnd-1_family-952|genus:DNA%252FTcMar-Sagan;Target=species:rnd-1_family-952|genus:DNA%252FTcMar-Sagan 1 2474 +
scaffold249|size437664	repeatmasker	match_part	36439	40602	8450	+	.	ID=scaffold249|size437664:hsp:51244:1.3.0.0;Parent=scaffold249|size437664:hit:26615:1.3.0.0;Target=species:rnd-1_family-952|genus:DNA%25252FTcMar-Sagan 1 2474 +
scaffold249|size437664	repeatmasker	match	46289	46517	984	+	.	ID=scaffold249|size437664:hit:26616:1.3.0.0;Name=species:rnd-5_family-392|genus:Unknown;Target=species:rnd-5_family-392|genus:Unknown 281 521 +
scaffold249|size437664	repeatmasker	match_part	46289	46517	984	+	.	ID=scaffold249|size437664:hsp:51245:1.3.0.0;Parent=scaffold249|size437664:hit:26616:1.3.0.0;Target=species:rnd-5_family-392|genus:Unknown 281 521 +
scaffold249|size437664	repeatmasker	match	46631	46779	484	+	.	ID=scaffold249|size437664:hit:26617:1.3.0.0;Name=species:genome_2_13648|genus:Unspecified;Target=species:genome_2_13648|genus:Unspecified 2 146 +
scaffold249|size437664	repeatmasker	match_part	46631	46779	484	+	.	ID=scaffold249|size437664:hsp:51246:1.3.0.0;Parent=scaffold249|size437664:hit:26617:1.3.0.0;Target=species:genome_2_13648|genus:Unspecified 2 146 +
scaffold249|size437664	repeatmasker	match	48462	49423	3205	+	.	ID=scaffold249|size437664:hit:26618:1.3.0.0;Name=species:genome_2_20801|genus:Unspecified;Target=species:genome_2_20801|genus:Unspecified 1 423 +
scaffold249|size437664	repeatmasker	match_part	48462	49423	3205	+	.	ID=scaffold249|size437664:hsp:51247:1.3.0.0;Parent=scaffold249|size437664:hit:26618:1.3.0.0;Target=species:genome_2_20801|genus:Unspecified 1 423 +
scaffold249|size437664	repeatmasker	match	50828	50876	233	+	.	ID=scaffold249|size437664:hit:26619:1.3.0.0;Name=species:rnd-4_family-406|genus:Unknown;Target=species:rnd-4_family-406|genus:Unknown 65 114 +
scaffold249|size437664	repeatmasker	match_part	50828	50876	233	+	.	ID=scaffold249|size437664:hsp:51248:1.3.0.0;Parent=scaffold249|size437664:hit:26619:1.3.0.0;Target=species:rnd-4_family-406|genus:Unknown 65 114 +
scaffold249|size437664	repeatmasker	match	56825	56952	636	+	.	ID=scaffold249|size437664:hit:26620:1.3.0.0;Name=species:rnd-1_family-928|genus:Unknown;Target=species:rnd-1_family-928|genus:Unknown 1 87 +
scaffold249|size437664	repeatmasker	match_part	56825	56952	636	+	.	ID=scaffold249|size437664:hsp:51249:1.3.0.0;Parent=scaffold249|size437664:hit:26620:1.3.0.0;Target=species:rnd-1_family-928|genus:Unknown 1 87 +
scaffold249|size437664	repeatmasker	match	58580	58824	279	+	.	ID=scaffold249|size437664:hit:26621:1.3.0.0;Name=species:rnd-1_family-1306|genus:Unknown;Target=species:rnd-1_family-1306|genus:Unknown 4 244 +
scaffold249|size437664	repeatmasker	match_part	58580	58824	279	+	.	ID=scaffold249|size437664:hsp:51250:1.3.0.0;Parent=scaffold249|size437664:hit:26621:1.3.0.0;Target=species:rnd-1_family-1306|genus:Unknown 4 244 +
scaffold249|size437664	repeatmasker	match	59226	59534	474	+	.	ID=scaffold249|size437664:hit:26622:1.3.0.0;Name=species:rnd-1_family-1230|genus:Unknown;Target=species:rnd-1_family-1230|genus:Unknown 28 342 +
scaffold249|size437664	repeatmasker	match_part	59226	59534	474	+	.	ID=scaffold249|size437664:hsp:51251:1.3.0.0;Parent=scaffold249|size437664:hit:26622:1.3.0.0;Target=species:rnd-1_family-1230|genus:Unknown 28 342 +
scaffold249|size437664	repeatmasker	match	60008	60307	898	+	.	ID=scaffold249|size437664:hit:26623:1.3.0.0;Name=species:rnd-1_family-1113|genus:Unknown;Target=species:rnd-1_family-1113|genus:Unknown 1 300 +
scaffold249|size437664	repeatmasker	match_part	60008	60307	898	+	.	ID=scaffold249|size437664:hsp:51252:1.3.0.0;Parent=scaffold249|size437664:hit:26623:1.3.0.0;Target=species:rnd-1_family-1113|genus:Unknown 1 300 +
scaffold249|size437664	repeatmasker	match	62776	63277	1232	+	.	ID=scaffold249|size437664:hit:26624:1.3.0.0;Name=species:rnd-1_family-1113|genus:Unknown;Target=species:rnd-1_family-1113|genus:Unknown 1 354 +
scaffold249|size437664	repeatmasker	match_part	62776	63277	1232	+	.	ID=scaffold249|size437664:hsp:51253:1.3.0.0;Parent=scaffold249|size437664:hit:26624:1.3.0.0;Target=species:rnd-1_family-1113|genus:Unknown 1 354 +
scaffold249|size437664	repeatmasker	match	63507	64130	1605	+	.	ID=scaffold249|size437664:hit:26625:1.3.0.0;Name=species:genome_11_18930|genus:Unspecified;Target=species:genome_11_18930|genus:Unspecified 200 479 +
scaffold249|size437664	repeatmasker	match_part	63507	64130	1605	+	.	ID=scaffold249|size437664:hsp:51254:1.3.0.0;Parent=scaffold249|size437664:hit:26625:1.3.0.0;Target=species:genome_11_18930|genus:Unspecified 200 479 +
scaffold249|size437664	repeatmasker	match	64174	64441	798	+	.	ID=scaffold249|size437664:hit:26626:1.3.0.0;Name=species:rnd-1_family-1083|genus:Unknown;Target=species:rnd-1_family-1083|genus:Unknown 325 571 +
scaffold249|size437664	repeatmasker	match_part	64174	64441	798	+	.	ID=scaffold249|size437664:hsp:51255:1.3.0.0;Parent=scaffold249|size437664:hit:26626:1.3.0.0;Target=species:rnd-1_family-1083|genus:Unknown 325 571 +
scaffold249|size437664	repeatmasker	match	64584	65299	3780	+	.	ID=scaffold249|size437664:hit:26627:1.3.0.0;Name=species:genome_2_13490|genus:Unspecified;Target=species:genome_2_13490|genus:Unspecified 1 613 +
scaffold249|size437664	repeatmasker	match_part	64584	65299	3780	+	.	ID=scaffold249|size437664:hsp:51256:1.3.0.0;Parent=scaffold249|size437664:hit:26627:1.3.0.0;Target=species:genome_2_13490|genus:Unspecified 1 613 +
scaffold249|size437664	repeatmasker	match	65348	66565	8940	+	.	ID=scaffold249|size437664:hit:26628:1.3.0.0;Name=species:rnd-1_family-369|genus:Unknown;Target=species:rnd-1_family-369|genus:Unknown 238 1289 +
scaffold249|size437664	repeatmasker	match_part	65348	66565	8940	+	.	ID=scaffold249|size437664:hsp:51257:1.3.0.0;Parent=scaffold249|size437664:hit:26628:1.3.0.0;Target=species:rnd-1_family-369|genus:Unknown 238 1289 +
scaffold249|size437664	repeatmasker	match	66637	67505	2379	+	.	ID=scaffold249|size437664:hit:26629:1.3.0.0;Name=species:genome_2_21040|genus:Unspecified;Target=species:genome_2_21040|genus:Unspecified 1 364 +
scaffold249|size437664	repeatmasker	match_part	66637	67505	2379	+	.	ID=scaffold249|size437664:hsp:51258:1.3.0.0;Parent=scaffold249|size437664:hit:26629:1.3.0.0;Target=species:genome_2_21040|genus:Unspecified 1 364 +
scaffold249|size437664	repeatmasker	match	67608	67681	421	+	.	ID=scaffold249|size437664:hit:26630:1.3.0.0;Name=species:rnd-1_family-907|genus:Unknown;Target=species:rnd-1_family-907|genus:Unknown 53 126 +
scaffold249|size437664	repeatmasker	match_part	67608	67681	421	+	.	ID=scaffold249|size437664:hsp:51259:1.3.0.0;Parent=scaffold249|size437664:hit:26630:1.3.0.0;Target=species:rnd-1_family-907|genus:Unknown 53 126 +
scaffold249|size437664	repeatmasker	match	67893	69508	5193	+	.	ID=scaffold249|size437664:hit:26631:1.3.0.0;Name=species:genome_12_5761|genus:Unspecified;Target=species:genome_12_5761|genus:Unspecified 825 1590 +
scaffold249|size437664	repeatmasker	match_part	67893	69508	5193	+	.	ID=scaffold249|size437664:hsp:51260:1.3.0.0;Parent=scaffold249|size437664:hit:26631:1.3.0.0;Target=species:genome_12_5761|genus:Unspecified 825 1590 +
scaffold249|size437664	repeatmasker	match	73801	73888	749	+	.	ID=scaffold249|size437664:hit:26632:1.3.0.0;Name=species:genome_7_16350|genus:Unspecified;Target=species:genome_7_16350|genus:Unspecified 1 89 +
scaffold249|size437664	repeatmasker	match_part	73801	73888	749	+	.	ID=scaffold249|size437664:hsp:51261:1.3.0.0;Parent=scaffold249|size437664:hit:26632:1.3.0.0;Target=species:genome_7_16350|genus:Unspecified 1 89 +
scaffold249|size437664	repeatmasker	match	74673	77639	4846	+	.	ID=scaffold249|size437664:hit:26633:1.3.0.0;Name=species:genome_3_441|genus:Unspecified;Target=species:genome_3_441|genus:Unspecified 2 674 +
scaffold249|size437664	repeatmasker	match_part	74673	77639	4846	+	.	ID=scaffold249|size437664:hsp:51262:1.3.0.0;Parent=scaffold249|size437664:hit:26633:1.3.0.0;Target=species:genome_3_441|genus:Unspecified 2 674 +
scaffold249|size437664	repeatmasker	match	78032	78692	2481	+	.	ID=scaffold249|size437664:hit:26634:1.3.0.0;Name=species:genome_1_5806|genus:Unspecified;Target=species:genome_1_5806|genus:Unspecified 374 784 +
scaffold249|size437664	repeatmasker	match_part	78032	78692	2481	+	.	ID=scaffold249|size437664:hsp:51263:1.3.0.0;Parent=scaffold249|size437664:hit:26634:1.3.0.0;Target=species:genome_1_5806|genus:Unspecified 374 784 +
scaffold249|size437664	repeatmasker	match	79507	81070	2547	+	.	ID=scaffold249|size437664:hit:26635:1.3.0.0;Name=species:rnd-1_family-558|genus:Unknown;Target=species:rnd-1_family-558|genus:Unknown 1 510 +
scaffold249|size437664	repeatmasker	match_part	79507	81070	2547	+	.	ID=scaffold249|size437664:hsp:51264:1.3.0.0;Parent=scaffold249|size437664:hit:26635:1.3.0.0;Target=species:rnd-1_family-558|genus:Unknown 1 510 +
scaffold249|size437664	repeatmasker	match	82336	82656	1530	+	.	ID=scaffold249|size437664:hit:26636:1.3.0.0;Name=species:genome_5_5679|genus:Unspecified;Target=species:genome_5_5679|genus:Unspecified 98 435 +
scaffold249|size437664	repeatmasker	match_part	82336	82656	1530	+	.	ID=scaffold249|size437664:hsp:51265:1.3.0.0;Parent=scaffold249|size437664:hit:26636:1.3.0.0;Target=species:genome_5_5679|genus:Unspecified 98 435 +
scaffold249|size437664	repeatmasker	match	83664	83791	446	+	.	ID=scaffold249|size437664:hit:26637:1.3.0.0;Name=species:genome_1_1202|genus:Unspecified;Target=species:genome_1_1202|genus:Unspecified 208 334 +
scaffold249|size437664	repeatmasker	match_part	83664	83791	446	+	.	ID=scaffold249|size437664:hsp:51266:1.3.0.0;Parent=scaffold249|size437664:hit:26637:1.3.0.0;Target=species:genome_1_1202|genus:Unspecified 208 334 +
scaffold249|size437664	repeatmasker	match	84004	84563	1888	+	.	ID=scaffold249|size437664:hit:26638:1.3.0.0;Name=species:rnd-1_family-1207|genus:Unknown;Target=species:rnd-1_family-1207|genus:Unknown 1 295 +
scaffold249|size437664	repeatmasker	match_part	84004	84563	1888	+	.	ID=scaffold249|size437664:hsp:51267:1.3.0.0;Parent=scaffold249|size437664:hit:26638:1.3.0.0;Target=species:rnd-1_family-1207|genus:Unknown 1 295 +
scaffold249|size437664	repeatmasker	match	85080	86184	3294	+	.	ID=scaffold249|size437664:hit:26639:1.3.0.0;Name=species:rnd-1_family-259|genus:DNA%252FhAT-Tag1;Target=species:rnd-1_family-259|genus:DNA%252FhAT-Tag1 561 1658 +
scaffold249|size437664	repeatmasker	match_part	85080	86184	3294	+	.	ID=scaffold249|size437664:hsp:51268:1.3.0.0;Parent=scaffold249|size437664:hit:26639:1.3.0.0;Target=species:rnd-1_family-259|genus:DNA%25252FhAT-Tag1 561 1658 +
scaffold249|size437664	repeatmasker	match	86435	86647	441	+	.	ID=scaffold249|size437664:hit:26640:1.3.0.0;Name=species:rnd-1_family-563|genus:Unknown;Target=species:rnd-1_family-563|genus:Unknown 624 836 +
scaffold249|size437664	repeatmasker	match_part	86435	86647	441	+	.	ID=scaffold249|size437664:hsp:51269:1.3.0.0;Parent=scaffold249|size437664:hit:26640:1.3.0.0;Target=species:rnd-1_family-563|genus:Unknown 624 836 +
scaffold249|size437664	repeatmasker	match	92465	93090	1359	+	.	ID=scaffold249|size437664:hit:26641:1.3.0.0;Name=species:rnd-1_family-646|genus:LTR%252FERV1;Target=species:rnd-1_family-646|genus:LTR%252FERV1 330 961 +
scaffold249|size437664	repeatmasker	match_part	92465	93090	1359	+	.	ID=scaffold249|size437664:hsp:51270:1.3.0.0;Parent=scaffold249|size437664:hit:26641:1.3.0.0;Target=species:rnd-1_family-646|genus:LTR%25252FERV1 330 961 +
scaffold249|size437664	repeatmasker	match	93518	93640	530	+	.	ID=scaffold249|size437664:hit:26642:1.3.0.0;Name=species:genome_7_18422|genus:Unspecified;Target=species:genome_7_18422|genus:Unspecified 223 334 +
scaffold249|size437664	repeatmasker	match_part	93518	93640	530	+	.	ID=scaffold249|size437664:hsp:51271:1.3.0.0;Parent=scaffold249|size437664:hit:26642:1.3.0.0;Target=species:genome_7_18422|genus:Unspecified 223 334 +
scaffold249|size437664	repeatmasker	match	93687	93747	266	+	.	ID=scaffold249|size437664:hit:26643:1.3.0.0;Name=species:rnd-1_family-220|genus:Unknown;Target=species:rnd-1_family-220|genus:Unknown 615 671 +
scaffold249|size437664	repeatmasker	match_part	93687	93747	266	+	.	ID=scaffold249|size437664:hsp:51272:1.3.0.0;Parent=scaffold249|size437664:hit:26643:1.3.0.0;Target=species:rnd-1_family-220|genus:Unknown 615 671 +
scaffold249|size437664	repeatmasker	match	93808	93880	406	+	.	ID=scaffold249|size437664:hit:26644:1.3.0.0;Name=species:rnd-5_family-616|genus:Unknown;Target=species:rnd-5_family-616|genus:Unknown 6 76 +
scaffold249|size437664	repeatmasker	match_part	93808	93880	406	+	.	ID=scaffold249|size437664:hsp:51273:1.3.0.0;Parent=scaffold249|size437664:hit:26644:1.3.0.0;Target=species:rnd-5_family-616|genus:Unknown 6 76 +
scaffold249|size437664	repeatmasker	match	98166	98338	422	+	.	ID=scaffold249|size437664:hit:26645:1.3.0.0;Name=species:genome_1_3367|genus:Unspecified;Target=species:genome_1_3367|genus:Unspecified 82 264 +
scaffold249|size437664	repeatmasker	match_part	98166	98338	422	+	.	ID=scaffold249|size437664:hsp:51274:1.3.0.0;Parent=scaffold249|size437664:hit:26645:1.3.0.0;Target=species:genome_1_3367|genus:Unspecified 82 264 +
scaffold249|size437664	repeatmasker	match	99353	99547	830	+	.	ID=scaffold249|size437664:hit:26646:1.3.0.0;Name=species:scaffold122|size482992_%2528dbseq-nr_654%2529_%255B248621%252C254518%255D|genus:Unspecified;Target=species:scaffold122|size482992_%2528dbseq-nr_654%2529_%255B248621%252C254518%255D|genus:Unspecified 1 194 +
scaffold249|size437664	repeatmasker	match_part	99353	99547	830	+	.	ID=scaffold249|size437664:hsp:51275:1.3.0.0;Parent=scaffold249|size437664:hit:26646:1.3.0.0;Target=species:scaffold122|size482992_%252528dbseq-nr_654%252529_%25255B248621%25252C254518%25255D|genus:Unspecified 1 194 +
scaffold249|size437664	repeatmasker	match	99615	99682	232	+	.	ID=scaffold249|size437664:hit:26647:1.3.0.0;Name=species:scaffold122|size482992_%2528dbseq-nr_654%2529_%255B248621%252C254518%255D|genus:Unspecified;Target=species:scaffold122|size482992_%2528dbseq-nr_654%2529_%255B248621%252C254518%255D|genus:Unspecified 184 250 +
scaffold249|size437664	repeatmasker	match_part	99615	99682	232	+	.	ID=scaffold249|size437664:hsp:51276:1.3.0.0;Parent=scaffold249|size437664:hit:26647:1.3.0.0;Target=species:scaffold122|size482992_%252528dbseq-nr_654%252529_%25255B248621%25252C254518%25255D|genus:Unspecified 184 250 +
scaffold249|size437664	repeatmasker	match	99785	99854	292	+	.	ID=scaffold249|size437664:hit:26648:1.3.0.0;Name=species:scaffold72|size891351_%2528dbseq-nr_47%2529_%255B198322%252C203627%255D|genus:Unspecified;Target=species:scaffold72|size891351_%2528dbseq-nr_47%2529_%255B198322%252C203627%255D|genus:Unspecified 346 412 +
scaffold249|size437664	repeatmasker	match_part	99785	99854	292	+	.	ID=scaffold249|size437664:hsp:51277:1.3.0.0;Parent=scaffold249|size437664:hit:26648:1.3.0.0;Target=species:scaffold72|size891351_%252528dbseq-nr_47%252529_%25255B198322%25252C203627%25255D|genus:Unspecified 346 412 +
scaffold249|size437664	repeatmasker	match	108986	109010	13	+	.	ID=scaffold249|size437664:hit:26649:1.3.0.1;Name=species:%2528TACAA%2529n|genus:Simple_repeat;Target=species:%2528TACAA%2529n|genus:Simple_repeat 1 27 +
scaffold249|size437664	repeatmasker	match_part	108986	109010	13	+	.	ID=scaffold249|size437664:hsp:51278:1.3.0.1;Parent=scaffold249|size437664:hit:26649:1.3.0.1;Target=species:%252528TACAA%252529n|genus:Simple_repeat 1 27 +
scaffold249|size437664	repeatmasker	match	189969	189993	13	+	.	ID=scaffold249|size437664:hit:26650:1.3.0.1;Name=species:%2528TACAA%2529n|genus:Simple_repeat;Target=species:%2528TACAA%2529n|genus:Simple_repeat 1 27 +
scaffold249|size437664	repeatmasker	match_part	189969	189993	13	+	.	ID=scaffold249|size437664:hsp:51279:1.3.0.1;Parent=scaffold249|size437664:hit:26650:1.3.0.1;Target=species:%252528TACAA%252529n|genus:Simple_repeat 1 27 +
scaffold249|size437664	repeatmasker	match	175493	175526	15	+	.	ID=scaffold249|size437664:hit:26651:1.3.0.1;Name=species:G-rich|genus:Low_complexity;Target=species:G-rich|genus:Low_complexity 1 34 +
scaffold249|size437664	repeatmasker	match_part	175493	175526	15	+	.	ID=scaffold249|size437664:hsp:51280:1.3.0.1;Parent=scaffold249|size437664:hit:26651:1.3.0.1;Target=species:G-rich|genus:Low_complexity 1 34 +
scaffold249|size437664	repeatmasker	match	116905	116949	15	+	.	ID=scaffold249|size437664:hit:26652:1.3.0.1;Name=species:%2528GAC%2529n|genus:Simple_repeat;Target=species:%2528GAC%2529n|genus:Simple_repeat 1 45 +
scaffold249|size437664	repeatmasker	match_part	116905	116949	15	+	.	ID=scaffold249|size437664:hsp:51281:1.3.0.1;Parent=scaffold249|size437664:hit:26652:1.3.0.1;Target=species:%252528GAC%252529n|genus:Simple_repeat 1 45 +
scaffold249|size437664	repeatmasker	match	120490	120508	12	+	.	ID=scaffold249|size437664:hit:26653:1.3.0.1;Name=species:%2528TGT%2529n|genus:Simple_repeat;Target=species:%2528TGT%2529n|genus:Simple_repeat 1 19 +
scaffold249|size437664	repeatmasker	match_part	120490	120508	12	+	.	ID=scaffold249|size437664:hsp:51282:1.3.0.1;Parent=scaffold249|size437664:hit:26653:1.3.0.1;Target=species:%252528TGT%252529n|genus:Simple_repeat 1 19 +
scaffold249|size437664	repeatmasker	match	182210	182228	12	+	.	ID=scaffold249|size437664:hit:26654:1.3.0.1;Name=species:%2528TGT%2529n|genus:Simple_repeat;Target=species:%2528TGT%2529n|genus:Simple_repeat 1 19 +
scaffold249|size437664	repeatmasker	match_part	182210	182228	12	+	.	ID=scaffold249|size437664:hsp:51283:1.3.0.1;Parent=scaffold249|size437664:hit:26654:1.3.0.1;Target=species:%252528TGT%252529n|genus:Simple_repeat 1 19 +
scaffold249|size437664	repeatmasker	match	110339	110391	22	+	.	ID=scaffold249|size437664:hit:26655:1.3.0.1;Name=species:GA-rich|genus:Low_complexity;Target=species:GA-rich|genus:Low_complexity 1 56 +
scaffold249|size437664	repeatmasker	match_part	110339	110391	22	+	.	ID=scaffold249|size437664:hsp:51284:1.3.0.1;Parent=scaffold249|size437664:hit:26655:1.3.0.1;Target=species:GA-rich|genus:Low_complexity 1 56 +
scaffold249|size437664	repeatmasker	match	175632	175659	15	+	.	ID=scaffold249|size437664:hit:26656:1.3.0.1;Name=species:%2528GT%2529n|genus:Simple_repeat;Target=species:%2528GT%2529n|genus:Simple_repeat 1 27 +
scaffold249|size437664	repeatmasker	match_part	175632	175659	15	+	.	ID=scaffold249|size437664:hsp:51285:1.3.0.1;Parent=scaffold249|size437664:hit:26656:1.3.0.1;Target=species:%252528GT%252529n|genus:Simple_repeat 1 27 +
scaffold249|size437664	repeatmasker	match	122036	122066	28	+	.	ID=scaffold249|size437664:hit:26657:1.3.0.1;Name=species:%2528AGGA%2529n|genus:Simple_repeat;Target=species:%2528AGGA%2529n|genus:Simple_repeat 1 31 +
scaffold249|size437664	repeatmasker	match_part	122036	122066	28	+	.	ID=scaffold249|size437664:hsp:51286:1.3.0.1;Parent=scaffold249|size437664:hit:26657:1.3.0.1;Target=species:%252528AGGA%252529n|genus:Simple_repeat 1 31 +
scaffold249|size437664	repeatmasker	match	182687	182705	12	+	.	ID=scaffold249|size437664:hit:26658:1.3.0.1;Name=species:%2528CCT%2529n|genus:Simple_repeat;Target=species:%2528CCT%2529n|genus:Simple_repeat 1 19 +
scaffold249|size437664	repeatmasker	match_part	182687	182705	12	+	.	ID=scaffold249|size437664:hsp:51287:1.3.0.1;Parent=scaffold249|size437664:hit:26658:1.3.0.1;Target=species:%252528CCT%252529n|genus:Simple_repeat 1 19 +
scaffold249|size437664	repeatmasker	match	183391	183419	15	+	.	ID=scaffold249|size437664:hit:26659:1.3.0.1;Name=species:%2528CAT%2529n|genus:Simple_repeat;Target=species:%2528CAT%2529n|genus:Simple_repeat 1 29 +
scaffold249|size437664	repeatmasker	match_part	183391	183419	15	+	.	ID=scaffold249|size437664:hsp:51288:1.3.0.1;Parent=scaffold249|size437664:hit:26659:1.3.0.1;Target=species:%252528CAT%252529n|genus:Simple_repeat 1 29 +
scaffold249|size437664	repeatmasker	match	174386	174448	15	+	.	ID=scaffold249|size437664:hit:26660:1.3.0.1;Name=species:%2528TCC%2529n|genus:Simple_repeat;Target=species:%2528TCC%2529n|genus:Simple_repeat 1 63 +
scaffold249|size437664	repeatmasker	match_part	174386	174448	15	+	.	ID=scaffold249|size437664:hsp:51289:1.3.0.1;Parent=scaffold249|size437664:hit:26660:1.3.0.1;Target=species:%252528TCC%252529n|genus:Simple_repeat 1 63 +
scaffold249|size437664	repeatmasker	match	183223	183241	12	+	.	ID=scaffold249|size437664:hit:26661:1.3.0.1;Name=species:%2528ACG%2529n|genus:Simple_repeat;Target=species:%2528ACG%2529n|genus:Simple_repeat 1 20 +
scaffold249|size437664	repeatmasker	match_part	183223	183241	12	+	.	ID=scaffold249|size437664:hsp:51290:1.3.0.1;Parent=scaffold249|size437664:hit:26661:1.3.0.1;Target=species:%252528ACG%252529n|genus:Simple_repeat 1 20 +
scaffold249|size437664	repeatmasker	match	182784	182848	26	+	.	ID=scaffold249|size437664:hit:26662:1.3.0.1;Name=species:%2528CGA%2529n|genus:Simple_repeat;Target=species:%2528CGA%2529n|genus:Simple_repeat 1 65 +
scaffold249|size437664	repeatmasker	match_part	182784	182848	26	+	.	ID=scaffold249|size437664:hsp:51291:1.3.0.1;Parent=scaffold249|size437664:hit:26662:1.3.0.1;Target=species:%252528CGA%252529n|genus:Simple_repeat 1 65 +
scaffold249|size437664	repeatmasker	match	189682	189713	12	+	.	ID=scaffold249|size437664:hit:26663:1.3.0.1;Name=species:%2528TTTAAT%2529n|genus:Simple_repeat;Target=species:%2528TTTAAT%2529n|genus:Simple_repeat 1 34 +
scaffold249|size437664	repeatmasker	match_part	189682	189713	12	+	.	ID=scaffold249|size437664:hsp:51292:1.3.0.1;Parent=scaffold249|size437664:hit:26663:1.3.0.1;Target=species:%252528TTTAAT%252529n|genus:Simple_repeat 1 34 +
scaffold249|size437664	repeatmasker	match	101800	102232	708	+	.	ID=scaffold249|size437664:hit:26664:1.3.0.1;Name=species:scaffold233|size717952_%2528dbseq-nr_637%2529_%255B346609%252C352715%255D|genus:Unspecified;Target=species:scaffold233|size717952_%2528dbseq-nr_637%2529_%255B346609%252C352715%255D|genus:Unspecified 2253 2560 +
scaffold249|size437664	repeatmasker	match_part	101800	102232	708	+	.	ID=scaffold249|size437664:hsp:51293:1.3.0.1;Parent=scaffold249|size437664:hit:26664:1.3.0.1;Target=species:scaffold233|size717952_%252528dbseq-nr_637%252529_%25255B346609%25252C352715%25255D|genus:Unspecified 2253 2560 +
scaffold249|size437664	repeatrunner	protein_match	102684	103223	135	+	.	ID=scaffold249|size437664:hit:26665:1.3.0.1;Name=gi|15225069|ref|NP_178670.1|;Target=gi|15225069|ref|NP_178670.1| 398 511 +
scaffold249|size437664	repeatrunner	match_part	102684	103223	135	+	.	ID=scaffold249|size437664:hsp:51294:1.3.0.1;Parent=scaffold249|size437664:hit:26665:1.3.0.1;Target=gi|15225069|ref|NP_178670.1| 398 511 +
scaffold249|size437664	repeatrunner	protein_match	103329	103547	148	+	.	ID=scaffold249|size437664:hit:26666:1.3.0.1;Name=gi|15225069|ref|NP_178670.1|;Target=gi|15225069|ref|NP_178670.1| 515 587 +
scaffold249|size437664	repeatrunner	match_part	103329	103547	148	+	.	ID=scaffold249|size437664:hsp:51295:1.3.0.1;Parent=scaffold249|size437664:hit:26666:1.3.0.1;Target=gi|15225069|ref|NP_178670.1| 515 587 +
scaffold249|size437664	repeatmasker	match	104533	105153	409	+	.	ID=scaffold249|size437664:hit:26667:1.3.0.1;Name=species:scaffold208|size262725_%2528dbseq-nr_431%2529_%255B103277%252C109396%255D|genus:Unspecified;Target=species:scaffold208|size262725_%2528dbseq-nr_431%2529_%255B103277%252C109396%255D|genus:Unspecified 4829 5443 +
scaffold249|size437664	repeatmasker	match_part	104533	105153	409	+	.	ID=scaffold249|size437664:hsp:51296:1.3.0.1;Parent=scaffold249|size437664:hit:26667:1.3.0.1;Target=species:scaffold208|size262725_%252528dbseq-nr_431%252529_%25255B103277%25252C109396%25255D|genus:Unspecified 4829 5443 +
scaffold249|size437664	repeatmasker	match	105325	105584	1098	+	.	ID=scaffold249|size437664:hit:26668:1.3.0.1;Name=species:scaffold53|size842038_%2528dbseq-nr_198%2529_%255B103593%252C109546%255D|genus:Unspecified;Target=species:scaffold53|size842038_%2528dbseq-nr_198%2529_%255B103593%252C109546%255D|genus:Unspecified 190 420 +
scaffold249|size437664	repeatmasker	match_part	105325	105584	1098	+	.	ID=scaffold249|size437664:hsp:51297:1.3.0.1;Parent=scaffold249|size437664:hit:26668:1.3.0.1;Target=species:scaffold53|size842038_%252528dbseq-nr_198%252529_%25255B103593%25252C109546%25255D|genus:Unspecified 190 420 +
scaffold249|size437664	repeatmasker	match	105652	105719	232	+	.	ID=scaffold249|size437664:hit:26669:1.3.0.1;Name=species:scaffold122|size482992_%2528dbseq-nr_654%2529_%255B248621%252C254518%255D|genus:Unspecified;Target=species:scaffold122|size482992_%2528dbseq-nr_654%2529_%255B248621%252C254518%255D|genus:Unspecified 184 250 +
scaffold249|size437664	repeatmasker	match_part	105652	105719	232	+	.	ID=scaffold249|size437664:hsp:51298:1.3.0.1;Parent=scaffold249|size437664:hit:26669:1.3.0.1;Target=species:scaffold122|size482992_%252528dbseq-nr_654%252529_%25255B248621%25252C254518%25255D|genus:Unspecified 184 250 +
scaffold249|size437664	repeatmasker	match	109535	110139	3894	+	.	ID=scaffold249|size437664:hit:26670:1.3.0.1;Name=species:genome_5_4290|genus:Unspecified;Target=species:genome_5_4290|genus:Unspecified 1 458 +
scaffold249|size437664	repeatmasker	match_part	109535	110139	3894	+	.	ID=scaffold249|size437664:hsp:51299:1.3.0.1;Parent=scaffold249|size437664:hit:26670:1.3.0.1;Target=species:genome_5_4290|genus:Unspecified 1 458 +
scaffold249|size437664	repeatmasker	match	110552	110849	452	+	.	ID=scaffold249|size437664:hit:26671:1.3.0.1;Name=species:genome_2_9627|genus:Unspecified;Target=species:genome_2_9627|genus:Unspecified 111 415 +
scaffold249|size437664	repeatmasker	match_part	110552	110849	452	+	.	ID=scaffold249|size437664:hsp:51300:1.3.0.1;Parent=scaffold249|size437664:hit:26671:1.3.0.1;Target=species:genome_2_9627|genus:Unspecified 111 415 +
scaffold249|size437664	repeatmasker	match	111325	111575	1035	+	.	ID=scaffold249|size437664:hit:26672:1.3.0.1;Name=species:rnd-5_family-884|genus:Unknown;Target=species:rnd-5_family-884|genus:Unknown 1 306 +
scaffold249|size437664	repeatmasker	match_part	111325	111575	1035	+	.	ID=scaffold249|size437664:hsp:51301:1.3.0.1;Parent=scaffold249|size437664:hit:26672:1.3.0.1;Target=species:rnd-5_family-884|genus:Unknown 1 306 +
scaffold249|size437664	repeatmasker	match	112107	112271	818	+	.	ID=scaffold249|size437664:hit:26673:1.3.0.1;Name=species:rnd-1_family-387|genus:Unknown;Target=species:rnd-1_family-387|genus:Unknown 1 167 +
scaffold249|size437664	repeatmasker	match_part	112107	112271	818	+	.	ID=scaffold249|size437664:hsp:51302:1.3.0.1;Parent=scaffold249|size437664:hit:26673:1.3.0.1;Target=species:rnd-1_family-387|genus:Unknown 1 167 +
scaffold249|size437664	repeatmasker	match	112406	114042	2287	+	.	ID=scaffold249|size437664:hit:26674:1.3.0.1;Name=species:rnd-1_family-461|genus:DNA%252FPIF-Harbinger;Target=species:rnd-1_family-461|genus:DNA%252FPIF-Harbinger 449 1075 +
scaffold249|size437664	repeatmasker	match_part	112406	114042	2287	+	.	ID=scaffold249|size437664:hsp:51303:1.3.0.1;Parent=scaffold249|size437664:hit:26674:1.3.0.1;Target=species:rnd-1_family-461|genus:DNA%25252FPIF-Harbinger 449 1075 +
scaffold249|size437664	repeatmasker	match	115401	115508	244	+	.	ID=scaffold249|size437664:hit:26675:1.3.0.1;Name=species:rnd-4_family-406|genus:Unknown;Target=species:rnd-4_family-406|genus:Unknown 3 114 +
scaffold249|size437664	repeatmasker	match_part	115401	115508	244	+	.	ID=scaffold249|size437664:hsp:51304:1.3.0.1;Parent=scaffold249|size437664:hit:26675:1.3.0.1;Target=species:rnd-4_family-406|genus:Unknown 3 114 +
scaffold249|size437664	repeatmasker	match	115897	115969	282	+	.	ID=scaffold249|size437664:hit:26676:1.3.0.1;Name=species:rnd-4_family-390|genus:Unknown;Target=species:rnd-4_family-390|genus:Unknown 1 76 +
scaffold249|size437664	repeatmasker	match_part	115897	115969	282	+	.	ID=scaffold249|size437664:hsp:51305:1.3.0.1;Parent=scaffold249|size437664:hit:26676:1.3.0.1;Target=species:rnd-4_family-390|genus:Unknown 1 76 +
scaffold249|size437664	repeatmasker	match	123253	123404	365	+	.	ID=scaffold249|size437664:hit:26677:1.3.0.1;Name=species:genome_3_21671|genus:Unspecified;Target=species:genome_3_21671|genus:Unspecified 1 154 +
scaffold249|size437664	repeatmasker	match_part	123253	123404	365	+	.	ID=scaffold249|size437664:hsp:51306:1.3.0.1;Parent=scaffold249|size437664:hit:26677:1.3.0.1;Target=species:genome_3_21671|genus:Unspecified 1 154 +
scaffold249|size437664	repeatmasker	match	125423	126763	6995	+	.	ID=scaffold249|size437664:hit:26678:1.3.0.1;Name=species:rnd-1_family-155|genus:Unknown;Target=species:rnd-1_family-155|genus:Unknown 7 1249 +
scaffold249|size437664	repeatmasker	match_part	125423	126763	6995	+	.	ID=scaffold249|size437664:hsp:51307:1.3.0.1;Parent=scaffold249|size437664:hit:26678:1.3.0.1;Target=species:rnd-1_family-155|genus:Unknown 7 1249 +
scaffold249|size437664	repeatmasker	match	126835	132996	22068	+	.	ID=scaffold249|size437664:hit:26679:1.3.0.1;Name=species:rnd-1_family-187|genus:DNA%252FhAT-Tag1;Target=species:rnd-1_family-187|genus:DNA%252FhAT-Tag1 1 3124 +
scaffold249|size437664	repeatmasker	match_part	126835	132996	22068	+	.	ID=scaffold249|size437664:hsp:51308:1.3.0.1;Parent=scaffold249|size437664:hit:26679:1.3.0.1;Target=species:rnd-1_family-187|genus:DNA%25252FhAT-Tag1 1 3124 +
scaffold249|size437664	repeatrunner	protein_match	133279	133554	173	+	.	ID=scaffold249|size437664:hit:26680:1.3.0.1;Name=gi|7188763|gb|AAF37859.1|;Target=gi|7188763|gb|AAF37859.1| 3 93 +
scaffold249|size437664	repeatrunner	match_part	133279	133554	173	+	.	ID=scaffold249|size437664:hsp:51309:1.3.0.1;Parent=scaffold249|size437664:hit:26680:1.3.0.1;Target=gi|7188763|gb|AAF37859.1| 3 93 +
scaffold249|size437664	repeatmasker	match	134325	136892	7353	+	.	ID=scaffold249|size437664:hit:26681:1.3.0.1;Name=species:rnd-1_family-142|genus:Unknown;Target=species:rnd-1_family-142|genus:Unknown 1 1978 +
scaffold249|size437664	repeatmasker	match_part	134325	136892	7353	+	.	ID=scaffold249|size437664:hsp:51310:1.3.0.1;Parent=scaffold249|size437664:hit:26681:1.3.0.1;Target=species:rnd-1_family-142|genus:Unknown 1 1978 +
scaffold249|size437664	repeatmasker	match	139928	143836	7096	+	.	ID=scaffold249|size437664:hit:26682:1.3.0.1;Name=species:genome_7_9759|genus:Unspecified;Target=species:genome_7_9759|genus:Unspecified 1 1223 +
scaffold249|size437664	repeatmasker	match_part	139928	143836	7096	+	.	ID=scaffold249|size437664:hsp:51311:1.3.0.1;Parent=scaffold249|size437664:hit:26682:1.3.0.1;Target=species:genome_7_9759|genus:Unspecified 1 1223 +
scaffold249|size437664	repeatmasker	match	157331	158068	6480	+	.	ID=scaffold249|size437664:hit:26683:1.3.0.1;Name=species:genome_9_8046|genus:Unspecified;Target=species:genome_9_8046|genus:Unspecified 1 734 +
scaffold249|size437664	repeatmasker	match_part	157331	158068	6480	+	.	ID=scaffold249|size437664:hsp:51312:1.3.0.1;Parent=scaffold249|size437664:hit:26683:1.3.0.1;Target=species:genome_9_8046|genus:Unspecified 1 734 +
scaffold249|size437664	repeatmasker	match	158847	159140	701	+	.	ID=scaffold249|size437664:hit:26684:1.3.0.1;Name=species:rnd-5_family-2623|genus:Unknown;Target=species:rnd-5_family-2623|genus:Unknown 1 296 +
scaffold249|size437664	repeatmasker	match_part	158847	159140	701	+	.	ID=scaffold249|size437664:hsp:51313:1.3.0.1;Parent=scaffold249|size437664:hit:26684:1.3.0.1;Target=species:rnd-5_family-2623|genus:Unknown 1 296 +
scaffold249|size437664	repeatmasker	match	159217	161228	389	+	.	ID=scaffold249|size437664:hit:26685:1.3.0.1;Name=species:rnd-1_family-235|genus:LINE%252FTad1;Target=species:rnd-1_family-235|genus:LINE%252FTad1 100 520 +
scaffold249|size437664	repeatmasker	match_part	159217	161228	389	+	.	ID=scaffold249|size437664:hsp:51314:1.3.0.1;Parent=scaffold249|size437664:hit:26685:1.3.0.1;Target=species:rnd-1_family-235|genus:LINE%25252FTad1 100 520 +
scaffold249|size437664	repeatmasker	match	161556	162429	320	+	.	ID=scaffold249|size437664:hit:26686:1.3.0.1;Name=species:scaffold54|size513971_%2528dbseq-nr_161%2529_%255B185549%252C191663%255D|genus:Unspecified;Target=species:scaffold54|size513971_%2528dbseq-nr_161%2529_%255B185549%252C191663%255D|genus:Unspecified 435 1020 +
scaffold249|size437664	repeatmasker	match_part	161556	162429	320	+	.	ID=scaffold249|size437664:hsp:51315:1.3.0.1;Parent=scaffold249|size437664:hit:26686:1.3.0.1;Target=species:scaffold54|size513971_%252528dbseq-nr_161%252529_%25255B185549%25252C191663%25255D|genus:Unspecified 435 1020 +
scaffold249|size437664	repeatmasker	match	162808	163048	2214	+	.	ID=scaffold249|size437664:hit:26687:1.3.0.1;Name=species:genome_5_586|genus:Unspecified;Target=species:genome_5_586|genus:Unspecified 1 241 +
scaffold249|size437664	repeatmasker	match_part	162808	163048	2214	+	.	ID=scaffold249|size437664:hsp:51316:1.3.0.1;Parent=scaffold249|size437664:hit:26687:1.3.0.1;Target=species:genome_5_586|genus:Unspecified 1 241 +
scaffold249|size437664	repeatmasker	match	164381	164763	253	+	.	ID=scaffold249|size437664:hit:26688:1.3.0.1;Name=species:scaffold63|size1124630_%2528dbseq-nr_381%2529_%255B331096%252C337000%255D|genus:Unspecified;Target=species:scaffold63|size1124630_%2528dbseq-nr_381%2529_%255B331096%252C337000%255D|genus:Unspecified 2469 2890 +
scaffold249|size437664	repeatmasker	match_part	164381	164763	253	+	.	ID=scaffold249|size437664:hsp:51317:1.3.0.1;Parent=scaffold249|size437664:hit:26688:1.3.0.1;Target=species:scaffold63|size1124630_%252528dbseq-nr_381%252529_%25255B331096%25252C337000%25255D|genus:Unspecified 2469 2890 +
scaffold249|size437664	repeatmasker	match	165250	165650	640	+	.	ID=scaffold249|size437664:hit:26689:1.3.0.1;Name=species:scaffold80|size783030_%2528dbseq-nr_43%2529_%255B553675%252C559585%255D|genus:Unspecified;Target=species:scaffold80|size783030_%2528dbseq-nr_43%2529_%255B553675%252C559585%255D|genus:Unspecified 2039 2416 +
scaffold249|size437664	repeatmasker	match_part	165250	165650	640	+	.	ID=scaffold249|size437664:hsp:51318:1.3.0.1;Parent=scaffold249|size437664:hit:26689:1.3.0.1;Target=species:scaffold80|size783030_%252528dbseq-nr_43%252529_%25255B553675%25252C559585%25255D|genus:Unspecified 2039 2416 +
scaffold249|size437664	repeatmasker	match	165697	165759	385	+	.	ID=scaffold249|size437664:hit:26690:1.3.0.1;Name=species:scaffold53|size842038_%2528dbseq-nr_198%2529_%255B103593%252C109546%255D|genus:Unspecified;Target=species:scaffold53|size842038_%2528dbseq-nr_198%2529_%255B103593%252C109546%255D|genus:Unspecified 4111 4172 +
scaffold249|size437664	repeatmasker	match_part	165697	165759	385	+	.	ID=scaffold249|size437664:hsp:51319:1.3.0.1;Parent=scaffold249|size437664:hit:26690:1.3.0.1;Target=species:scaffold53|size842038_%252528dbseq-nr_198%252529_%25255B103593%25252C109546%25255D|genus:Unspecified 4111 4172 +
scaffold249|size437664	repeatmasker	match	168090	169169	4019	+	.	ID=scaffold249|size437664:hit:26691:1.3.0.1;Name=species:rnd-1_family-1107|genus:Unknown;Target=species:rnd-1_family-1107|genus:Unknown 619 1147 +
scaffold249|size437664	repeatmasker	match_part	168090	169169	4019	+	.	ID=scaffold249|size437664:hsp:51320:1.3.0.1;Parent=scaffold249|size437664:hit:26691:1.3.0.1;Target=species:rnd-1_family-1107|genus:Unknown 619 1147 +
scaffold249|size437664	repeatmasker	match	169262	169350	333	+	.	ID=scaffold249|size437664:hit:26692:1.3.0.1;Name=species:rnd-1_family-928|genus:Unknown;Target=species:rnd-1_family-928|genus:Unknown 4 81 +
scaffold249|size437664	repeatmasker	match_part	169262	169350	333	+	.	ID=scaffold249|size437664:hsp:51321:1.3.0.1;Parent=scaffold249|size437664:hit:26692:1.3.0.1;Target=species:rnd-1_family-928|genus:Unknown 4 81 +
scaffold249|size437664	repeatmasker	match	169568	170669	3390	+	.	ID=scaffold249|size437664:hit:26693:1.3.0.1;Name=species:rnd-1_family-1107|genus:Unknown;Target=species:rnd-1_family-1107|genus:Unknown 2 419 +
scaffold249|size437664	repeatmasker	match_part	169568	170669	3390	+	.	ID=scaffold249|size437664:hsp:51322:1.3.0.1;Parent=scaffold249|size437664:hit:26693:1.3.0.1;Target=species:rnd-1_family-1107|genus:Unknown 2 419 +
scaffold249|size437664	repeatmasker	match	187400	188285	6332	+	.	ID=scaffold249|size437664:hit:26694:1.3.0.1;Name=species:rnd-1_family-644|genus:Unknown;Target=species:rnd-1_family-644|genus:Unknown 602 1353 +
scaffold249|size437664	repeatmasker	match_part	187400	188285	6332	+	.	ID=scaffold249|size437664:hsp:51323:1.3.0.1;Parent=scaffold249|size437664:hit:26694:1.3.0.1;Target=species:rnd-1_family-644|genus:Unknown 602 1353 +
scaffold249|size437664	repeatmasker	match	188377	189665	5129	+	.	ID=scaffold249|size437664:hit:26695:1.3.0.1;Name=species:rnd-1_family-644|genus:Unknown;Target=species:rnd-1_family-644|genus:Unknown 1 601 +
scaffold249|size437664	repeatmasker	match_part	188377	189665	5129	+	.	ID=scaffold249|size437664:hsp:51324:1.3.0.1;Parent=scaffold249|size437664:hit:26695:1.3.0.1;Target=species:rnd-1_family-644|genus:Unknown 1 601 +
scaffold249|size437664	repeatmasker	match	189730	189968	1731	+	.	ID=scaffold249|size437664:hit:26696:1.3.0.1;Name=species:rnd-1_family-1167|genus:Unknown;Target=species:rnd-1_family-1167|genus:Unknown 1 235 +
scaffold249|size437664	repeatmasker	match_part	189730	189968	1731	+	.	ID=scaffold249|size437664:hsp:51325:1.3.0.1;Parent=scaffold249|size437664:hit:26696:1.3.0.1;Target=species:rnd-1_family-1167|genus:Unknown 1 235 +
scaffold249|size437664	repeatmasker	match	196369	200000	24567	+	.	ID=scaffold249|size437664:hit:26697:1.3.0.1;Name=species:scaffold122|size482992_%2528dbseq-nr_654%2529_%255B248621%252C254518%255D|genus:Unspecified;Target=species:scaffold122|size482992_%2528dbseq-nr_654%2529_%255B248621%252C254518%255D|genus:Unspecified 1 2853 +
scaffold249|size437664	repeatmasker	match_part	196369	200000	24567	+	.	ID=scaffold249|size437664:hsp:51326:1.3.0.1;Parent=scaffold249|size437664:hit:26697:1.3.0.1;Target=species:scaffold122|size482992_%252528dbseq-nr_654%252529_%25255B248621%25252C254518%25255D|genus:Unspecified 1 2853 +
scaffold249|size437664	repeatmasker	match	226471	226513	16	+	.	ID=scaffold249|size437664:hit:26698:1.3.0.2;Name=species:%2528GCT%2529n|genus:Simple_repeat;Target=species:%2528GCT%2529n|genus:Simple_repeat 1 43 +
scaffold249|size437664	repeatmasker	match_part	226471	226513	16	+	.	ID=scaffold249|size437664:hsp:51327:1.3.0.2;Parent=scaffold249|size437664:hit:26698:1.3.0.2;Target=species:%252528GCT%252529n|genus:Simple_repeat 1 43 +
scaffold249|size437664	repeatmasker	match	245038	245080	16	+	.	ID=scaffold249|size437664:hit:26699:1.3.0.2;Name=species:%2528GCT%2529n|genus:Simple_repeat;Target=species:%2528GCT%2529n|genus:Simple_repeat 1 43 +
scaffold249|size437664	repeatmasker	match_part	245038	245080	16	+	.	ID=scaffold249|size437664:hsp:51328:1.3.0.2;Parent=scaffold249|size437664:hit:26699:1.3.0.2;Target=species:%252528GCT%252529n|genus:Simple_repeat 1 43 +
scaffold249|size437664	repeatmasker	match	274269	274313	15	+	.	ID=scaffold249|size437664:hit:26700:1.3.0.2;Name=species:GA-rich|genus:Low_complexity;Target=species:GA-rich|genus:Low_complexity 1 45 +
scaffold249|size437664	repeatmasker	match_part	274269	274313	15	+	.	ID=scaffold249|size437664:hsp:51329:1.3.0.2;Parent=scaffold249|size437664:hit:26700:1.3.0.2;Target=species:GA-rich|genus:Low_complexity 1 45 +
scaffold249|size437664	repeatmasker	match	249897	249921	13	+	.	ID=scaffold249|size437664:hit:26701:1.3.0.2;Name=species:%2528AATA%2529n|genus:Simple_repeat;Target=species:%2528AATA%2529n|genus:Simple_repeat 1 25 +
scaffold249|size437664	repeatmasker	match_part	249897	249921	13	+	.	ID=scaffold249|size437664:hsp:51330:1.3.0.2;Parent=scaffold249|size437664:hit:26701:1.3.0.2;Target=species:%252528AATA%252529n|genus:Simple_repeat 1 25 +
scaffold249|size437664	repeatmasker	match	294625	294649	26	+	.	ID=scaffold249|size437664:hit:26702:1.3.0.2;Name=species:%2528AAAAC%2529n|genus:Simple_repeat;Target=species:%2528AAAAC%2529n|genus:Simple_repeat 1 25 +
scaffold249|size437664	repeatmasker	match_part	294625	294649	26	+	.	ID=scaffold249|size437664:hsp:51331:1.3.0.2;Parent=scaffold249|size437664:hit:26702:1.3.0.2;Target=species:%252528AAAAC%252529n|genus:Simple_repeat 1 25 +
scaffold249|size437664	repeatmasker	match	273730	273791	18	+	.	ID=scaffold249|size437664:hit:26703:1.3.0.2;Name=species:%2528TCGTCG%2529n|genus:Simple_repeat;Target=species:%2528TCGTCG%2529n|genus:Simple_repeat 1 62 +
scaffold249|size437664	repeatmasker	match_part	273730	273791	18	+	.	ID=scaffold249|size437664:hsp:51332:1.3.0.2;Parent=scaffold249|size437664:hit:26703:1.3.0.2;Target=species:%252528TCGTCG%252529n|genus:Simple_repeat 1 62 +
scaffold249|size437664	repeatmasker	match	299734	299757	19	+	.	ID=scaffold249|size437664:hit:26704:1.3.0.2;Name=species:%2528CCA%2529n|genus:Simple_repeat;Target=species:%2528CCA%2529n|genus:Simple_repeat 1 24 +
scaffold249|size437664	repeatmasker	match_part	299734	299757	19	+	.	ID=scaffold249|size437664:hsp:51333:1.3.0.2;Parent=scaffold249|size437664:hit:26704:1.3.0.2;Target=species:%252528CCA%252529n|genus:Simple_repeat 1 24 +
scaffold249|size437664	repeatmasker	match	298826	298869	13	+	.	ID=scaffold249|size437664:hit:26705:1.3.0.2;Name=species:%2528GTATT%2529n|genus:Simple_repeat;Target=species:%2528GTATT%2529n|genus:Simple_repeat 1 43 +
scaffold249|size437664	repeatmasker	match_part	298826	298869	13	+	.	ID=scaffold249|size437664:hsp:51334:1.3.0.2;Parent=scaffold249|size437664:hit:26705:1.3.0.2;Target=species:%252528GTATT%252529n|genus:Simple_repeat 1 43 +
scaffold249|size437664	repeatmasker	match	200001	203504	25053	+	.	ID=scaffold249|size437664:hit:26706:1.3.0.2;Name=species:scaffold122|size482992_%2528dbseq-nr_654%2529_%255B248621%252C254518%255D|genus:Unspecified;Target=species:scaffold122|size482992_%2528dbseq-nr_654%2529_%255B248621%252C254518%255D|genus:Unspecified 2854 5898 +
scaffold249|size437664	repeatmasker	match_part	200001	203504	25053	+	.	ID=scaffold249|size437664:hsp:51335:1.3.0.2;Parent=scaffold249|size437664:hit:26706:1.3.0.2;Target=species:scaffold122|size482992_%252528dbseq-nr_654%252529_%25255B248621%25252C254518%25255D|genus:Unspecified 2854 5898 +
scaffold249|size437664	repeatmasker	match	203557	205885	6693	+	.	ID=scaffold249|size437664:hit:26707:1.3.0.2;Name=species:genome_7_9759|genus:Unspecified;Target=species:genome_7_9759|genus:Unspecified 1 1209 +
scaffold249|size437664	repeatmasker	match_part	203557	205885	6693	+	.	ID=scaffold249|size437664:hsp:51336:1.3.0.2;Parent=scaffold249|size437664:hit:26707:1.3.0.2;Target=species:genome_7_9759|genus:Unspecified 1 1209 +
scaffold249|size437664	repeatrunner	protein_match	210778	211119	198	+	.	ID=scaffold249|size437664:hit:26708:1.3.0.2;Name=gi|18254417|gb|AAL66758.1|AF464738_9;Target=gi|18254417|gb|AAL66758.1|AF464738_9 199 310 +
scaffold249|size437664	repeatrunner	match_part	210778	211119	198	+	.	ID=scaffold249|size437664:hsp:51337:1.3.0.2;Parent=scaffold249|size437664:hit:26708:1.3.0.2;Target=gi|18254417|gb|AAL66758.1|AF464738_9 199 310 +
scaffold249|size437664	repeatmasker	match	218146	218263	473	+	.	ID=scaffold249|size437664:hit:26709:1.3.0.2;Name=species:rnd-1_family-1234|genus:Unknown;Target=species:rnd-1_family-1234|genus:Unknown 25 133 +
scaffold249|size437664	repeatmasker	match_part	218146	218263	473	+	.	ID=scaffold249|size437664:hsp:51338:1.3.0.2;Parent=scaffold249|size437664:hit:26709:1.3.0.2;Target=species:rnd-1_family-1234|genus:Unknown 25 133 +
scaffold249|size437664	repeatmasker	match	218938	220424	5038	+	.	ID=scaffold249|size437664:hit:26710:1.3.0.2;Name=species:rnd-1_family-899|genus:Unknown;Target=species:rnd-1_family-899|genus:Unknown 1 1175 +
scaffold249|size437664	repeatmasker	match_part	218938	220424	5038	+	.	ID=scaffold249|size437664:hsp:51339:1.3.0.2;Parent=scaffold249|size437664:hit:26710:1.3.0.2;Target=species:rnd-1_family-899|genus:Unknown 1 1175 +
scaffold249|size437664	repeatmasker	match	220792	221569	2819	+	.	ID=scaffold249|size437664:hit:26711:1.3.0.2;Name=species:rnd-1_family-899|genus:Unknown;Target=species:rnd-1_family-899|genus:Unknown 1179 1999 +
scaffold249|size437664	repeatmasker	match_part	220792	221569	2819	+	.	ID=scaffold249|size437664:hsp:51340:1.3.0.2;Parent=scaffold249|size437664:hit:26711:1.3.0.2;Target=species:rnd-1_family-899|genus:Unknown 1179 1999 +
scaffold249|size437664	repeatmasker	match	221797	222945	3617	+	.	ID=scaffold249|size437664:hit:26712:1.3.0.2;Name=species:rnd-1_family-559|genus:LINE%252FAmbal;Target=species:rnd-1_family-559|genus:LINE%252FAmbal 3 1078 +
scaffold249|size437664	repeatmasker	match_part	221797	222945	3617	+	.	ID=scaffold249|size437664:hsp:51341:1.3.0.2;Parent=scaffold249|size437664:hit:26712:1.3.0.2;Target=species:rnd-1_family-559|genus:LINE%25252FAmbal 3 1078 +
scaffold249|size437664	repeatmasker	match	227885	228485	2741	+	.	ID=scaffold249|size437664:hit:26713:1.3.0.2;Name=species:genome_1_5829|genus:Unspecified;Target=species:genome_1_5829|genus:Unspecified 87 551 +
scaffold249|size437664	repeatmasker	match_part	227885	228485	2741	+	.	ID=scaffold249|size437664:hsp:51342:1.3.0.2;Parent=scaffold249|size437664:hit:26713:1.3.0.2;Target=species:genome_1_5829|genus:Unspecified 87 551 +
scaffold249|size437664	repeatmasker	match	229987	230723	2687	+	.	ID=scaffold249|size437664:hit:26714:1.3.0.2;Name=species:genome_11_18930|genus:Unspecified;Target=species:genome_11_18930|genus:Unspecified 1 478 +
scaffold249|size437664	repeatmasker	match_part	229987	230723	2687	+	.	ID=scaffold249|size437664:hsp:51343:1.3.0.2;Parent=scaffold249|size437664:hit:26714:1.3.0.2;Target=species:genome_11_18930|genus:Unspecified 1 478 +
scaffold249|size437664	repeatmasker	match	231226	231358	296	+	.	ID=scaffold249|size437664:hit:26715:1.3.0.2;Name=species:rnd-1_family-387|genus:Unknown;Target=species:rnd-1_family-387|genus:Unknown 91 159 +
scaffold249|size437664	repeatmasker	match_part	231226	231358	296	+	.	ID=scaffold249|size437664:hsp:51344:1.3.0.2;Parent=scaffold249|size437664:hit:26715:1.3.0.2;Target=species:rnd-1_family-387|genus:Unknown 91 159 +
scaffold249|size437664	repeatmasker	match	231410	231533	553	+	.	ID=scaffold249|size437664:hit:26716:1.3.0.2;Name=species:rnd-1_family-224|genus:Unknown;Target=species:rnd-1_family-224|genus:Unknown 1 122 +
scaffold249|size437664	repeatmasker	match_part	231410	231533	553	+	.	ID=scaffold249|size437664:hsp:51345:1.3.0.2;Parent=scaffold249|size437664:hit:26716:1.3.0.2;Target=species:rnd-1_family-224|genus:Unknown 1 122 +
scaffold249|size437664	repeatmasker	match	231718	236749	30777	+	.	ID=scaffold249|size437664:hit:26717:1.3.0.2;Name=species:scaffold148|size484791_%2528dbseq-nr_708%2529_%255B394079%252C400011%255D|genus:Unspecified;Target=species:scaffold148|size484791_%2528dbseq-nr_708%2529_%255B394079%252C400011%255D|genus:Unspecified 254 4716 +
scaffold249|size437664	repeatmasker	match_part	231718	236749	30777	+	.	ID=scaffold249|size437664:hsp:51346:1.3.0.2;Parent=scaffold249|size437664:hit:26717:1.3.0.2;Target=species:scaffold148|size484791_%252528dbseq-nr_708%252529_%25255B394079%25252C400011%25255D|genus:Unspecified 254 4716 +
scaffold249|size437664	repeatmasker	match	236876	237232	344	+	.	ID=scaffold249|size437664:hit:26718:1.3.0.2;Name=species:rnd-5_family-239|genus:Unknown;Target=species:rnd-5_family-239|genus:Unknown 149 331 +
scaffold249|size437664	repeatmasker	match_part	236876	237232	344	+	.	ID=scaffold249|size437664:hsp:51347:1.3.0.2;Parent=scaffold249|size437664:hit:26718:1.3.0.2;Target=species:rnd-5_family-239|genus:Unknown 149 331 +
scaffold249|size437664	repeatmasker	match	237708	238049	1720	+	.	ID=scaffold249|size437664:hit:26719:1.3.0.2;Name=species:rnd-1_family-537|genus:Unknown;Target=species:rnd-1_family-537|genus:Unknown 1 291 +
scaffold249|size437664	repeatmasker	match_part	237708	238049	1720	+	.	ID=scaffold249|size437664:hsp:51348:1.3.0.2;Parent=scaffold249|size437664:hit:26719:1.3.0.2;Target=species:rnd-1_family-537|genus:Unknown 1 291 +
scaffold249|size437664	repeatmasker	match	238582	238752	418	+	.	ID=scaffold249|size437664:hit:26720:1.3.0.2;Name=species:rnd-5_family-1014|genus:Unknown;Target=species:rnd-5_family-1014|genus:Unknown 1087 1249 +
scaffold249|size437664	repeatmasker	match_part	238582	238752	418	+	.	ID=scaffold249|size437664:hsp:51349:1.3.0.2;Parent=scaffold249|size437664:hit:26720:1.3.0.2;Target=species:rnd-5_family-1014|genus:Unknown 1087 1249 +
scaffold249|size437664	repeatmasker	match	238845	239653	1395	+	.	ID=scaffold249|size437664:hit:26721:1.3.0.2;Name=species:genome_12_13260|genus:Unspecified;Target=species:genome_12_13260|genus:Unspecified 106 478 +
scaffold249|size437664	repeatmasker	match_part	238845	239653	1395	+	.	ID=scaffold249|size437664:hsp:51350:1.3.0.2;Parent=scaffold249|size437664:hit:26721:1.3.0.2;Target=species:genome_12_13260|genus:Unspecified 106 478 +
scaffold249|size437664	repeatmasker	match	239946	242625	2611	+	.	ID=scaffold249|size437664:hit:26722:1.3.0.2;Name=species:rnd-1_family-287|genus:Unknown;Target=species:rnd-1_family-287|genus:Unknown 1 572 +
scaffold249|size437664	repeatmasker	match_part	239946	242625	2611	+	.	ID=scaffold249|size437664:hsp:51351:1.3.0.2;Parent=scaffold249|size437664:hit:26722:1.3.0.2;Target=species:rnd-1_family-287|genus:Unknown 1 572 +
scaffold249|size437664	repeatmasker	match	246469	247117	2453	+	.	ID=scaffold249|size437664:hit:26723:1.3.0.2;Name=species:genome_1_5829|genus:Unspecified;Target=species:genome_1_5829|genus:Unspecified 87 551 +
scaffold249|size437664	repeatmasker	match_part	246469	247117	2453	+	.	ID=scaffold249|size437664:hsp:51352:1.3.0.2;Parent=scaffold249|size437664:hit:26723:1.3.0.2;Target=species:genome_1_5829|genus:Unspecified 87 551 +
scaffold249|size437664	repeatmasker	match	247645	249896	3053	+	.	ID=scaffold249|size437664:hit:26724:1.3.0.2;Name=species:rnd-4_family-49|genus:Unknown;Target=species:rnd-4_family-49|genus:Unknown 1 1054 +
scaffold249|size437664	repeatmasker	match_part	247645	249896	3053	+	.	ID=scaffold249|size437664:hsp:51353:1.3.0.2;Parent=scaffold249|size437664:hit:26724:1.3.0.2;Target=species:rnd-4_family-49|genus:Unknown 1 1054 +
scaffold249|size437664	repeatmasker	match	249950	250073	662	+	.	ID=scaffold249|size437664:hit:26725:1.3.0.2;Name=species:rnd-1_family-969|genus:Unknown;Target=species:rnd-1_family-969|genus:Unknown 1 88 +
scaffold249|size437664	repeatmasker	match_part	249950	250073	662	+	.	ID=scaffold249|size437664:hsp:51354:1.3.0.2;Parent=scaffold249|size437664:hit:26725:1.3.0.2;Target=species:rnd-1_family-969|genus:Unknown 1 88 +
scaffold249|size437664	repeatmasker	match	250137	250321	454	+	.	ID=scaffold249|size437664:hit:26726:1.3.0.2;Name=species:rnd-1_family-1278|genus:Unknown;Target=species:rnd-1_family-1278|genus:Unknown 18 126 +
scaffold249|size437664	repeatmasker	match_part	250137	250321	454	+	.	ID=scaffold249|size437664:hsp:51355:1.3.0.2;Parent=scaffold249|size437664:hit:26726:1.3.0.2;Target=species:rnd-1_family-1278|genus:Unknown 18 126 +
scaffold249|size437664	repeatmasker	match	251309	252076	3354	+	.	ID=scaffold249|size437664:hit:26727:1.3.0.2;Name=species:genome_11_18930|genus:Unspecified;Target=species:genome_11_18930|genus:Unspecified 1 478 +
scaffold249|size437664	repeatmasker	match_part	251309	252076	3354	+	.	ID=scaffold249|size437664:hsp:51356:1.3.0.2;Parent=scaffold249|size437664:hit:26727:1.3.0.2;Target=species:genome_11_18930|genus:Unspecified 1 478 +
scaffold249|size437664	repeatmasker	match	252511	254128	6732	+	.	ID=scaffold249|size437664:hit:26728:1.3.0.2;Name=species:genome_7_15571|genus:Unspecified;Target=species:genome_7_15571|genus:Unspecified 1 955 +
scaffold249|size437664	repeatmasker	match_part	252511	254128	6732	+	.	ID=scaffold249|size437664:hsp:51357:1.3.0.2;Parent=scaffold249|size437664:hit:26728:1.3.0.2;Target=species:genome_7_15571|genus:Unspecified 1 955 +
scaffold249|size437664	repeatmasker	match	254171	254741	667	+	.	ID=scaffold249|size437664:hit:26729:1.3.0.2;Name=species:rnd-5_family-1117|genus:Unknown;Target=species:rnd-5_family-1117|genus:Unknown 14 368 +
scaffold249|size437664	repeatmasker	match_part	254171	254741	667	+	.	ID=scaffold249|size437664:hsp:51358:1.3.0.2;Parent=scaffold249|size437664:hit:26729:1.3.0.2;Target=species:rnd-5_family-1117|genus:Unknown 14 368 +
scaffold249|size437664	repeatmasker	match	254985	255239	384	+	.	ID=scaffold249|size437664:hit:26730:1.3.0.2;Name=species:genome_3_960|genus:Unspecified;Target=species:genome_3_960|genus:Unspecified 348 479 +
scaffold249|size437664	repeatmasker	match_part	254985	255239	384	+	.	ID=scaffold249|size437664:hsp:51359:1.3.0.2;Parent=scaffold249|size437664:hit:26730:1.3.0.2;Target=species:genome_3_960|genus:Unspecified 348 479 +
scaffold249|size437664	repeatmasker	match	255365	257951	6110	+	.	ID=scaffold249|size437664:hit:26731:1.3.0.2;Name=species:scaffold122|size482992_%2528dbseq-nr_654%2529_%255B248621%252C254518%255D|genus:Unspecified;Target=species:scaffold122|size482992_%2528dbseq-nr_654%2529_%255B248621%252C254518%255D|genus:Unspecified 246 1513 +
scaffold249|size437664	repeatmasker	match_part	255365	257951	6110	+	.	ID=scaffold249|size437664:hsp:51360:1.3.0.2;Parent=scaffold249|size437664:hit:26731:1.3.0.2;Target=species:scaffold122|size482992_%252528dbseq-nr_654%252529_%25255B248621%25252C254518%25255D|genus:Unspecified 246 1513 +
scaffold249|size437664	repeatmasker	match	262903	265170	1433	+	.	ID=scaffold249|size437664:hit:26732:1.3.0.2;Name=species:rnd-4_family-169|genus:RC%252FHelitron;Target=species:rnd-4_family-169|genus:RC%252FHelitron 46 1555 +
scaffold249|size437664	repeatmasker	match_part	262903	265170	1433	+	.	ID=scaffold249|size437664:hsp:51361:1.3.0.2;Parent=scaffold249|size437664:hit:26732:1.3.0.2;Target=species:rnd-4_family-169|genus:RC%25252FHelitron 46 1555 +
scaffold249|size437664	repeatmasker	match	267036	267521	758	+	.	ID=scaffold249|size437664:hit:26733:1.3.0.2;Name=species:scaffold233|size717952_%2528dbseq-nr_637%2529_%255B346609%252C352715%255D|genus:Unspecified;Target=species:scaffold233|size717952_%2528dbseq-nr_637%2529_%255B346609%252C352715%255D|genus:Unspecified 2053 2560 +
scaffold249|size437664	repeatmasker	match_part	267036	267521	758	+	.	ID=scaffold249|size437664:hsp:51362:1.3.0.2;Parent=scaffold249|size437664:hit:26733:1.3.0.2;Target=species:scaffold233|size717952_%252528dbseq-nr_637%252529_%25255B346609%25252C352715%25255D|genus:Unspecified 2053 2560 +
scaffold249|size437664	repeatrunner	protein_match	268278	268520	146	+	.	ID=scaffold249|size437664:hit:26734:1.3.0.2;Name=gi|6457198|gb|AAF09382.1|;Target=gi|6457198|gb|AAF09382.1| 3 82 +
scaffold249|size437664	repeatrunner	match_part	268278	268520	146	+	.	ID=scaffold249|size437664:hsp:51363:1.3.0.2;Parent=scaffold249|size437664:hit:26734:1.3.0.2;Target=gi|6457198|gb|AAF09382.1| 3 82 +
scaffold249|size437664	repeatmasker	match	269780	269869	302	+	.	ID=scaffold249|size437664:hit:26735:1.3.0.2;Name=species:scaffold208|size262725_%2528dbseq-nr_431%2529_%255B103277%252C109396%255D|genus:Unspecified;Target=species:scaffold208|size262725_%2528dbseq-nr_431%2529_%255B103277%252C109396%255D|genus:Unspecified 5346 5433 +
scaffold249|size437664	repeatmasker	match_part	269780	269869	302	+	.	ID=scaffold249|size437664:hsp:51364:1.3.0.2;Parent=scaffold249|size437664:hit:26735:1.3.0.2;Target=species:scaffold208|size262725_%252528dbseq-nr_431%252529_%25255B103277%25252C109396%25255D|genus:Unspecified 5346 5433 +
scaffold249|size437664	repeatmasker	match	270062	270576	988	+	.	ID=scaffold249|size437664:hit:26736:1.3.0.2;Name=species:scaffold75|size1059443_%2528dbseq-nr_397%2529_%255B263011%252C269128%255D|genus:Unspecified;Target=species:scaffold75|size1059443_%2528dbseq-nr_397%2529_%255B263011%252C269128%255D|genus:Unspecified 5589 5976 +
scaffold249|size437664	repeatmasker	match_part	270062	270576	988	+	.	ID=scaffold249|size437664:hsp:51365:1.3.0.2;Parent=scaffold249|size437664:hit:26736:1.3.0.2;Target=species:scaffold75|size1059443_%252528dbseq-nr_397%252529_%25255B263011%25252C269128%25255D|genus:Unspecified 5589 5976 +
scaffold249|size437664	repeatmasker	match	270630	271750	8846	+	.	ID=scaffold249|size437664:hit:26737:1.3.0.2;Name=species:rnd-4_family-169|genus:RC%252FHelitron;Target=species:rnd-4_family-169|genus:RC%252FHelitron 2998 4108 +
scaffold249|size437664	repeatmasker	match_part	270630	271750	8846	+	.	ID=scaffold249|size437664:hsp:51366:1.3.0.2;Parent=scaffold249|size437664:hit:26737:1.3.0.2;Target=species:rnd-4_family-169|genus:RC%25252FHelitron 2998 4108 +
scaffold249|size437664	repeatmasker	match	271832	272148	856	+	.	ID=scaffold249|size437664:hit:26738:1.3.0.2;Name=species:rnd-5_family-2623|genus:Unknown;Target=species:rnd-5_family-2623|genus:Unknown 1 317 +
scaffold249|size437664	repeatmasker	match_part	271832	272148	856	+	.	ID=scaffold249|size437664:hsp:51367:1.3.0.2;Parent=scaffold249|size437664:hit:26738:1.3.0.2;Target=species:rnd-5_family-2623|genus:Unknown 1 317 +
scaffold249|size437664	repeatmasker	match	272496	272612	262	+	.	ID=scaffold249|size437664:hit:26739:1.3.0.2;Name=species:rnd-1_family-112|genus:Unknown;Target=species:rnd-1_family-112|genus:Unknown 180 297 +
scaffold249|size437664	repeatmasker	match_part	272496	272612	262	+	.	ID=scaffold249|size437664:hsp:51368:1.3.0.2;Parent=scaffold249|size437664:hit:26739:1.3.0.2;Target=species:rnd-1_family-112|genus:Unknown 180 297 +
scaffold249|size437664	repeatmasker	match	272737	273343	483	+	.	ID=scaffold249|size437664:hit:26740:1.3.0.2;Name=species:rnd-1_family-399|genus:Unknown;Target=species:rnd-1_family-399|genus:Unknown 44 318 +
scaffold249|size437664	repeatmasker	match_part	272737	273343	483	+	.	ID=scaffold249|size437664:hsp:51369:1.3.0.2;Parent=scaffold249|size437664:hit:26740:1.3.0.2;Target=species:rnd-1_family-399|genus:Unknown 44 318 +
scaffold249|size437664	repeatmasker	match	273397	273729	1903	+	.	ID=scaffold249|size437664:hit:26741:1.3.0.2;Name=species:rnd-1_family-649|genus:Unknown;Target=species:rnd-1_family-649|genus:Unknown 1 330 +
scaffold249|size437664	repeatmasker	match_part	273397	273729	1903	+	.	ID=scaffold249|size437664:hsp:51370:1.3.0.2;Parent=scaffold249|size437664:hit:26741:1.3.0.2;Target=species:rnd-1_family-649|genus:Unknown 1 330 +
scaffold249|size437664	repeatmasker	match	273796	274262	3586	+	.	ID=scaffold249|size437664:hit:26742:1.3.0.2;Name=species:rnd-1_family-835|genus:Unknown;Target=species:rnd-1_family-835|genus:Unknown 1 466 +
scaffold249|size437664	repeatmasker	match_part	273796	274262	3586	+	.	ID=scaffold249|size437664:hsp:51371:1.3.0.2;Parent=scaffold249|size437664:hit:26742:1.3.0.2;Target=species:rnd-1_family-835|genus:Unknown 1 466 +
scaffold249|size437664	repeatmasker	match	274316	274576	1728	+	.	ID=scaffold249|size437664:hit:26743:1.3.0.2;Name=species:rnd-1_family-409|genus:Unknown;Target=species:rnd-1_family-409|genus:Unknown 462 720 +
scaffold249|size437664	repeatmasker	match_part	274316	274576	1728	+	.	ID=scaffold249|size437664:hsp:51372:1.3.0.2;Parent=scaffold249|size437664:hit:26743:1.3.0.2;Target=species:rnd-1_family-409|genus:Unknown 462 720 +
scaffold249|size437664	repeatmasker	match	275384	276031	3073	+	.	ID=scaffold249|size437664:hit:26744:1.3.0.2;Name=species:rnd-1_family-409|genus:Unknown;Target=species:rnd-1_family-409|genus:Unknown 3 462 +
scaffold249|size437664	repeatmasker	match_part	275384	276031	3073	+	.	ID=scaffold249|size437664:hsp:51373:1.3.0.2;Parent=scaffold249|size437664:hit:26744:1.3.0.2;Target=species:rnd-1_family-409|genus:Unknown 3 462 +
scaffold249|size437664	repeatrunner	protein_match	277455	277706	162	-	.	ID=scaffold249|size437664:hit:26745:1.3.0.2;Name=gi|7489580|pir||T03664;Target=gi|7489580|pir||T03664 1 92 +
scaffold249|size437664	repeatrunner	match_part	277455	277706	162	-	.	ID=scaffold249|size437664:hsp:51374:1.3.0.2;Parent=scaffold249|size437664:hit:26745:1.3.0.2;Target=gi|7489580|pir||T03664 1 92 +
scaffold249|size437664	repeatmasker	match	283201	283684	4002	+	.	ID=scaffold249|size437664:hit:26746:1.3.0.2;Name=species:rnd-1_family-1390|genus:Unknown;Target=species:rnd-1_family-1390|genus:Unknown 1 489 +
scaffold249|size437664	repeatmasker	match_part	283201	283684	4002	+	.	ID=scaffold249|size437664:hsp:51375:1.3.0.2;Parent=scaffold249|size437664:hit:26746:1.3.0.2;Target=species:rnd-1_family-1390|genus:Unknown 1 489 +
scaffold249|size437664	repeatmasker	match	284082	284288	971	+	.	ID=scaffold249|size437664:hit:26747:1.3.0.2;Name=species:genome_2_11238|genus:Unspecified;Target=species:genome_2_11238|genus:Unspecified 530 671 +
scaffold249|size437664	repeatmasker	match_part	284082	284288	971	+	.	ID=scaffold249|size437664:hsp:51376:1.3.0.2;Parent=scaffold249|size437664:hit:26747:1.3.0.2;Target=species:genome_2_11238|genus:Unspecified 530 671 +
scaffold249|size437664	repeatmasker	match	288391	288477	659	+	.	ID=scaffold249|size437664:hit:26748:1.3.0.2;Name=species:genome_11_17989|genus:Unspecified;Target=species:genome_11_17989|genus:Unspecified 1 87 +
scaffold249|size437664	repeatmasker	match_part	288391	288477	659	+	.	ID=scaffold249|size437664:hsp:51377:1.3.0.2;Parent=scaffold249|size437664:hit:26748:1.3.0.2;Target=species:genome_11_17989|genus:Unspecified 1 87 +
scaffold249|size437664	repeatmasker	match	288542	290133	5215	+	.	ID=scaffold249|size437664:hit:26749:1.3.0.2;Name=species:genome_5_2387|genus:Unspecified;Target=species:genome_5_2387|genus:Unspecified 1 631 +
scaffold249|size437664	repeatmasker	match_part	288542	290133	5215	+	.	ID=scaffold249|size437664:hsp:51378:1.3.0.2;Parent=scaffold249|size437664:hit:26749:1.3.0.2;Target=species:genome_5_2387|genus:Unspecified 1 631 +
scaffold249|size437664	repeatmasker	match	290879	291911	4540	+	.	ID=scaffold249|size437664:hit:26750:1.3.0.2;Name=species:genome_8_10042|genus:Unspecified;Target=species:genome_8_10042|genus:Unspecified 1 680 +
scaffold249|size437664	repeatmasker	match_part	290879	291911	4540	+	.	ID=scaffold249|size437664:hsp:51379:1.3.0.2;Parent=scaffold249|size437664:hit:26750:1.3.0.2;Target=species:genome_8_10042|genus:Unspecified 1 680 +
scaffold249|size437664	repeatmasker	match	293601	295308	2972	+	.	ID=scaffold249|size437664:hit:26751:1.3.0.2;Name=species:rnd-1_family-542|genus:Unknown;Target=species:rnd-1_family-542|genus:Unknown 1 507 +
scaffold249|size437664	repeatmasker	match_part	293601	295308	2972	+	.	ID=scaffold249|size437664:hsp:51380:1.3.0.2;Parent=scaffold249|size437664:hit:26751:1.3.0.2;Target=species:rnd-1_family-542|genus:Unknown 1 507 +
scaffold249|size437664	repeatmasker	match	296586	296833	646	+	.	ID=scaffold249|size437664:hit:26752:1.3.0.2;Name=species:rnd-5_family-2850|genus:Unknown;Target=species:rnd-5_family-2850|genus:Unknown 12 316 +
scaffold249|size437664	repeatmasker	match_part	296586	296833	646	+	.	ID=scaffold249|size437664:hsp:51381:1.3.0.2;Parent=scaffold249|size437664:hit:26752:1.3.0.2;Target=species:rnd-5_family-2850|genus:Unknown 12 316 +
scaffold249|size437664	repeatmasker	match	391648	391744	100	+	.	ID=scaffold249|size437664:hit:26753:1.3.0.3;Name=species:%2528GTCGAG%2529n|genus:Simple_repeat;Target=species:%2528GTCGAG%2529n|genus:Simple_repeat 1 117 +
scaffold249|size437664	repeatmasker	match_part	391648	391744	100	+	.	ID=scaffold249|size437664:hsp:51382:1.3.0.3;Parent=scaffold249|size437664:hit:26753:1.3.0.3;Target=species:%252528GTCGAG%252529n|genus:Simple_repeat 1 117 +
scaffold249|size437664	repeatmasker	match	391774	391806	100	+	.	ID=scaffold249|size437664:hit:26754:1.3.0.3;Name=species:%2528GTCGAG%2529n|genus:Simple_repeat;Target=species:%2528GTCGAG%2529n|genus:Simple_repeat 118 159 +
scaffold249|size437664	repeatmasker	match_part	391774	391806	100	+	.	ID=scaffold249|size437664:hsp:51383:1.3.0.3;Parent=scaffold249|size437664:hit:26754:1.3.0.3;Target=species:%252528GTCGAG%252529n|genus:Simple_repeat 118 159 +
scaffold249|size437664	repeatmasker	match	401147	401489	274	+	.	ID=scaffold249|size437664:hit:26755:1.3.0.3;Name=species:%2528ATTGATTG%2529n|genus:Simple_repeat;Target=species:%2528ATTGATTG%2529n|genus:Simple_repeat 1 343 +
scaffold249|size437664	repeatmasker	match_part	401147	401489	274	+	.	ID=scaffold249|size437664:hsp:51384:1.3.0.3;Parent=scaffold249|size437664:hit:26755:1.3.0.3;Target=species:%252528ATTGATTG%252529n|genus:Simple_repeat 1 343 +
scaffold249|size437664	repeatmasker	match	364783	364817	16	+	.	ID=scaffold249|size437664:hit:26756:1.3.0.3;Name=species:%2528CCT%2529n|genus:Simple_repeat;Target=species:%2528CCT%2529n|genus:Simple_repeat 1 35 +
scaffold249|size437664	repeatmasker	match_part	364783	364817	16	+	.	ID=scaffold249|size437664:hsp:51385:1.3.0.3;Parent=scaffold249|size437664:hit:26756:1.3.0.3;Target=species:%252528CCT%252529n|genus:Simple_repeat 1 35 +
scaffold249|size437664	repeatmasker	match	381107	381203	25	+	.	ID=scaffold249|size437664:hit:26757:1.3.0.3;Name=species:%2528CCT%2529n|genus:Simple_repeat;Target=species:%2528CCT%2529n|genus:Simple_repeat 1 96 +
scaffold249|size437664	repeatmasker	match_part	381107	381203	25	+	.	ID=scaffold249|size437664:hsp:51386:1.3.0.3;Parent=scaffold249|size437664:hit:26757:1.3.0.3;Target=species:%252528CCT%252529n|genus:Simple_repeat 1 96 +
scaffold249|size437664	repeatmasker	match	317984	318017	13	+	.	ID=scaffold249|size437664:hit:26758:1.3.0.3;Name=species:%2528GTCGTG%2529n|genus:Simple_repeat;Target=species:%2528GTCGTG%2529n|genus:Simple_repeat 1 34 +
scaffold249|size437664	repeatmasker	match_part	317984	318017	13	+	.	ID=scaffold249|size437664:hsp:51387:1.3.0.3;Parent=scaffold249|size437664:hit:26758:1.3.0.3;Target=species:%252528GTCGTG%252529n|genus:Simple_repeat 1 34 +
scaffold249|size437664	repeatmasker	match	300716	300739	17	+	.	ID=scaffold249|size437664:hit:26759:1.3.0.3;Name=species:%2528CAC%2529n|genus:Simple_repeat;Target=species:%2528CAC%2529n|genus:Simple_repeat 1 24 +
scaffold249|size437664	repeatmasker	match_part	300716	300739	17	+	.	ID=scaffold249|size437664:hsp:51388:1.3.0.3;Parent=scaffold249|size437664:hit:26759:1.3.0.3;Target=species:%252528CAC%252529n|genus:Simple_repeat 1 24 +
scaffold249|size437664	repeatmasker	match	337222	337256	17	+	.	ID=scaffold249|size437664:hit:26760:1.3.0.3;Name=species:%2528GTGAT%2529n|genus:Simple_repeat;Target=species:%2528GTGAT%2529n|genus:Simple_repeat 1 36 +
scaffold249|size437664	repeatmasker	match_part	337222	337256	17	+	.	ID=scaffold249|size437664:hsp:51389:1.3.0.3;Parent=scaffold249|size437664:hit:26760:1.3.0.3;Target=species:%252528GTGAT%252529n|genus:Simple_repeat 1 36 +
scaffold249|size437664	repeatmasker	match	412241	412297	14	+	.	ID=scaffold249|size437664:hit:26761:1.3.0.3;Name=species:%2528TCC%2529n|genus:Simple_repeat;Target=species:%2528TCC%2529n|genus:Simple_repeat 1 56 +
scaffold249|size437664	repeatmasker	match_part	412241	412297	14	+	.	ID=scaffold249|size437664:hsp:51390:1.3.0.3;Parent=scaffold249|size437664:hit:26761:1.3.0.3;Target=species:%252528TCC%252529n|genus:Simple_repeat 1 56 +
scaffold249|size437664	repeatmasker	match	387864	387914	14	+	.	ID=scaffold249|size437664:hit:26762:1.3.0.3;Name=species:%2528GGAGGT%2529n|genus:Simple_repeat;Target=species:%2528GGAGGT%2529n|genus:Simple_repeat 1 49 +
scaffold249|size437664	repeatmasker	match_part	387864	387914	14	+	.	ID=scaffold249|size437664:hsp:51391:1.3.0.3;Parent=scaffold249|size437664:hit:26762:1.3.0.3;Target=species:%252528GGAGGT%252529n|genus:Simple_repeat 1 49 +
scaffold249|size437664	repeatmasker	match	384293	384321	31	+	.	ID=scaffold249|size437664:hit:26763:1.3.0.3;Name=species:%2528GTGTGTG%2529n|genus:Simple_repeat;Target=species:%2528GTGTGTG%2529n|genus:Simple_repeat 1 29 +
scaffold249|size437664	repeatmasker	match_part	384293	384321	31	+	.	ID=scaffold249|size437664:hsp:51392:1.3.0.3;Parent=scaffold249|size437664:hit:26763:1.3.0.3;Target=species:%252528GTGTGTG%252529n|genus:Simple_repeat 1 29 +
scaffold249|size437664	repeatmasker	match	408553	408579	12	+	.	ID=scaffold249|size437664:hit:26764:1.3.0.3;Name=species:%2528TATGT%2529n|genus:Simple_repeat;Target=species:%2528TATGT%2529n|genus:Simple_repeat 1 28 +
scaffold249|size437664	repeatmasker	match_part	408553	408579	12	+	.	ID=scaffold249|size437664:hsp:51393:1.3.0.3;Parent=scaffold249|size437664:hit:26764:1.3.0.3;Target=species:%252528TATGT%252529n|genus:Simple_repeat 1 28 +
scaffold249|size437664	repeatmasker	match	309497	309518	13	+	.	ID=scaffold249|size437664:hit:26765:1.3.0.3;Name=species:%2528GGA%2529n|genus:Simple_repeat;Target=species:%2528GGA%2529n|genus:Simple_repeat 1 22 +
scaffold249|size437664	repeatmasker	match_part	309497	309518	13	+	.	ID=scaffold249|size437664:hsp:51394:1.3.0.3;Parent=scaffold249|size437664:hit:26765:1.3.0.3;Target=species:%252528GGA%252529n|genus:Simple_repeat 1 22 +
scaffold249|size437664	repeatmasker	match	383198	383250	13	+	.	ID=scaffold249|size437664:hit:26766:1.3.0.3;Name=species:%2528CCTCACC%2529n|genus:Simple_repeat;Target=species:%2528CCTCACC%2529n|genus:Simple_repeat 1 54 +
scaffold249|size437664	repeatmasker	match_part	383198	383250	13	+	.	ID=scaffold249|size437664:hsp:51395:1.3.0.3;Parent=scaffold249|size437664:hit:26766:1.3.0.3;Target=species:%252528CCTCACC%252529n|genus:Simple_repeat 1 54 +
scaffold249|size437664	repeatmasker	match	350342	350379	23	+	.	ID=scaffold249|size437664:hit:26767:1.3.0.3;Name=species:%2528CA%2529n|genus:Simple_repeat;Target=species:%2528CA%2529n|genus:Simple_repeat 1 38 +
scaffold249|size437664	repeatmasker	match_part	350342	350379	23	+	.	ID=scaffold249|size437664:hsp:51396:1.3.0.3;Parent=scaffold249|size437664:hit:26767:1.3.0.3;Target=species:%252528CA%252529n|genus:Simple_repeat 1 38 +
scaffold249|size437664	repeatmasker	match	308282	308321	16	+	.	ID=scaffold249|size437664:hit:26768:1.3.0.3;Name=species:%2528TCA%2529n|genus:Simple_repeat;Target=species:%2528TCA%2529n|genus:Simple_repeat 1 41 +
scaffold249|size437664	repeatmasker	match_part	308282	308321	16	+	.	ID=scaffold249|size437664:hsp:51397:1.3.0.3;Parent=scaffold249|size437664:hit:26768:1.3.0.3;Target=species:%252528TCA%252529n|genus:Simple_repeat 1 41 +
```
