## Supplementary material for "Improved Reference Genome for *Cyclotella Cryptica* CCMP332, a Model for Cell Wall Morphogenesis, Salinity Adaptation, and Lipid Production in Diatoms (Bacillariophyta)": cryptica_pilon5.all.renamed.gff (part 156 of 634)

```
scaffold249|size437664	repeatmasker	match	357304	357335	21	+	.	ID=scaffold249|size437664:hit:26769:1.3.0.3;Name=species:%2528CACATT%2529n|genus:Simple_repeat;Target=species:%2528CACATT%2529n|genus:Simple_repeat 1 32 +
scaffold249|size437664	repeatmasker	match_part	357304	357335	21	+	.	ID=scaffold249|size437664:hsp:51398:1.3.0.3;Parent=scaffold249|size437664:hit:26769:1.3.0.3;Target=species:%252528CACATT%252529n|genus:Simple_repeat 1 32 +
scaffold249|size437664	repeatmasker	match	323425	323459	27	+	.	ID=scaffold249|size437664:hit:26770:1.3.0.3;Name=species:%2528CAGCAA%2529n|genus:Simple_repeat;Target=species:%2528CAGCAA%2529n|genus:Simple_repeat 1 35 +
scaffold249|size437664	repeatmasker	match_part	323425	323459	27	+	.	ID=scaffold249|size437664:hsp:51399:1.3.0.3;Parent=scaffold249|size437664:hit:26770:1.3.0.3;Target=species:%252528CAGCAA%252529n|genus:Simple_repeat 1 35 +
scaffold249|size437664	repeatmasker	match	309197	309230	11	+	.	ID=scaffold249|size437664:hit:26771:1.3.0.3;Name=species:%2528CCTCTT%2529n|genus:Simple_repeat;Target=species:%2528CCTCTT%2529n|genus:Simple_repeat 1 34 +
scaffold249|size437664	repeatmasker	match_part	309197	309230	11	+	.	ID=scaffold249|size437664:hsp:51400:1.3.0.3;Parent=scaffold249|size437664:hit:26771:1.3.0.3;Target=species:%252528CCTCTT%252529n|genus:Simple_repeat 1 34 +
scaffold249|size437664	repeatmasker	match	391553	391647	96	+	.	ID=scaffold249|size437664:hit:26772:1.3.0.3;Name=species:%2528GA%2529n|genus:Simple_repeat;Target=species:%2528GA%2529n|genus:Simple_repeat 1 95 +
scaffold249|size437664	repeatmasker	match_part	391553	391647	96	+	.	ID=scaffold249|size437664:hsp:51401:1.3.0.3;Parent=scaffold249|size437664:hit:26772:1.3.0.3;Target=species:%252528GA%252529n|genus:Simple_repeat 1 95 +
scaffold249|size437664	repeatmasker	match	391745	391773	19	+	.	ID=scaffold249|size437664:hit:26773:1.3.0.3;Name=species:%2528GA%2529n|genus:Simple_repeat;Target=species:%2528GA%2529n|genus:Simple_repeat 1 29 +
scaffold249|size437664	repeatmasker	match_part	391745	391773	19	+	.	ID=scaffold249|size437664:hsp:51402:1.3.0.3;Parent=scaffold249|size437664:hit:26773:1.3.0.3;Target=species:%252528GA%252529n|genus:Simple_repeat 1 29 +
scaffold249|size437664	repeatmasker	match	391807	393878	1860	+	.	ID=scaffold249|size437664:hit:26774:1.3.0.3;Name=species:%2528GA%2529n|genus:Simple_repeat;Target=species:%2528GA%2529n|genus:Simple_repeat 1 2109 +
scaffold249|size437664	repeatmasker	match_part	391807	393878	1860	+	.	ID=scaffold249|size437664:hsp:51403:1.3.0.3;Parent=scaffold249|size437664:hit:26774:1.3.0.3;Target=species:%252528GA%252529n|genus:Simple_repeat 1 2109 +
scaffold249|size437664	repeatmasker	match	402283	402331	17	+	.	ID=scaffold249|size437664:hit:26775:1.3.0.3;Name=species:A-rich|genus:Low_complexity;Target=species:A-rich|genus:Low_complexity 1 48 +
scaffold249|size437664	repeatmasker	match_part	402283	402331	17	+	.	ID=scaffold249|size437664:hsp:51404:1.3.0.3;Parent=scaffold249|size437664:hit:26775:1.3.0.3;Target=species:A-rich|genus:Low_complexity 1 48 +
scaffold249|size437664	repeatmasker	match	314833	314869	12	+	.	ID=scaffold249|size437664:hit:26776:1.3.0.3;Name=species:%2528AGATATG%2529n|genus:Simple_repeat;Target=species:%2528AGATATG%2529n|genus:Simple_repeat 1 40 +
scaffold249|size437664	repeatmasker	match_part	314833	314869	12	+	.	ID=scaffold249|size437664:hsp:51405:1.3.0.3;Parent=scaffold249|size437664:hit:26776:1.3.0.3;Target=species:%252528AGATATG%252529n|genus:Simple_repeat 1 40 +
scaffold249|size437664	repeatmasker	match	364816	364863	17	+	.	ID=scaffold249|size437664:hit:26777:1.3.0.3;Name=species:%2528CCAACG%2529n|genus:Simple_repeat;Target=species:%2528CCAACG%2529n|genus:Simple_repeat 1 50 +
scaffold249|size437664	repeatmasker	match_part	364816	364863	17	+	.	ID=scaffold249|size437664:hsp:51406:1.3.0.3;Parent=scaffold249|size437664:hit:26777:1.3.0.3;Target=species:%252528CCAACG%252529n|genus:Simple_repeat 1 50 +
scaffold249|size437664	repeatmasker	match	432346	432418	13	+	.	ID=scaffold249|size437664:hit:26778:1.3.0.3;Name=species:%2528CACC%2529n|genus:Simple_repeat;Target=species:%2528CACC%2529n|genus:Simple_repeat 1 71 +
scaffold249|size437664	repeatmasker	match_part	432346	432418	13	+	.	ID=scaffold249|size437664:hsp:51407:1.3.0.3;Parent=scaffold249|size437664:hit:26778:1.3.0.3;Target=species:%252528CACC%252529n|genus:Simple_repeat 1 71 +
scaffold249|size437664	repeatmasker	match	310254	310282	17	+	.	ID=scaffold249|size437664:hit:26779:1.3.0.3;Name=species:%2528CAA%2529n|genus:Simple_repeat;Target=species:%2528CAA%2529n|genus:Simple_repeat 1 30 +
scaffold249|size437664	repeatmasker	match_part	310254	310282	17	+	.	ID=scaffold249|size437664:hsp:51408:1.3.0.3;Parent=scaffold249|size437664:hit:26779:1.3.0.3;Target=species:%252528CAA%252529n|genus:Simple_repeat 1 30 +
scaffold249|size437664	repeatmasker	match	337209	337221	15	+	.	ID=scaffold249|size437664:hit:26780:1.3.0.3;Name=species:%2528TGTGTGA%2529n|genus:Simple_repeat;Target=species:%2528TGTGTGA%2529n|genus:Simple_repeat 1 48 +
scaffold249|size437664	repeatmasker	match_part	337209	337221	15	+	.	ID=scaffold249|size437664:hsp:51409:1.3.0.3;Parent=scaffold249|size437664:hit:26780:1.3.0.3;Target=species:%252528TGTGTGA%252529n|genus:Simple_repeat 1 48 +
scaffold249|size437664	repeatmasker	match	308338	308376	11	+	.	ID=scaffold249|size437664:hit:26781:1.3.0.3;Name=species:%2528TCCCCCA%2529n|genus:Simple_repeat;Target=species:%2528TCCCCCA%2529n|genus:Simple_repeat 1 43 +
scaffold249|size437664	repeatmasker	match_part	308338	308376	11	+	.	ID=scaffold249|size437664:hsp:51410:1.3.0.3;Parent=scaffold249|size437664:hit:26781:1.3.0.3;Target=species:%252528TCCCCCA%252529n|genus:Simple_repeat 1 43 +
scaffold249|size437664	repeatmasker	match	365292	365332	16	+	.	ID=scaffold249|size437664:hit:26782:1.3.0.3;Name=species:%2528CAACG%2529n|genus:Simple_repeat;Target=species:%2528CAACG%2529n|genus:Simple_repeat 1 44 +
scaffold249|size437664	repeatmasker	match_part	365292	365332	16	+	.	ID=scaffold249|size437664:hsp:51411:1.3.0.3;Parent=scaffold249|size437664:hit:26782:1.3.0.3;Target=species:%252528CAACG%252529n|genus:Simple_repeat 1 44 +
scaffold249|size437664	repeatmasker	match	360890	360928	27	+	.	ID=scaffold249|size437664:hit:26783:1.3.0.3;Name=species:%2528CGCTCA%2529n|genus:Simple_repeat;Target=species:%2528CGCTCA%2529n|genus:Simple_repeat 1 39 +
scaffold249|size437664	repeatmasker	match_part	360890	360928	27	+	.	ID=scaffold249|size437664:hsp:51412:1.3.0.3;Parent=scaffold249|size437664:hit:26783:1.3.0.3;Target=species:%252528CGCTCA%252529n|genus:Simple_repeat 1 39 +
scaffold249|size437664	repeatmasker	match	381196	381251	15	+	.	ID=scaffold249|size437664:hit:26784:1.3.0.3;Name=species:%2528TTCCCG%2529n|genus:Simple_repeat;Target=species:%2528TTCCCG%2529n|genus:Simple_repeat 1 57 +
scaffold249|size437664	repeatmasker	match_part	381196	381251	15	+	.	ID=scaffold249|size437664:hsp:51413:1.3.0.3;Parent=scaffold249|size437664:hit:26784:1.3.0.3;Target=species:%252528TTCCCG%252529n|genus:Simple_repeat 1 57 +
scaffold249|size437664	repeatmasker	match	361094	361464	435	+	.	ID=scaffold249|size437664:hit:26785:1.3.0.3;Name=species:%2528AGAAGGAGA%2529n|genus:Simple_repeat;Target=species:%2528AGAAGGAGA%2529n|genus:Simple_repeat 1 371 +
scaffold249|size437664	repeatmasker	match_part	361094	361464	435	+	.	ID=scaffold249|size437664:hsp:51414:1.3.0.3;Parent=scaffold249|size437664:hit:26785:1.3.0.3;Target=species:%252528AGAAGGAGA%252529n|genus:Simple_repeat 1 371 +
scaffold249|size437664	repeatmasker	match	400074	400317	274	+	.	ID=scaffold249|size437664:hit:26786:1.3.0.3;Name=species:%2528AGAAGGAGA%2529n|genus:Simple_repeat;Target=species:%2528AGAAGGAGA%2529n|genus:Simple_repeat 1 244 +
scaffold249|size437664	repeatmasker	match_part	400074	400317	274	+	.	ID=scaffold249|size437664:hsp:51415:1.3.0.3;Parent=scaffold249|size437664:hit:26786:1.3.0.3;Target=species:%252528AGAAGGAGA%252529n|genus:Simple_repeat 1 244 +
scaffold249|size437664	repeatmasker	match	317769	317786	14	+	.	ID=scaffold249|size437664:hit:26787:1.3.0.3;Name=species:%2528GAG%2529n|genus:Simple_repeat;Target=species:%2528GAG%2529n|genus:Simple_repeat 1 18 +
scaffold249|size437664	repeatmasker	match_part	317769	317786	14	+	.	ID=scaffold249|size437664:hsp:51416:1.3.0.3;Parent=scaffold249|size437664:hit:26787:1.3.0.3;Target=species:%252528GAG%252529n|genus:Simple_repeat 1 18 +
scaffold249|size437664	repeatmasker	match	301474	301520	17	+	.	ID=scaffold249|size437664:hit:26788:1.3.0.3;Name=species:GA-rich|genus:Low_complexity;Target=species:GA-rich|genus:Low_complexity 1 46 +
scaffold249|size437664	repeatmasker	match_part	301474	301520	17	+	.	ID=scaffold249|size437664:hsp:51417:1.3.0.3;Parent=scaffold249|size437664:hit:26788:1.3.0.3;Target=species:GA-rich|genus:Low_complexity 1 46 +
scaffold249|size437664	repeatmasker	match	302228	303292	3122	+	.	ID=scaffold249|size437664:hit:26789:1.3.0.3;Name=species:genome_6_10615|genus:Unspecified;Target=species:genome_6_10615|genus:Unspecified 1 517 +
scaffold249|size437664	repeatmasker	match_part	302228	303292	3122	+	.	ID=scaffold249|size437664:hsp:51418:1.3.0.3;Parent=scaffold249|size437664:hit:26789:1.3.0.3;Target=species:genome_6_10615|genus:Unspecified 1 517 +
scaffold249|size437664	repeatmasker	match	306913	307102	527	+	.	ID=scaffold249|size437664:hit:26790:1.3.0.3;Name=species:rnd-4_family-2325|genus:Unknown;Target=species:rnd-4_family-2325|genus:Unknown 1578 1769 +
scaffold249|size437664	repeatmasker	match_part	306913	307102	527	+	.	ID=scaffold249|size437664:hsp:51419:1.3.0.3;Parent=scaffold249|size437664:hit:26790:1.3.0.3;Target=species:rnd-4_family-2325|genus:Unknown 1578 1769 +
scaffold249|size437664	repeatmasker	match	307163	307409	608	+	.	ID=scaffold249|size437664:hit:26791:1.3.0.3;Name=species:rnd-1_family-730|genus:Unknown;Target=species:rnd-1_family-730|genus:Unknown 179 328 +
scaffold249|size437664	repeatmasker	match_part	307163	307409	608	+	.	ID=scaffold249|size437664:hsp:51420:1.3.0.3;Parent=scaffold249|size437664:hit:26791:1.3.0.3;Target=species:rnd-1_family-730|genus:Unknown 179 328 +
scaffold249|size437664	repeatmasker	match	318700	319814	1483	+	.	ID=scaffold249|size437664:hit:26792:1.3.0.3;Name=species:genome_7_3728|genus:Unspecified;Target=species:genome_7_3728|genus:Unspecified 1 452 +
scaffold249|size437664	repeatmasker	match_part	318700	319814	1483	+	.	ID=scaffold249|size437664:hsp:51421:1.3.0.3;Parent=scaffold249|size437664:hit:26792:1.3.0.3;Target=species:genome_7_3728|genus:Unspecified 1 452 +
scaffold249|size437664	repeatmasker	match	320258	322062	4321	+	.	ID=scaffold249|size437664:hit:26793:1.3.0.3;Name=species:rnd-4_family-1920|genus:Unknown;Target=species:rnd-4_family-1920|genus:Unknown 1 703 +
scaffold249|size437664	repeatmasker	match_part	320258	322062	4321	+	.	ID=scaffold249|size437664:hsp:51422:1.3.0.3;Parent=scaffold249|size437664:hit:26793:1.3.0.3;Target=species:rnd-4_family-1920|genus:Unknown 1 703 +
scaffold249|size437664	repeatmasker	match	322296	322465	325	+	.	ID=scaffold249|size437664:hit:26794:1.3.0.3;Name=species:genome_10_276|genus:Unspecified;Target=species:genome_10_276|genus:Unspecified 1 128 +
scaffold249|size437664	repeatmasker	match_part	322296	322465	325	+	.	ID=scaffold249|size437664:hsp:51423:1.3.0.3;Parent=scaffold249|size437664:hit:26794:1.3.0.3;Target=species:genome_10_276|genus:Unspecified 1 128 +
scaffold249|size437664	repeatmasker	match	322885	323292	1017	+	.	ID=scaffold249|size437664:hit:26795:1.3.0.3;Name=species:rnd-1_family-352|genus:Unknown;Target=species:rnd-1_family-352|genus:Unknown 59 466 +
scaffold249|size437664	repeatmasker	match_part	322885	323292	1017	+	.	ID=scaffold249|size437664:hsp:51424:1.3.0.3;Parent=scaffold249|size437664:hit:26795:1.3.0.3;Target=species:rnd-1_family-352|genus:Unknown 59 466 +
scaffold249|size437664	repeatmasker	match	323662	323845	769	+	.	ID=scaffold249|size437664:hit:26796:1.3.0.3;Name=species:genome_3_11418|genus:Unspecified;Target=species:genome_3_11418|genus:Unspecified 347 541 +
scaffold249|size437664	repeatmasker	match_part	323662	323845	769	+	.	ID=scaffold249|size437664:hsp:51425:1.3.0.3;Parent=scaffold249|size437664:hit:26796:1.3.0.3;Target=species:genome_3_11418|genus:Unspecified 347 541 +
scaffold249|size437664	repeatmasker	match	324022	324271	1018	+	.	ID=scaffold249|size437664:hit:26797:1.3.0.3;Name=species:genome_10_6370|genus:Unspecified;Target=species:genome_10_6370|genus:Unspecified 374 620 +
scaffold249|size437664	repeatmasker	match_part	324022	324271	1018	+	.	ID=scaffold249|size437664:hsp:51426:1.3.0.3;Parent=scaffold249|size437664:hit:26797:1.3.0.3;Target=species:genome_10_6370|genus:Unspecified 374 620 +
scaffold249|size437664	repeatmasker	match	324820	325579	913	+	.	ID=scaffold249|size437664:hit:26798:1.3.0.3;Name=species:rnd-5_family-29|genus:Unknown;Target=species:rnd-5_family-29|genus:Unknown 324 1817 +
scaffold249|size437664	repeatmasker	match_part	324820	325579	913	+	.	ID=scaffold249|size437664:hsp:51427:1.3.0.3;Parent=scaffold249|size437664:hit:26798:1.3.0.3;Target=species:rnd-5_family-29|genus:Unknown 324 1817 +
scaffold249|size437664	repeatmasker	match	327401	327807	607	+	.	ID=scaffold249|size437664:hit:26799:1.3.0.3;Name=species:rnd-1_family-1059|genus:Unknown;Target=species:rnd-1_family-1059|genus:Unknown 243 646 +
scaffold249|size437664	repeatmasker	match_part	327401	327807	607	+	.	ID=scaffold249|size437664:hsp:51428:1.3.0.3;Parent=scaffold249|size437664:hit:26799:1.3.0.3;Target=species:rnd-1_family-1059|genus:Unknown 243 646 +
scaffold249|size437664	repeatmasker	match	330424	336314	51181	+	.	ID=scaffold249|size437664:hit:26800:1.3.0.3;Name=species:scaffold122|size482992_%2528dbseq-nr_654%2529_%255B248621%252C254518%255D|genus:Unspecified;Target=species:scaffold122|size482992_%2528dbseq-nr_654%2529_%255B248621%252C254518%255D|genus:Unspecified 1 5898 +
scaffold249|size437664	repeatmasker	match_part	330424	336314	51181	+	.	ID=scaffold249|size437664:hsp:51429:1.3.0.3;Parent=scaffold249|size437664:hit:26800:1.3.0.3;Target=species:scaffold122|size482992_%252528dbseq-nr_654%252529_%25255B248621%25252C254518%25255D|genus:Unspecified 1 5898 +
scaffold249|size437664	repeatmasker	match	338981	340180	3278	+	.	ID=scaffold249|size437664:hit:26801:1.3.0.3;Name=species:scaffold4|size935939_%2528dbseq-nr_390%2529_%255B911251%252C917351%255D|genus:Unspecified;Target=species:scaffold4|size935939_%2528dbseq-nr_390%2529_%255B911251%252C917351%255D|genus:Unspecified 124 1349 +
scaffold249|size437664	repeatmasker	match_part	338981	340180	3278	+	.	ID=scaffold249|size437664:hsp:51430:1.3.0.3;Parent=scaffold249|size437664:hit:26801:1.3.0.3;Target=species:scaffold4|size935939_%252528dbseq-nr_390%252529_%25255B911251%25252C917351%25255D|genus:Unspecified 124 1349 +
scaffold249|size437664	repeatmasker	match	340226	341849	9463	+	.	ID=scaffold249|size437664:hit:26802:1.3.0.3;Name=species:rnd-1_family-815|genus:Unknown;Target=species:rnd-1_family-815|genus:Unknown 1 1137 +
scaffold249|size437664	repeatmasker	match_part	340226	341849	9463	+	.	ID=scaffold249|size437664:hsp:51431:1.3.0.3;Parent=scaffold249|size437664:hit:26802:1.3.0.3;Target=species:rnd-1_family-815|genus:Unknown 1 1137 +
scaffold249|size437664	repeatmasker	match	342347	342397	246	+	.	ID=scaffold249|size437664:hit:26803:1.3.0.3;Name=species:scaffold63|size1124630_%2528dbseq-nr_381%2529_%255B331096%252C337000%255D|genus:Unspecified;Target=species:scaffold63|size1124630_%2528dbseq-nr_381%2529_%255B331096%252C337000%255D|genus:Unspecified 5524 5573 +
scaffold249|size437664	repeatmasker	match_part	342347	342397	246	+	.	ID=scaffold249|size437664:hsp:51432:1.3.0.3;Parent=scaffold249|size437664:hit:26803:1.3.0.3;Target=species:scaffold63|size1124630_%252528dbseq-nr_381%252529_%25255B331096%25252C337000%25255D|genus:Unspecified 5524 5573 +
scaffold249|size437664	repeatmasker	match	344109	344355	1126	+	.	ID=scaffold249|size437664:hit:26804:1.3.0.3;Name=species:genome_4_21158|genus:Unspecified;Target=species:genome_4_21158|genus:Unspecified 19 252 +
scaffold249|size437664	repeatmasker	match_part	344109	344355	1126	+	.	ID=scaffold249|size437664:hsp:51433:1.3.0.3;Parent=scaffold249|size437664:hit:26804:1.3.0.3;Target=species:genome_4_21158|genus:Unspecified 19 252 +
scaffold249|size437664	repeatmasker	match	347548	347597	299	+	.	ID=scaffold249|size437664:hit:26805:1.3.0.3;Name=species:genome_12_20707|genus:Unspecified;Target=species:genome_12_20707|genus:Unspecified 753 802 +
scaffold249|size437664	repeatmasker	match_part	347548	347597	299	+	.	ID=scaffold249|size437664:hsp:51434:1.3.0.3;Parent=scaffold249|size437664:hit:26805:1.3.0.3;Target=species:genome_12_20707|genus:Unspecified 753 802 +
scaffold249|size437664	repeatmasker	match	349946	350121	569	+	.	ID=scaffold249|size437664:hit:26806:1.3.0.3;Name=species:rnd-4_family-116|genus:Unknown;Target=species:rnd-4_family-116|genus:Unknown 2031 2208 +
scaffold249|size437664	repeatmasker	match_part	349946	350121	569	+	.	ID=scaffold249|size437664:hsp:51435:1.3.0.3;Parent=scaffold249|size437664:hit:26806:1.3.0.3;Target=species:rnd-4_family-116|genus:Unknown 2031 2208 +
scaffold249|size437664	repeatmasker	match	351880	352003	329	+	.	ID=scaffold249|size437664:hit:26807:1.3.0.3;Name=species:genome_10_802|genus:Unspecified;Target=species:genome_10_802|genus:Unspecified 46 170 +
scaffold249|size437664	repeatmasker	match_part	351880	352003	329	+	.	ID=scaffold249|size437664:hsp:51436:1.3.0.3;Parent=scaffold249|size437664:hit:26807:1.3.0.3;Target=species:genome_10_802|genus:Unspecified 46 170 +
scaffold249|size437664	repeatmasker	match	352334	352694	1880	+	.	ID=scaffold249|size437664:hit:26808:1.3.0.3;Name=species:genome_7_20043|genus:Unspecified;Target=species:genome_7_20043|genus:Unspecified 16 361 +
scaffold249|size437664	repeatmasker	match_part	352334	352694	1880	+	.	ID=scaffold249|size437664:hsp:51437:1.3.0.3;Parent=scaffold249|size437664:hit:26808:1.3.0.3;Target=species:genome_7_20043|genus:Unspecified 16 361 +
scaffold249|size437664	repeatmasker	match	353194	353337	621	+	.	ID=scaffold249|size437664:hit:26809:1.3.0.3;Name=species:rnd-5_family-9|genus:Unknown;Target=species:rnd-5_family-9|genus:Unknown 1 139 +
scaffold249|size437664	repeatmasker	match_part	353194	353337	621	+	.	ID=scaffold249|size437664:hsp:51438:1.3.0.3;Parent=scaffold249|size437664:hit:26809:1.3.0.3;Target=species:rnd-5_family-9|genus:Unknown 1 139 +
scaffold249|size437664	repeatmasker	match	353390	354385	4074	+	.	ID=scaffold249|size437664:hit:26810:1.3.0.3;Name=species:genome_7_7989|genus:Unspecified;Target=species:genome_7_7989|genus:Unspecified 1 577 +
scaffold249|size437664	repeatmasker	match_part	353390	354385	4074	+	.	ID=scaffold249|size437664:hsp:51439:1.3.0.3;Parent=scaffold249|size437664:hit:26810:1.3.0.3;Target=species:genome_7_7989|genus:Unspecified 1 577 +
scaffold249|size437664	repeatmasker	match	355512	356978	2630	+	.	ID=scaffold249|size437664:hit:26811:1.3.0.3;Name=species:rnd-1_family-791|genus:Unknown;Target=species:rnd-1_family-791|genus:Unknown 1 413 +
scaffold249|size437664	repeatmasker	match_part	355512	356978	2630	+	.	ID=scaffold249|size437664:hsp:51440:1.3.0.3;Parent=scaffold249|size437664:hit:26811:1.3.0.3;Target=species:rnd-1_family-791|genus:Unknown 1 413 +
scaffold249|size437664	repeatmasker	match	357618	359247	8340	+	.	ID=scaffold249|size437664:hit:26812:1.3.0.3;Name=species:rnd-4_family-161|genus:Unknown;Target=species:rnd-4_family-161|genus:Unknown 11 1440 +
scaffold249|size437664	repeatmasker	match_part	357618	359247	8340	+	.	ID=scaffold249|size437664:hsp:51441:1.3.0.3;Parent=scaffold249|size437664:hit:26812:1.3.0.3;Target=species:rnd-4_family-161|genus:Unknown 11 1440 +
scaffold249|size437664	repeatmasker	match	359301	359566	648	+	.	ID=scaffold249|size437664:hit:26813:1.3.0.3;Name=species:rnd-1_family-996|genus:Unknown;Target=species:rnd-1_family-996|genus:Unknown 2 129 +
scaffold249|size437664	repeatmasker	match_part	359301	359566	648	+	.	ID=scaffold249|size437664:hsp:51442:1.3.0.3;Parent=scaffold249|size437664:hit:26813:1.3.0.3;Target=species:rnd-1_family-996|genus:Unknown 2 129 +
scaffold249|size437664	repeatmasker	match	359800	360889	856	+	.	ID=scaffold249|size437664:hit:26814:1.3.0.3;Name=species:genome_1_9442|genus:Unspecified;Target=species:genome_1_9442|genus:Unspecified 1 242 +
scaffold249|size437664	repeatmasker	match_part	359800	360889	856	+	.	ID=scaffold249|size437664:hsp:51443:1.3.0.3;Parent=scaffold249|size437664:hit:26814:1.3.0.3;Target=species:genome_1_9442|genus:Unspecified 1 242 +
scaffold249|size437664	repeatmasker	match	360938	361093	1072	+	.	ID=scaffold249|size437664:hit:26815:1.3.0.3;Name=species:rnd-2_family-88|genus:Unknown;Target=species:rnd-2_family-88|genus:Unknown 771 921 +
scaffold249|size437664	repeatmasker	match_part	360938	361093	1072	+	.	ID=scaffold249|size437664:hsp:51444:1.3.0.3;Parent=scaffold249|size437664:hit:26815:1.3.0.3;Target=species:rnd-2_family-88|genus:Unknown 771 921 +
scaffold249|size437664	repeatmasker	match	361465	361576	1072	+	.	ID=scaffold249|size437664:hit:26816:1.3.0.3;Name=species:rnd-2_family-88|genus:Unknown;Target=species:rnd-2_family-88|genus:Unknown 922 980 +
scaffold249|size437664	repeatmasker	match_part	361465	361576	1072	+	.	ID=scaffold249|size437664:hsp:51445:1.3.0.3;Parent=scaffold249|size437664:hit:26816:1.3.0.3;Target=species:rnd-2_family-88|genus:Unknown 922 980 +
scaffold249|size437664	repeatmasker	match	375542	377099	2533	+	.	ID=scaffold249|size437664:hit:26817:1.3.0.3;Name=species:genome_7_15571|genus:Unspecified;Target=species:genome_7_15571|genus:Unspecified 50 953 +
scaffold249|size437664	repeatmasker	match_part	375542	377099	2533	+	.	ID=scaffold249|size437664:hsp:51446:1.3.0.3;Parent=scaffold249|size437664:hit:26817:1.3.0.3;Target=species:genome_7_15571|genus:Unspecified 50 953 +
scaffold249|size437664	repeatmasker	match	377220	377341	350	+	.	ID=scaffold249|size437664:hit:26818:1.3.0.3;Name=species:genome_6_8638|genus:Unspecified;Target=species:genome_6_8638|genus:Unspecified 438 558 +
scaffold249|size437664	repeatmasker	match_part	377220	377341	350	+	.	ID=scaffold249|size437664:hsp:51447:1.3.0.3;Parent=scaffold249|size437664:hit:26818:1.3.0.3;Target=species:genome_6_8638|genus:Unspecified 438 558 +
scaffold249|size437664	repeatmasker	match	377772	378056	850	+	.	ID=scaffold249|size437664:hit:26819:1.3.0.3;Name=species:rnd-5_family-2850|genus:Unknown;Target=species:rnd-5_family-2850|genus:Unknown 18 281 +
scaffold249|size437664	repeatmasker	match_part	377772	378056	850	+	.	ID=scaffold249|size437664:hsp:51448:1.3.0.3;Parent=scaffold249|size437664:hit:26819:1.3.0.3;Target=species:rnd-5_family-2850|genus:Unknown 18 281 +
scaffold249|size437664	repeatmasker	match	378573	379185	1859	+	.	ID=scaffold249|size437664:hit:26820:1.3.0.3;Name=species:genome_7_9296|genus:Unspecified;Target=species:genome_7_9296|genus:Unspecified 1 351 +
scaffold249|size437664	repeatmasker	match_part	378573	379185	1859	+	.	ID=scaffold249|size437664:hsp:51449:1.3.0.3;Parent=scaffold249|size437664:hit:26820:1.3.0.3;Target=species:genome_7_9296|genus:Unspecified 1 351 +
scaffold249|size437664	repeatmasker	match	381654	383024	1803	+	.	ID=scaffold249|size437664:hit:26821:1.3.0.3;Name=species:rnd-1_family-17|genus:Unknown;Target=species:rnd-1_family-17|genus:Unknown 4 427 +
scaffold249|size437664	repeatmasker	match_part	381654	383024	1803	+	.	ID=scaffold249|size437664:hsp:51450:1.3.0.3;Parent=scaffold249|size437664:hit:26821:1.3.0.3;Target=species:rnd-1_family-17|genus:Unknown 4 427 +
scaffold249|size437664	repeatmasker	match	383278	384187	1866	+	.	ID=scaffold249|size437664:hit:26822:1.3.0.3;Name=species:rnd-1_family-452|genus:Unknown;Target=species:rnd-1_family-452|genus:Unknown 1 528 +
scaffold249|size437664	repeatmasker	match_part	383278	384187	1866	+	.	ID=scaffold249|size437664:hsp:51451:1.3.0.3;Parent=scaffold249|size437664:hit:26822:1.3.0.3;Target=species:rnd-1_family-452|genus:Unknown 1 528 +
scaffold249|size437664	repeatmasker	match	384434	384841	1759	+	.	ID=scaffold249|size437664:hit:26823:1.3.0.3;Name=species:genome_7_21013|genus:Unspecified;Target=species:genome_7_21013|genus:Unspecified 437 755 +
scaffold249|size437664	repeatmasker	match_part	384434	384841	1759	+	.	ID=scaffold249|size437664:hsp:51452:1.3.0.3;Parent=scaffold249|size437664:hit:26823:1.3.0.3;Target=species:genome_7_21013|genus:Unspecified 437 755 +
scaffold249|size437664	repeatmasker	match	386259	386909	3560	+	.	ID=scaffold249|size437664:hit:26824:1.3.0.3;Name=species:genome_7_10266|genus:Unspecified;Target=species:genome_7_10266|genus:Unspecified 25 520 +
scaffold249|size437664	repeatmasker	match_part	386259	386909	3560	+	.	ID=scaffold249|size437664:hsp:51453:1.3.0.3;Parent=scaffold249|size437664:hit:26824:1.3.0.3;Target=species:genome_7_10266|genus:Unspecified 25 520 +
scaffold249|size437664	repeatmasker	match	387358	387420	263	+	.	ID=scaffold249|size437664:hit:26825:1.3.0.3;Name=species:genome_8_12320|genus:Unspecified;Target=species:genome_8_12320|genus:Unspecified 877 934 +
scaffold249|size437664	repeatmasker	match_part	387358	387420	263	+	.	ID=scaffold249|size437664:hsp:51454:1.3.0.3;Parent=scaffold249|size437664:hit:26825:1.3.0.3;Target=species:genome_8_12320|genus:Unspecified 877 934 +
scaffold249|size437664	repeatmasker	match	389183	389768	1952	+	.	ID=scaffold249|size437664:hit:26826:1.3.0.3;Name=species:rnd-1_family-31|genus:Unknown;Target=species:rnd-1_family-31|genus:Unknown 1 301 +
scaffold249|size437664	repeatmasker	match_part	389183	389768	1952	+	.	ID=scaffold249|size437664:hsp:51455:1.3.0.3;Parent=scaffold249|size437664:hit:26826:1.3.0.3;Target=species:rnd-1_family-31|genus:Unknown 1 301 +
scaffold249|size437664	repeatmasker	match	391376	391550	864	+	.	ID=scaffold249|size437664:hit:26827:1.3.0.3;Name=species:genome_10_276|genus:Unspecified;Target=species:genome_10_276|genus:Unspecified 1 159 +
scaffold249|size437664	repeatmasker	match_part	391376	391550	864	+	.	ID=scaffold249|size437664:hsp:51456:1.3.0.3;Parent=scaffold249|size437664:hit:26827:1.3.0.3;Target=species:genome_10_276|genus:Unspecified 1 159 +
scaffold249|size437664	repeatmasker	match	393879	394032	1034	+	.	ID=scaffold249|size437664:hit:26828:1.3.0.3;Name=species:genome_10_276|genus:Unspecified;Target=species:genome_10_276|genus:Unspecified 206 378 +
scaffold249|size437664	repeatmasker	match_part	393879	394032	1034	+	.	ID=scaffold249|size437664:hsp:51457:1.3.0.3;Parent=scaffold249|size437664:hit:26828:1.3.0.3;Target=species:genome_10_276|genus:Unspecified 206 378 +
scaffold249|size437664	repeatmasker	match	394120	394282	315	+	.	ID=scaffold249|size437664:hit:26829:1.3.0.3;Name=species:rnd-1_family-89|genus:Unknown;Target=species:rnd-1_family-89|genus:Unknown 165 312 +
scaffold249|size437664	repeatmasker	match_part	394120	394282	315	+	.	ID=scaffold249|size437664:hsp:51458:1.3.0.3;Parent=scaffold249|size437664:hit:26829:1.3.0.3;Target=species:rnd-1_family-89|genus:Unknown 165 312 +
scaffold249|size437664	repeatmasker	match	394513	396261	3876	+	.	ID=scaffold249|size437664:hit:26830:1.3.0.3;Name=species:rnd-1_family-89|genus:Unknown;Target=species:rnd-1_family-89|genus:Unknown 1 605 +
scaffold249|size437664	repeatmasker	match_part	394513	396261	3876	+	.	ID=scaffold249|size437664:hsp:51459:1.3.0.3;Parent=scaffold249|size437664:hit:26830:1.3.0.3;Target=species:rnd-1_family-89|genus:Unknown 1 605 +
scaffold249|size437664	repeatmasker	match	396316	397949	4970	+	.	ID=scaffold249|size437664:hit:26831:1.3.0.3;Name=species:rnd-1_family-191|genus:RC%252FHelitron;Target=species:rnd-1_family-191|genus:RC%252FHelitron 1 583 +
scaffold249|size437664	repeatmasker	match_part	396316	397949	4970	+	.	ID=scaffold249|size437664:hsp:51460:1.3.0.3;Parent=scaffold249|size437664:hit:26831:1.3.0.3;Target=species:rnd-1_family-191|genus:RC%25252FHelitron 1 583 +
scaffold249|size437664	repeatmasker	match	399565	400073	1480	+	.	ID=scaffold249|size437664:hit:26832:1.3.0.3;Name=species:rnd-1_family-56|genus:Unknown;Target=species:rnd-1_family-56|genus:Unknown 54 296 +
scaffold249|size437664	repeatmasker	match_part	399565	400073	1480	+	.	ID=scaffold249|size437664:hsp:51461:1.3.0.3;Parent=scaffold249|size437664:hit:26832:1.3.0.3;Target=species:rnd-1_family-56|genus:Unknown 54 296 +
scaffold249|size437664	repeatmasker	match	400318	400363	1645	+	.	ID=scaffold249|size437664:hit:26833:1.3.0.3;Name=species:rnd-5_family-2086|genus:Unknown;Target=species:rnd-5_family-2086|genus:Unknown 634 678 +
scaffold249|size437664	repeatmasker	match_part	400318	400363	1645	+	.	ID=scaffold249|size437664:hsp:51462:1.3.0.3;Parent=scaffold249|size437664:hit:26833:1.3.0.3;Target=species:rnd-5_family-2086|genus:Unknown 634 678 +
scaffold249|size437664	repeatmasker	match	400455	400658	667	+	.	ID=scaffold249|size437664:hit:26834:1.3.0.3;Name=species:genome_1_9442|genus:Unspecified;Target=species:genome_1_9442|genus:Unspecified 2 194 +
scaffold249|size437664	repeatmasker	match_part	400455	400658	667	+	.	ID=scaffold249|size437664:hsp:51463:1.3.0.3;Parent=scaffold249|size437664:hit:26834:1.3.0.3;Target=species:genome_1_9442|genus:Unspecified 2 194 +
scaffold249|size437664	repeatmasker	match	401609	401736	618	+	.	ID=scaffold249|size437664:hit:26835:1.3.0.3;Name=species:rnd-1_family-928|genus:Unknown;Target=species:rnd-1_family-928|genus:Unknown 1 87 +
scaffold249|size437664	repeatmasker	match_part	401609	401736	618	+	.	ID=scaffold249|size437664:hsp:51464:1.3.0.3;Parent=scaffold249|size437664:hit:26835:1.3.0.3;Target=species:rnd-1_family-928|genus:Unknown 1 87 +
scaffold249|size437664	repeatmasker	match	404678	405054	566	+	.	ID=scaffold249|size437664:hit:26836:1.3.0.3;Name=species:scaffold117|size307802_%2528dbseq-nr_563%2529_%255B124658%252C130759%255D|genus:Unspecified;Target=species:scaffold117|size307802_%2528dbseq-nr_563%2529_%255B124658%252C130759%255D|genus:Unspecified 3537 3829 +
scaffold249|size437664	repeatmasker	match_part	404678	405054	566	+	.	ID=scaffold249|size437664:hsp:51465:1.3.0.3;Parent=scaffold249|size437664:hit:26836:1.3.0.3;Target=species:scaffold117|size307802_%252528dbseq-nr_563%252529_%25255B124658%25252C130759%25255D|genus:Unspecified 3537 3829 +
scaffold249|size437664	repeatrunner	protein_match	405113	405637	122	+	.	ID=scaffold249|size437664:hit:26837:1.3.0.3;Name=HMS-Beagle|orf2;Target=HMS-Beagle|orf2 143 323 +
scaffold249|size437664	repeatrunner	match_part	405113	405637	122	+	.	ID=scaffold249|size437664:hsp:51466:1.3.0.3;Parent=scaffold249|size437664:hit:26837:1.3.0.3;Target=HMS-Beagle|orf2 143 323 +
scaffold249|size437664	repeatmasker	match	405687	405792	245	+	.	ID=scaffold249|size437664:hit:26838:1.3.0.3;Name=species:scaffold21|size630201_%2528dbseq-nr_224%2529_%255B497027%252C503169%255D|genus:Unspecified;Target=species:scaffold21|size630201_%2528dbseq-nr_224%2529_%255B497027%252C503169%255D|genus:Unspecified 2657 2762 +
scaffold249|size437664	repeatmasker	match_part	405687	405792	245	+	.	ID=scaffold249|size437664:hsp:51467:1.3.0.3;Parent=scaffold249|size437664:hit:26838:1.3.0.3;Target=species:scaffold21|size630201_%252528dbseq-nr_224%252529_%25255B497027%25252C503169%25255D|genus:Unspecified 2657 2762 +
scaffold249|size437664	repeatmasker	match	405932	406118	247	+	.	ID=scaffold249|size437664:hit:26839:1.3.0.3;Name=species:scaffold177|size204315_%2528dbseq-nr_273%2529_%255B38496%252C44408%255D|genus:Unspecified;Target=species:scaffold177|size204315_%2528dbseq-nr_273%2529_%255B38496%252C44408%255D|genus:Unspecified 2165 2328 +
scaffold249|size437664	repeatmasker	match_part	405932	406118	247	+	.	ID=scaffold249|size437664:hsp:51468:1.3.0.3;Parent=scaffold249|size437664:hit:26839:1.3.0.3;Target=species:scaffold177|size204315_%252528dbseq-nr_273%252529_%25255B38496%25252C44408%25255D|genus:Unspecified 2165 2328 +
scaffold249|size437664	repeatrunner	protein_match	406171	406491	217	+	.	ID=scaffold249|size437664:hit:26840:1.3.0.3;Name=HMS-Beagle|orf2;Target=HMS-Beagle|orf2 502 610 +
scaffold249|size437664	repeatrunner	match_part	406171	406491	217	+	.	ID=scaffold249|size437664:hsp:51469:1.3.0.3;Parent=scaffold249|size437664:hit:26840:1.3.0.3;Target=HMS-Beagle|orf2 502 610 +
scaffold249|size437664	repeatmasker	match	407118	407863	452	+	.	ID=scaffold249|size437664:hit:26841:1.3.0.3;Name=species:scaffold233|size717952_%2528dbseq-nr_637%2529_%255B346609%252C352715%255D|genus:Unspecified;Target=species:scaffold233|size717952_%2528dbseq-nr_637%2529_%255B346609%252C352715%255D|genus:Unspecified 4649 5399 +
scaffold249|size437664	repeatmasker	match_part	407118	407863	452	+	.	ID=scaffold249|size437664:hsp:51470:1.3.0.3;Parent=scaffold249|size437664:hit:26841:1.3.0.3;Target=species:scaffold233|size717952_%252528dbseq-nr_637%252529_%25255B346609%25252C352715%25255D|genus:Unspecified 4649 5399 +
scaffold249|size437664	repeatmasker	match	408048	408146	264	+	.	ID=scaffold249|size437664:hit:26842:1.3.0.3;Name=species:scaffold177|size204315_%2528dbseq-nr_273%2529_%255B38496%252C44408%255D|genus:Unspecified;Target=species:scaffold177|size204315_%2528dbseq-nr_273%2529_%255B38496%252C44408%255D|genus:Unspecified 304 406 +
scaffold249|size437664	repeatmasker	match_part	408048	408146	264	+	.	ID=scaffold249|size437664:hsp:51471:1.3.0.3;Parent=scaffold249|size437664:hit:26842:1.3.0.3;Target=species:scaffold177|size204315_%252528dbseq-nr_273%252529_%25255B38496%25252C44408%25255D|genus:Unspecified 304 406 +
scaffold249|size437664	repeatmasker	match	408189	408316	609	+	.	ID=scaffold249|size437664:hit:26843:1.3.0.3;Name=species:rnd-1_family-928|genus:Unknown;Target=species:rnd-1_family-928|genus:Unknown 1 87 +
scaffold249|size437664	repeatmasker	match_part	408189	408316	609	+	.	ID=scaffold249|size437664:hsp:51472:1.3.0.3;Parent=scaffold249|size437664:hit:26843:1.3.0.3;Target=species:rnd-1_family-928|genus:Unknown 1 87 +
scaffold249|size437664	repeatmasker	match	409268	411356	9187	+	.	ID=scaffold249|size437664:hit:26844:1.3.0.3;Name=species:rnd-4_family-545|genus:Unknown;Target=species:rnd-4_family-545|genus:Unknown 2 2177 +
scaffold249|size437664	repeatmasker	match_part	409268	411356	9187	+	.	ID=scaffold249|size437664:hsp:51473:1.3.0.3;Parent=scaffold249|size437664:hit:26844:1.3.0.3;Target=species:rnd-4_family-545|genus:Unknown 2 2177 +
scaffold249|size437664	repeatmasker	match	414056	414177	561	+	.	ID=scaffold249|size437664:hit:26845:1.3.0.3;Name=species:rnd-5_family-5802|genus:Unknown;Target=species:rnd-5_family-5802|genus:Unknown 305 418 +
scaffold249|size437664	repeatmasker	match_part	414056	414177	561	+	.	ID=scaffold249|size437664:hsp:51474:1.3.0.3;Parent=scaffold249|size437664:hit:26845:1.3.0.3;Target=species:rnd-5_family-5802|genus:Unknown 305 418 +
scaffold249|size437664	repeatmasker	match	414431	414907	3069	+	.	ID=scaffold249|size437664:hit:26846:1.3.0.3;Name=species:genome_1_18143|genus:Unspecified;Target=species:genome_1_18143|genus:Unspecified 1 489 +
scaffold249|size437664	repeatmasker	match_part	414431	414907	3069	+	.	ID=scaffold249|size437664:hsp:51475:1.3.0.3;Parent=scaffold249|size437664:hit:26846:1.3.0.3;Target=species:genome_1_18143|genus:Unspecified 1 489 +
scaffold249|size437664	repeatmasker	match	416507	417013	1427	+	.	ID=scaffold249|size437664:hit:26847:1.3.0.3;Name=species:genome_12_13613|genus:Unspecified;Target=species:genome_12_13613|genus:Unspecified 119 524 +
scaffold249|size437664	repeatmasker	match_part	416507	417013	1427	+	.	ID=scaffold249|size437664:hsp:51476:1.3.0.3;Parent=scaffold249|size437664:hit:26847:1.3.0.3;Target=species:genome_12_13613|genus:Unspecified 119 524 +
scaffold249|size437664	repeatmasker	match	419177	422441	4974	+	.	ID=scaffold249|size437664:hit:26848:1.3.0.3;Name=species:rnd-1_family-45|genus:Unknown;Target=species:rnd-1_family-45|genus:Unknown 1 858 +
scaffold249|size437664	repeatmasker	match_part	419177	422441	4974	+	.	ID=scaffold249|size437664:hsp:51477:1.3.0.3;Parent=scaffold249|size437664:hit:26848:1.3.0.3;Target=species:rnd-1_family-45|genus:Unknown 1 858 +
scaffold249|size437664	repeatmasker	match	422503	423269	1847	+	.	ID=scaffold249|size437664:hit:26849:1.3.0.3;Name=species:rnd-1_family-28|genus:LTR%252FGypsy;Target=species:rnd-1_family-28|genus:LTR%252FGypsy 200 520 +
scaffold249|size437664	repeatmasker	match_part	422503	423269	1847	+	.	ID=scaffold249|size437664:hsp:51478:1.3.0.3;Parent=scaffold249|size437664:hit:26849:1.3.0.3;Target=species:rnd-1_family-28|genus:LTR%25252FGypsy 200 520 +
scaffold249|size437664	repeatmasker	match	423371	425087	8330	+	.	ID=scaffold249|size437664:hit:26850:1.3.0.3;Name=species:rnd-1_family-111|genus:Unknown;Target=species:rnd-1_family-111|genus:Unknown 1 1168 +
scaffold249|size437664	repeatmasker	match_part	423371	425087	8330	+	.	ID=scaffold249|size437664:hsp:51479:1.3.0.3;Parent=scaffold249|size437664:hit:26850:1.3.0.3;Target=species:rnd-1_family-111|genus:Unknown 1 1168 +
scaffold249|size437664	repeatmasker	match	425519	425964	302	+	.	ID=scaffold249|size437664:hit:26851:1.3.0.3;Name=species:rnd-1_family-80|genus:Unknown;Target=species:rnd-1_family-80|genus:Unknown 933 1268 +
scaffold249|size437664	repeatmasker	match_part	425519	425964	302	+	.	ID=scaffold249|size437664:hsp:51480:1.3.0.3;Parent=scaffold249|size437664:hit:26851:1.3.0.3;Target=species:rnd-1_family-80|genus:Unknown 933 1268 +
scaffold249|size437664	repeatmasker	match	426118	426514	1038	+	.	ID=scaffold249|size437664:hit:26852:1.3.0.3;Name=species:rnd-1_family-1056|genus:Unknown;Target=species:rnd-1_family-1056|genus:Unknown 174 539 +
scaffold249|size437664	repeatmasker	match_part	426118	426514	1038	+	.	ID=scaffold249|size437664:hsp:51481:1.3.0.3;Parent=scaffold249|size437664:hit:26852:1.3.0.3;Target=species:rnd-1_family-1056|genus:Unknown 174 539 +
scaffold249|size437664	repeatmasker	match	426870	430176	5052	+	.	ID=scaffold249|size437664:hit:26853:1.3.0.3;Name=species:rnd-1_family-234|genus:LTR%252FCopia;Target=species:rnd-1_family-234|genus:LTR%252FCopia 1204 2356 +
scaffold249|size437664	repeatmasker	match_part	426870	430176	5052	+	.	ID=scaffold249|size437664:hsp:51482:1.3.0.3;Parent=scaffold249|size437664:hit:26853:1.3.0.3;Target=species:rnd-1_family-234|genus:LTR%25252FCopia 1204 2356 +
scaffold249|size437664	repeatmasker	match	435717	436013	1234	+	.	ID=scaffold249|size437664:hit:26854:1.3.0.3;Name=species:rnd-5_family-4058|genus:Unknown;Target=species:rnd-5_family-4058|genus:Unknown 216 517 +
scaffold249|size437664	repeatmasker	match_part	435717	436013	1234	+	.	ID=scaffold249|size437664:hsp:51483:1.3.0.3;Parent=scaffold249|size437664:hit:26854:1.3.0.3;Target=species:rnd-5_family-4058|genus:Unknown 216 517 +
scaffold249|size437664	repeatmasker	match	437562	437756	771	+	.	ID=scaffold249|size437664:hit:26855:1.3.0.3;Name=species:rnd-5_family-4058|genus:Unknown;Target=species:rnd-5_family-4058|genus:Unknown 15 204 +
scaffold249|size437664	repeatmasker	match_part	437562	437756	771	+	.	ID=scaffold249|size437664:hsp:51484:1.3.0.3;Parent=scaffold249|size437664:hit:26855:1.3.0.3;Target=species:rnd-5_family-4058|genus:Unknown 15 204 +
scaffold249|size437664	repeatmasker	match	438047	438205	307	+	.	ID=scaffold249|size437664:hit:26856:1.3.0.3;Name=species:rnd-5_family-6879|genus:Unknown;Target=species:rnd-5_family-6879|genus:Unknown 1375 1531 +
scaffold249|size437664	repeatmasker	match_part	438047	438205	307	+	.	ID=scaffold249|size437664:hsp:51485:1.3.0.3;Parent=scaffold249|size437664:hit:26856:1.3.0.3;Target=species:rnd-5_family-6879|genus:Unknown 1375 1531 +
###
scaffold249|size437664	blastx	protein_match	8108	8843	482	-	.	ID=scaffold249|size437664:hit:26857:3.12.0.0;Name=jgi|Phatr2|55157|estExt_Phatr1_ua_kg.C_chr_270020;score=482
scaffold249|size437664	blastx	match_part	8574	8843	130	-	.	ID=scaffold249|size437664:hsp:51486:3.12.0.0;Parent=scaffold249|size437664:hit:26857:3.12.0.0;Target=jgi|Phatr2|55157|estExt_Phatr1_ua_kg.C_chr_270020 3 82 +;Gap=M270
scaffold249|size437664	blastx	match_part	8108	8452	482	-	.	ID=scaffold249|size437664:hsp:51487:3.12.0.0;Parent=scaffold249|size437664:hit:26857:3.12.0.0;Target=jgi|Phatr2|55157|estExt_Phatr1_ua_kg.C_chr_270020 77 191 +;Gap=M345
scaffold249|size437664	blastx	protein_match	8096	8705	364	-	.	ID=scaffold249|size437664:hit:26858:3.12.0.0;Name=jgi|Fracy1|273974|estExt_fgenesh2_pm.C_10477;score=364
scaffold249|size437664	blastx	match_part	8574	8705	130	-	.	ID=scaffold249|size437664:hsp:51488:3.12.0.0;Parent=scaffold249|size437664:hit:26858:3.12.0.0;Target=jgi|Fracy1|273974|estExt_fgenesh2_pm.C_10477 21 64 +;Gap=M132
scaffold249|size437664	blastx	match_part	8096	8443	364	-	.	ID=scaffold249|size437664:hsp:51489:3.12.0.0;Parent=scaffold249|size437664:hit:26858:3.12.0.0;Target=jgi|Fracy1|273974|estExt_fgenesh2_pm.C_10477 62 177 +;Gap=M348
scaffold249|size437664	blastx	protein_match	8096	8705	364	-	.	ID=scaffold249|size437664:hit:26859:3.12.0.0;Name=jgi|Fracy1|273974|estExt_fgenesh2_pm.C_10477;score=364
scaffold249|size437664	blastx	match_part	8574	8705	130	-	.	ID=scaffold249|size437664:hsp:51490:3.12.0.0;Parent=scaffold249|size437664:hit:26859:3.12.0.0;Target=jgi|Fracy1|273974|estExt_fgenesh2_pm.C_10477 21 64 +;Gap=M132
scaffold249|size437664	blastx	match_part	8096	8443	364	-	.	ID=scaffold249|size437664:hsp:51491:3.12.0.0;Parent=scaffold249|size437664:hit:26859:3.12.0.0;Target=jgi|Fracy1|273974|estExt_fgenesh2_pm.C_10477 62 177 +;Gap=M348
scaffold249|size437664	blastx	protein_match	8108	8672	562	-	.	ID=scaffold249|size437664:hit:26860:3.12.0.0;Name=jgi|Thaps3|34681|e_gw1.6.505.1;score=562
scaffold249|size437664	blastx	match_part	8574	8672	164	-	.	ID=scaffold249|size437664:hsp:51492:3.12.0.0;Parent=scaffold249|size437664:hit:26860:3.12.0.0;Target=jgi|Thaps3|34681|e_gw1.6.505.1 1 33 +;Gap=M99
scaffold249|size437664	blastx	match_part	8108	8437	562	-	.	ID=scaffold249|size437664:hsp:51493:3.12.0.0;Parent=scaffold249|size437664:hit:26860:3.12.0.0;Target=jgi|Thaps3|34681|e_gw1.6.505.1 33 142 +;Gap=M330
scaffold249|size437664	blastx	protein_match	8108	8843	572	-	.	ID=scaffold249|size437664:hit:26861:3.12.0.0;Name=jgi|Thaoce1|83672|rna3315;score=572
scaffold249|size437664	blastx	match_part	8574	8843	217	-	.	ID=scaffold249|size437664:hsp:51494:3.12.0.0;Parent=scaffold249|size437664:hit:26861:3.12.0.0;Target=jgi|Thaoce1|83672|rna3315 86 173 +;Gap=M270
scaffold249|size437664	blastx	match_part	8108	8437	572	-	.	ID=scaffold249|size437664:hsp:51495:3.12.0.0;Parent=scaffold249|size437664:hit:26861:3.12.0.0;Target=jgi|Thaoce1|83672|rna3315 173 282 +;Gap=M330
scaffold249|size437664	blastx	protein_match	8096	8705	364	-	.	ID=scaffold249|size437664:hit:26862:3.12.0.0;Name=jgi|Fracy1|273974|estExt_fgenesh2_pm.C_10477;score=364
scaffold249|size437664	blastx	match_part	8574	8705	130	-	.	ID=scaffold249|size437664:hsp:51496:3.12.0.0;Parent=scaffold249|size437664:hit:26862:3.12.0.0;Target=jgi|Fracy1|273974|estExt_fgenesh2_pm.C_10477 21 64 +;Gap=M132
scaffold249|size437664	blastx	match_part	8096	8443	364	-	.	ID=scaffold249|size437664:hsp:51497:3.12.0.0;Parent=scaffold249|size437664:hit:26862:3.12.0.0;Target=jgi|Fracy1|273974|estExt_fgenesh2_pm.C_10477 62 177 +;Gap=M348
scaffold249|size437664	blastx	protein_match	9674	11879	321	+	.	ID=scaffold249|size437664:hit:26863:3.12.0.0;Name=jgi|Thaps3|547|fgenesh1_pm.C_chr_6000047;score=321
scaffold249|size437664	blastx	match_part	9674	9913	321	+	.	ID=scaffold249|size437664:hsp:51498:3.12.0.0;Parent=scaffold249|size437664:hit:26863:3.12.0.0;Target=jgi|Thaps3|547|fgenesh1_pm.C_chr_6000047 1 80 +;Gap=M240
scaffold249|size437664	blastx	match_part	10304	10771	531	+	.	ID=scaffold249|size437664:hsp:51499:3.12.0.0;Parent=scaffold249|size437664:hit:26863:3.12.0.0;Target=jgi|Thaps3|547|fgenesh1_pm.C_chr_6000047 1 156 +;Gap=M468
scaffold249|size437664	blastx	match_part	10947	11879	821	+	.	ID=scaffold249|size437664:hsp:51500:3.12.0.0;Parent=scaffold249|size437664:hit:26863:3.12.0.0;Target=jgi|Thaps3|547|fgenesh1_pm.C_chr_6000047 126 426 +;Gap=M933
scaffold249|size437664	blastx	protein_match	9674	11864	329	+	.	ID=scaffold249|size437664:hit:26864:3.12.0.0;Name=jgi|Fracy1|166615|estExt_Genewise1.C_11499;score=329
scaffold249|size437664	blastx	match_part	9674	9913	329	+	.	ID=scaffold249|size437664:hsp:51501:3.12.0.0;Parent=scaffold249|size437664:hit:26864:3.12.0.0;Target=jgi|Fracy1|166615|estExt_Genewise1.C_11499 1 80 +;Gap=M240
scaffold249|size437664	blastx	match_part	10304	10771	402	+	.	ID=scaffold249|size437664:hsp:51502:3.12.0.0;Parent=scaffold249|size437664:hit:26864:3.12.0.0;Target=jgi|Fracy1|166615|estExt_Genewise1.C_11499 1 178 +;Gap=M468
scaffold249|size437664	blastx	match_part	10941	11864	622	+	.	ID=scaffold249|size437664:hsp:51503:3.12.0.0;Parent=scaffold249|size437664:hit:26864:3.12.0.0;Target=jgi|Fracy1|166615|estExt_Genewise1.C_11499 145 433 +;Gap=M924
scaffold249|size437664	blastx	protein_match	9674	11864	329	+	.	ID=scaffold249|size437664:hit:26865:3.12.0.0;Name=jgi|Fracy1|166615|estExt_Genewise1.C_11499;score=329
scaffold249|size437664	blastx	match_part	9674	9913	329	+	.	ID=scaffold249|size437664:hsp:51504:3.12.0.0;Parent=scaffold249|size437664:hit:26865:3.12.0.0;Target=jgi|Fracy1|166615|estExt_Genewise1.C_11499 1 80 +;Gap=M240
scaffold249|size437664	blastx	match_part	10304	10771	402	+	.	ID=scaffold249|size437664:hsp:51505:3.12.0.0;Parent=scaffold249|size437664:hit:26865:3.12.0.0;Target=jgi|Fracy1|166615|estExt_Genewise1.C_11499 1 178 +;Gap=M468
scaffold249|size437664	blastx	match_part	10941	11864	622	+	.	ID=scaffold249|size437664:hsp:51506:3.12.0.0;Parent=scaffold249|size437664:hit:26865:3.12.0.0;Target=jgi|Fracy1|166615|estExt_Genewise1.C_11499 145 433 +;Gap=M924
scaffold249|size437664	blastx	protein_match	9674	11879	177	+	.	ID=scaffold249|size437664:hit:26866:3.12.0.0;Name=jgi|Fracy1|180836|e_gw1.2.184.1;score=177
scaffold249|size437664	blastx	match_part	9674	9919	177	+	.	ID=scaffold249|size437664:hsp:51507:3.12.0.0;Parent=scaffold249|size437664:hit:26866:3.12.0.0;Target=jgi|Fracy1|180836|e_gw1.2.184.1 69 152 +;Gap=M246
scaffold249|size437664	blastx	match_part	10220	10771	205	+	.	ID=scaffold249|size437664:hsp:51508:3.12.0.0;Parent=scaffold249|size437664:hit:26866:3.12.0.0;Target=jgi|Fracy1|180836|e_gw1.2.184.1 39 224 +;Gap=M552
scaffold249|size437664	blastx	match_part	10776	11879	248	+	.	ID=scaffold249|size437664:hsp:51509:3.12.0.0;Parent=scaffold249|size437664:hit:26866:3.12.0.0;Target=jgi|Fracy1|180836|e_gw1.2.184.1 138 496 +;Gap=M1104
scaffold249|size437664	blastx	protein_match	9674	11735	163	+	.	ID=scaffold249|size437664:hit:26867:3.12.0.0;Name=jgi|Phatr2|13894|e_gw1.13.48.1;score=163
scaffold249|size437664	blastx	match_part	9674	9919	163	+	.	ID=scaffold249|size437664:hsp:51510:3.12.0.0;Parent=scaffold249|size437664:hit:26867:3.12.0.0;Target=jgi|Phatr2|13894|e_gw1.13.48.1 12 95 +;Gap=M246
scaffold249|size437664	blastx	match_part	10304	10771	169	+	.	ID=scaffold249|size437664:hsp:51511:3.12.0.0;Parent=scaffold249|size437664:hit:26867:3.12.0.0;Target=jgi|Phatr2|13894|e_gw1.13.48.1 12 159 +;Gap=M468
scaffold249|size437664	blastx	match_part	10866	11735	214	+	.	ID=scaffold249|size437664:hsp:51512:3.12.0.0;Parent=scaffold249|size437664:hit:26867:3.12.0.0;Target=jgi|Phatr2|13894|e_gw1.13.48.1 100 380 +;Gap=M870
scaffold249|size437664	blastx	protein_match	9668	10609	179	+	.	ID=scaffold249|size437664:hit:26868:3.12.0.0;Name=jgi|Thaps3|21177|estExt_fgenesh1_pg.C_chr_20184;score=179
scaffold249|size437664	blastx	match_part	9668	9976	179	+	.	ID=scaffold249|size437664:hsp:51513:3.12.0.0;Parent=scaffold249|size437664:hit:26868:3.12.0.0;Target=jgi|Thaps3|21177|estExt_fgenesh1_pg.C_chr_20184 140 241 +;Gap=M309
scaffold249|size437664	blastx	match_part	9668	9940	162	+	.	ID=scaffold249|size437664:hsp:51514:3.12.0.0;Parent=scaffold249|size437664:hit:26868:3.12.0.0;Target=jgi|Thaps3|21177|estExt_fgenesh1_pg.C_chr_20184 17 113 +;Gap=M273
scaffold249|size437664	blastx	match_part	10304	10609	176	+	.	ID=scaffold249|size437664:hsp:51515:3.12.0.0;Parent=scaffold249|size437664:hit:26868:3.12.0.0;Target=jgi|Thaps3|21177|estExt_fgenesh1_pg.C_chr_20184 142 241 +;Gap=M306
scaffold249|size437664	blastx	match_part	10304	10582	159	+	.	ID=scaffold249|size437664:hsp:51516:3.12.0.0;Parent=scaffold249|size437664:hit:26868:3.12.0.0;Target=jgi|Thaps3|21177|estExt_fgenesh1_pg.C_chr_20184 19 112 +;Gap=M279
scaffold249|size437664	blastx	protein_match	9614	11864	346	+	.	ID=scaffold249|size437664:hit:26869:3.12.0.0;Name=jgi|Phatr2|23850|estExt_gwp_gw1.C_chr_270116;score=346
scaffold249|size437664	blastx	match_part	9614	9985	346	+	.	ID=scaffold249|size437664:hsp:51517:3.12.0.0;Parent=scaffold249|size437664:hit:26869:3.12.0.0;Target=jgi|Phatr2|23850|estExt_gwp_gw1.C_chr_270116 23 151 +;Gap=M372
scaffold249|size437664	blastx	match_part	10292	10771	400	+	.	ID=scaffold249|size437664:hsp:51518:3.12.0.0;Parent=scaffold249|size437664:hit:26869:3.12.0.0;Target=jgi|Phatr2|23850|estExt_gwp_gw1.C_chr_270116 44 215 +;Gap=M480
scaffold249|size437664	blastx	match_part	10953	11864	752	+	.	ID=scaffold249|size437664:hsp:51519:3.12.0.0;Parent=scaffold249|size437664:hit:26869:3.12.0.0;Target=jgi|Phatr2|23850|estExt_gwp_gw1.C_chr_270116 187 470 +;Gap=M912
scaffold249|size437664	blastx	protein_match	9674	11879	177	+	.	ID=scaffold249|size437664:hit:26870:3.12.0.0;Name=jgi|Fracy1|180836|e_gw1.2.184.1;score=177
scaffold249|size437664	blastx	match_part	9674	9919	177	+	.	ID=scaffold249|size437664:hsp:51520:3.12.0.0;Parent=scaffold249|size437664:hit:26870:3.12.0.0;Target=jgi|Fracy1|180836|e_gw1.2.184.1 69 152 +;Gap=M246
scaffold249|size437664	blastx	match_part	10220	10771	205	+	.	ID=scaffold249|size437664:hsp:51521:3.12.0.0;Parent=scaffold249|size437664:hit:26870:3.12.0.0;Target=jgi|Fracy1|180836|e_gw1.2.184.1 39 224 +;Gap=M552
scaffold249|size437664	blastx	match_part	10776	11879	248	+	.	ID=scaffold249|size437664:hsp:51522:3.12.0.0;Parent=scaffold249|size437664:hit:26870:3.12.0.0;Target=jgi|Fracy1|180836|e_gw1.2.184.1 138 496 +;Gap=M1104
scaffold249|size437664	blastx	protein_match	9674	11879	179	+	.	ID=scaffold249|size437664:hit:26871:3.12.0.0;Name=jgi|Fracy1|199754|e_gw1.47.31.1;score=179
scaffold249|size437664	blastx	match_part	9674	9919	179	+	.	ID=scaffold249|size437664:hsp:51523:3.12.0.0;Parent=scaffold249|size437664:hit:26871:3.12.0.0;Target=jgi|Fracy1|199754|e_gw1.47.31.1 69 152 +;Gap=M246
scaffold249|size437664	blastx	match_part	10247	10573	171	+	.	ID=scaffold249|size437664:hsp:51524:3.12.0.0;Parent=scaffold249|size437664:hit:26871:3.12.0.0;Target=jgi|Fracy1|199754|e_gw1.47.31.1 49 160 +;Gap=M327
scaffold249|size437664	blastx	match_part	11220	11879	206	+	.	ID=scaffold249|size437664:hsp:51525:3.12.0.0;Parent=scaffold249|size437664:hit:26871:3.12.0.0;Target=jgi|Fracy1|199754|e_gw1.47.31.1 192 393 +;Gap=M660
scaffold249|size437664	blastx	protein_match	9629	11879	164	+	.	ID=scaffold249|size437664:hit:26872:3.12.0.0;Name=jgi|Thaps3|268280|estExt_thaps1_ua_kg.C_chr_20229;score=164
scaffold249|size437664	blastx	match_part	9629	9919	164	+	.	ID=scaffold249|size437664:hsp:51526:3.12.0.0;Parent=scaffold249|size437664:hit:26872:3.12.0.0;Target=jgi|Thaps3|268280|estExt_thaps1_ua_kg.C_chr_20229 46 144 +;Gap=M291
scaffold249|size437664	blastx	match_part	10304	10771	197	+	.	ID=scaffold249|size437664:hsp:51527:3.12.0.0;Parent=scaffold249|size437664:hit:26872:3.12.0.0;Target=jgi|Thaps3|268280|estExt_thaps1_ua_kg.C_chr_20229 62 220 +;Gap=M468
scaffold249|size437664	blastx	match_part	11220	11879	146	+	.	ID=scaffold249|size437664:hsp:51528:3.12.0.0;Parent=scaffold249|size437664:hit:26872:3.12.0.0;Target=jgi|Thaps3|268280|estExt_thaps1_ua_kg.C_chr_20229 307 507 +;Gap=M660
scaffold249|size437664	blastx	protein_match	9665	10549	398	+	.	ID=scaffold249|size437664:hit:26873:3.12.0.0;Name=jgi|Thaps3|6413|fgenesh1_pg.C_chr_6000568;score=398
scaffold249|size437664	blastx	match_part	9665	9928	398	+	.	ID=scaffold249|size437664:hsp:51529:3.12.0.0;Parent=scaffold249|size437664:hit:26873:3.12.0.0;Target=jgi|Thaps3|6413|fgenesh1_pg.C_chr_6000568 6 93 +;Gap=M264
scaffold249|size437664	blastx	match_part	10286	10549	332	+	.	ID=scaffold249|size437664:hsp:51530:3.12.0.0;Parent=scaffold249|size437664:hit:26873:3.12.0.0;Target=jgi|Thaps3|6413|fgenesh1_pg.C_chr_6000568 3 90 +;Gap=M264
scaffold249|size437664	blastx	protein_match	9674	11879	314	+	.	ID=scaffold249|size437664:hit:26874:3.12.0.0;Name=jgi|Thaoce1|83670|rna3313;score=314
scaffold249|size437664	blastx	match_part	9674	9913	314	+	.	ID=scaffold249|size437664:hsp:51531:3.12.0.0;Parent=scaffold249|size437664:hit:26874:3.12.0.0;Target=jgi|Thaoce1|83670|rna3313 1 80 +;Gap=M240
scaffold249|size437664	blastx	match_part	10304	10771	514	+	.	ID=scaffold249|size437664:hsp:51532:3.12.0.0;Parent=scaffold249|size437664:hit:26874:3.12.0.0;Target=jgi|Thaoce1|83670|rna3313 1 153 +;Gap=M468
scaffold249|size437664	blastx	match_part	10932	11879	1008	+	.	ID=scaffold249|size437664:hsp:51533:3.12.0.0;Parent=scaffold249|size437664:hit:26874:3.12.0.0;Target=jgi|Thaoce1|83670|rna3313 187 475 +;Gap=M948
scaffold249|size437664	blastx	protein_match	9674	11864	329	+	.	ID=scaffold249|size437664:hit:26875:3.12.0.0;Name=jgi|Fracy1|166615|estExt_Genewise1.C_11499;score=329
scaffold249|size437664	blastx	match_part	9674	9913	329	+	.	ID=scaffold249|size437664:hsp:51534:3.12.0.0;Parent=scaffold249|size437664:hit:26875:3.12.0.0;Target=jgi|Fracy1|166615|estExt_Genewise1.C_11499 1 80 +;Gap=M240
scaffold249|size437664	blastx	match_part	10304	10771	402	+	.	ID=scaffold249|size437664:hsp:51535:3.12.0.0;Parent=scaffold249|size437664:hit:26875:3.12.0.0;Target=jgi|Fracy1|166615|estExt_Genewise1.C_11499 1 178 +;Gap=M468
scaffold249|size437664	blastx	match_part	10941	11864	622	+	.	ID=scaffold249|size437664:hsp:51536:3.12.0.0;Parent=scaffold249|size437664:hit:26875:3.12.0.0;Target=jgi|Fracy1|166615|estExt_Genewise1.C_11499 145 433 +;Gap=M924
scaffold249|size437664	blastx	protein_match	9480	10612	192	+	.	ID=scaffold249|size437664:hit:26876:3.12.0.0;Name=jgi|Thaoce1|83671|rna3314;score=192
scaffold249|size437664	blastx	match_part	9480	9680	192	+	.	ID=scaffold249|size437664:hsp:51537:3.12.0.0;Parent=scaffold249|size437664:hit:26876:3.12.0.0;Target=jgi|Thaoce1|83671|rna3314 1 67 +;Gap=M201
scaffold249|size437664	blastx	match_part	9665	10021	392	+	.	ID=scaffold249|size437664:hsp:51538:3.12.0.0;Parent=scaffold249|size437664:hit:26876:3.12.0.0;Target=jgi|Thaoce1|83671|rna3314 63 182 +;Gap=M357
scaffold249|size437664	blastx	match_part	10223	10612	346	+	.	ID=scaffold249|size437664:hsp:51539:3.12.0.0;Parent=scaffold249|size437664:hit:26876:3.12.0.0;Target=jgi|Thaoce1|83671|rna3314 44 171 +;Gap=M390
scaffold249|size437664	blastx	protein_match	9674	11879	177	+	.	ID=scaffold249|size437664:hit:26877:3.12.0.0;Name=jgi|Fracy1|180836|e_gw1.2.184.1;score=177
scaffold249|size437664	blastx	match_part	9674	9919	177	+	.	ID=scaffold249|size437664:hsp:51540:3.12.0.0;Parent=scaffold249|size437664:hit:26877:3.12.0.0;Target=jgi|Fracy1|180836|e_gw1.2.184.1 69 152 +;Gap=M246
scaffold249|size437664	blastx	match_part	10220	10771	205	+	.	ID=scaffold249|size437664:hsp:51541:3.12.0.0;Parent=scaffold249|size437664:hit:26877:3.12.0.0;Target=jgi|Fracy1|180836|e_gw1.2.184.1 39 224 +;Gap=M552
scaffold249|size437664	blastx	match_part	10776	11879	248	+	.	ID=scaffold249|size437664:hsp:51542:3.12.0.0;Parent=scaffold249|size437664:hit:26877:3.12.0.0;Target=jgi|Fracy1|180836|e_gw1.2.184.1 138 496 +;Gap=M1104
scaffold249|size437664	blastx	protein_match	41981	43501	2320	+	.	ID=scaffold249|size437664:hit:26878:3.12.0.0;Name=jgi|Phatr2|30967|estExt_Genewise1.C_chr_270105;score=2320
scaffold249|size437664	blastx	match_part	41981	43501	2320	+	.	ID=scaffold249|size437664:hsp:51543:3.12.0.0;Parent=scaffold249|size437664:hit:26878:3.12.0.0;Target=jgi|Phatr2|30967|estExt_Genewise1.C_chr_270105 33 539 +;Gap=M1521
scaffold249|size437664	blastx	protein_match	41990	43501	2316	+	.	ID=scaffold249|size437664:hit:26879:3.12.0.0;Name=jgi|Fracy1|166620|estExt_Genewise1.C_11506;score=2316
scaffold249|size437664	blastx	match_part	41990	43501	2316	+	.	ID=scaffold249|size437664:hsp:51544:3.12.0.0;Parent=scaffold249|size437664:hit:26879:3.12.0.0;Target=jgi|Fracy1|166620|estExt_Genewise1.C_11506 37 540 +;Gap=M1512
scaffold249|size437664	blastx	protein_match	42002	43501	2481	+	.	ID=scaffold249|size437664:hit:26880:3.12.0.0;Name=jgi|Thaoce1|83674|rna3317;score=2481
scaffold249|size437664	blastx	match_part	42002	43501	2481	+	.	ID=scaffold249|size437664:hsp:51545:3.12.0.0;Parent=scaffold249|size437664:hit:26880:3.12.0.0;Target=jgi|Thaoce1|83674|rna3317 33 532 +;Gap=M1500
scaffold249|size437664	blastx	protein_match	41990	43501	2316	+	.	ID=scaffold249|size437664:hit:26881:3.12.0.0;Name=jgi|Fracy1|166620|estExt_Genewise1.C_11506;score=2316
scaffold249|size437664	blastx	match_part	41990	43501	2316	+	.	ID=scaffold249|size437664:hsp:51546:3.12.0.0;Parent=scaffold249|size437664:hit:26881:3.12.0.0;Target=jgi|Fracy1|166620|estExt_Genewise1.C_11506 37 540 +;Gap=M1512
scaffold249|size437664	blastx	protein_match	41999	43501	2535	+	.	ID=scaffold249|size437664:hit:26882:3.12.0.0;Name=jgi|Thaps3|23228|estExt_fgenesh1_pg.C_chr_60563;score=2535
scaffold249|size437664	blastx	match_part	41999	43501	2535	+	.	ID=scaffold249|size437664:hsp:51547:3.12.0.0;Parent=scaffold249|size437664:hit:26882:3.12.0.0;Target=jgi|Thaps3|23228|estExt_fgenesh1_pg.C_chr_60563 36 536 +;Gap=M1503
scaffold249|size437664	blastx	protein_match	41990	43501	2316	+	.	ID=scaffold249|size437664:hit:26883:3.12.0.0;Name=jgi|Fracy1|166620|estExt_Genewise1.C_11506;score=2316
scaffold249|size437664	blastx	match_part	41990	43501	2316	+	.	ID=scaffold249|size437664:hsp:51548:3.12.0.0;Parent=scaffold249|size437664:hit:26883:3.12.0.0;Target=jgi|Fracy1|166620|estExt_Genewise1.C_11506 37 540 +;Gap=M1512
scaffold249|size437664	blastx	protein_match	47863	48348	548	+	.	ID=scaffold249|size437664:hit:26884:3.12.0.0;Name=jgi|Thaoce1|86563|rna609;score=548
scaffold249|size437664	blastx	match_part	47863	48348	548	+	.	ID=scaffold249|size437664:hsp:51549:3.12.0.0;Parent=scaffold249|size437664:hit:26884:3.12.0.0;Target=jgi|Thaoce1|86563|rna609 183 345 +;Gap=M486
scaffold249|size437664	blastx	protein_match	47893	48228	383	+	.	ID=scaffold249|size437664:hit:26885:3.12.0.0;Name=jgi|Phatr2|16648|e_gw1.27.110.1;score=383
scaffold249|size437664	blastx	match_part	47893	48228	383	+	.	ID=scaffold249|size437664:hsp:51550:3.12.0.0;Parent=scaffold249|size437664:hit:26885:3.12.0.0;Target=jgi|Phatr2|16648|e_gw1.27.110.1 1 112 +;Gap=M336
scaffold249|size437664	blastx	protein_match	47893	48228	363	+	.	ID=scaffold249|size437664:hit:26886:3.12.0.0;Name=jgi|Fracy1|144916|gw1.1.782.1;score=363
scaffold249|size437664	blastx	match_part	47893	48228	363	+	.	ID=scaffold249|size437664:hsp:51551:3.12.0.0;Parent=scaffold249|size437664:hit:26886:3.12.0.0;Target=jgi|Fracy1|144916|gw1.1.782.1 1 112 +;Gap=M336
scaffold249|size437664	blastx	protein_match	47893	48228	363	+	.	ID=scaffold249|size437664:hit:26887:3.12.0.0;Name=jgi|Fracy1|144916|gw1.1.782.1;score=363
scaffold249|size437664	blastx	match_part	47893	48228	363	+	.	ID=scaffold249|size437664:hsp:51552:3.12.0.0;Parent=scaffold249|size437664:hit:26887:3.12.0.0;Target=jgi|Fracy1|144916|gw1.1.782.1 1 112 +;Gap=M336
scaffold249|size437664	blastx	protein_match	47893	48228	363	+	.	ID=scaffold249|size437664:hit:26888:3.12.0.0;Name=jgi|Fracy1|144916|gw1.1.782.1;score=363
scaffold249|size437664	blastx	match_part	47893	48228	363	+	.	ID=scaffold249|size437664:hsp:51553:3.12.0.0;Parent=scaffold249|size437664:hit:26888:3.12.0.0;Target=jgi|Fracy1|144916|gw1.1.782.1 1 112 +;Gap=M336
scaffold249|size437664	blastx	protein_match	47878	48225	527	+	.	ID=scaffold249|size437664:hit:26889:3.12.0.0;Name=jgi|Thaps3|19639|gw1.6.600.1;score=527
scaffold249|size437664	blastx	match_part	47878	48225	527	+	.	ID=scaffold249|size437664:hsp:51554:3.12.0.0;Parent=scaffold249|size437664:hit:26889:3.12.0.0;Target=jgi|Thaps3|19639|gw1.6.600.1 1 116 +;Gap=M348
scaffold249|size437664	blastx	protein_match	60424	60798	216	-	.	ID=scaffold249|size437664:hit:26890:3.12.0.0;Name=jgi|Thaoce1|74193|rna7899;score=216
scaffold249|size437664	blastx	match_part	60424	60798	216	-	.	ID=scaffold249|size437664:hsp:51555:3.12.0.0;Parent=scaffold249|size437664:hit:26890:3.12.0.0;Target=jgi|Thaoce1|74193|rna7899 1 124 +;Gap=M375
scaffold249|size437664	blastx	protein_match	60390	60858	67	-	.	ID=scaffold249|size437664:hit:26891:3.12.0.0;Name=jgi|Thaoce1|91494|rna15024;score=67
scaffold249|size437664	blastx	match_part	60589	60858	196	-	.	ID=scaffold249|size437664:hsp:51556:3.12.0.0;Parent=scaffold249|size437664:hit:26891:3.12.0.0;Target=jgi|Thaoce1|91494|rna15024 6 95 +;Gap=M270
scaffold249|size437664	blastx	match_part	60390	60596	67	-	.	ID=scaffold249|size437664:hsp:51557:3.12.0.0;Parent=scaffold249|size437664:hit:26891:3.12.0.0;Target=jgi|Thaoce1|91494|rna15024 107 165 +;Gap=M207
scaffold249|size437664	blastx	protein_match	60589	60798	173	-	.	ID=scaffold249|size437664:hit:26892:3.12.0.0;Name=jgi|Thaoce1|77882|rna23268;score=173
scaffold249|size437664	blastx	match_part	60589	60798	173	-	.	ID=scaffold249|size437664:hsp:51558:3.12.0.0;Parent=scaffold249|size437664:hit:26892:3.12.0.0;Target=jgi|Thaoce1|77882|rna23268 1 70 +;Gap=M210
scaffold249|size437664	blastx	protein_match	69839	70416	336	+	.	ID=scaffold249|size437664:hit:26893:3.12.0.0;Name=jgi|Thaoce1|76073|rna10187;score=336
scaffold249|size437664	blastx	match_part	69839	70120	336	+	.	ID=scaffold249|size437664:hsp:51559:3.12.0.0;Parent=scaffold249|size437664:hit:26893:3.12.0.0;Target=jgi|Thaoce1|76073|rna10187 42 137 +;Gap=M282
scaffold249|size437664	blastx	match_part	70255	70416	221	+	.	ID=scaffold249|size437664:hsp:51560:3.12.0.0;Parent=scaffold249|size437664:hit:26893:3.12.0.0;Target=jgi|Thaoce1|76073|rna10187 133 186 +;Gap=M162
scaffold249|size437664	blastx	protein_match	69902	70120	149	+	.	ID=scaffold249|size437664:hit:26894:3.12.0.0;Name=jgi|Fracy1|272443|estExt_fgenesh2_kg.C_460018;score=149
scaffold249|size437664	blastx	match_part	69902	70120	149	+	.	ID=scaffold249|size437664:hsp:51561:3.12.0.0;Parent=scaffold249|size437664:hit:26894:3.12.0.0;Target=jgi|Fracy1|272443|estExt_fgenesh2_kg.C_460018 53 124 +;Gap=M219
scaffold249|size437664	blastx	protein_match	69794	70416	178	+	.	ID=scaffold249|size437664:hit:26895:3.12.0.0;Name=jgi|Fracy1|203940|e_gw1.100.54.1;score=178
scaffold249|size437664	blastx	match_part	69794	70129	178	+	.	ID=scaffold249|size437664:hsp:51562:3.12.0.0;Parent=scaffold249|size437664:hit:26895:3.12.0.0;Target=jgi|Fracy1|203940|e_gw1.100.54.1 10 137 +;Gap=M336
scaffold249|size437664	blastx	match_part	70246	70416	159	+	.	ID=scaffold249|size437664:hsp:51563:3.12.0.0;Parent=scaffold249|size437664:hit:26895:3.12.0.0;Target=jgi|Fracy1|203940|e_gw1.100.54.1 127 183 +;Gap=M171
scaffold249|size437664	blastx	protein_match	69902	70120	174	+	.	ID=scaffold249|size437664:hit:26896:3.12.0.0;Name=jgi|Phatr2|8815|e_gw1.1.859.1;score=174
scaffold249|size437664	blastx	match_part	69902	70120	174	+	.	ID=scaffold249|size437664:hsp:51564:3.12.0.0;Parent=scaffold249|size437664:hit:26896:3.12.0.0;Target=jgi|Phatr2|8815|e_gw1.1.859.1 38 108 +;Gap=M219
scaffold249|size437664	blastx	protein_match	69839	70404	316	+	.	ID=scaffold249|size437664:hit:26897:3.12.0.0;Name=jgi|Thaps3|261689|thaps1_ua_kg.chr_3000067;score=316
scaffold249|size437664	blastx	match_part	69839	70120	316	+	.	ID=scaffold249|size437664:hsp:51565:3.12.0.0;Parent=scaffold249|size437664:hit:26897:3.12.0.0;Target=jgi|Thaps3|261689|thaps1_ua_kg.chr_3000067 17 113 +;Gap=M282
scaffold249|size437664	blastx	match_part	70255	70404	199	+	.	ID=scaffold249|size437664:hsp:51566:3.12.0.0;Parent=scaffold249|size437664:hit:26897:3.12.0.0;Target=jgi|Thaps3|261689|thaps1_ua_kg.chr_3000067 109 158 +;Gap=M150
scaffold249|size437664	blastx	protein_match	69902	70120	149	+	.	ID=scaffold249|size437664:hit:26898:3.12.0.0;Name=jgi|Fracy1|269083|estExt_fgenesh2_kg.C_60217;score=149
scaffold249|size437664	blastx	match_part	69902	70120	149	+	.	ID=scaffold249|size437664:hsp:51567:3.12.0.0;Parent=scaffold249|size437664:hit:26898:3.12.0.0;Target=jgi|Fracy1|269083|estExt_fgenesh2_kg.C_60217 53 124 +;Gap=M219
scaffold249|size437664	blastx	protein_match	69839	70413	161	+	.	ID=scaffold249|size437664:hit:26899:3.12.0.0;Name=jgi|Phatr2|44151|estExt_fgenesh1_pg.C_chr_30435;score=161
scaffold249|size437664	blastx	match_part	69839	70120	161	+	.	ID=scaffold249|size437664:hsp:51568:3.12.0.0;Parent=scaffold249|size437664:hit:26899:3.12.0.0;Target=jgi|Phatr2|44151|estExt_fgenesh1_pg.C_chr_30435 22 125 +;Gap=M282
scaffold249|size437664	blastx	match_part	70267	70413	148	+	.	ID=scaffold249|size437664:hsp:51569:3.12.0.0;Parent=scaffold249|size437664:hit:26899:3.12.0.0;Target=jgi|Phatr2|44151|estExt_fgenesh1_pg.C_chr_30435 125 173 +;Gap=M147
scaffold249|size437664	blastx	protein_match	69794	70416	188	+	.	ID=scaffold249|size437664:hit:26900:3.12.0.0;Name=jgi|Fracy1|271074|estExt_fgenesh2_kg.C_190060;score=188
scaffold249|size437664	blastx	match_part	69794	70129	188	+	.	ID=scaffold249|size437664:hsp:51570:3.12.0.0;Parent=scaffold249|size437664:hit:26900:3.12.0.0;Target=jgi|Fracy1|271074|estExt_fgenesh2_kg.C_190060 29 156 +;Gap=M336
scaffold249|size437664	blastx	match_part	70246	70416	161	+	.	ID=scaffold249|size437664:hsp:51571:3.12.0.0;Parent=scaffold249|size437664:hit:26900:3.12.0.0;Target=jgi|Fracy1|271074|estExt_fgenesh2_kg.C_190060 146 202 +;Gap=M171
scaffold249|size437664	blastx	protein_match	69902	70120	149	+	.	ID=scaffold249|size437664:hit:26901:3.12.0.0;Name=jgi|Fracy1|269083|estExt_fgenesh2_kg.C_60217;score=149
scaffold249|size437664	blastx	match_part	69902	70120	149	+	.	ID=scaffold249|size437664:hsp:51572:3.12.0.0;Parent=scaffold249|size437664:hit:26901:3.12.0.0;Target=jgi|Fracy1|269083|estExt_fgenesh2_kg.C_60217 53 124 +;Gap=M219
scaffold249|size437664	blastx	protein_match	69839	70084	280	+	.	ID=scaffold249|size437664:hit:26902:3.12.0.0;Name=jgi|Thaoce1|82370|rna21165;score=280
scaffold249|size437664	blastx	match_part	69839	70084	280	+	.	ID=scaffold249|size437664:hsp:51573:3.12.0.0;Parent=scaffold249|size437664:hit:26902:3.12.0.0;Target=jgi|Thaoce1|82370|rna21165 42 125 +;Gap=M246
scaffold249|size437664	blastx	protein_match	69794	70416	188	+	.	ID=scaffold249|size437664:hit:26903:3.12.0.0;Name=jgi|Fracy1|271074|estExt_fgenesh2_kg.C_190060;score=188
scaffold249|size437664	blastx	match_part	69794	70129	188	+	.	ID=scaffold249|size437664:hsp:51574:3.12.0.0;Parent=scaffold249|size437664:hit:26903:3.12.0.0;Target=jgi|Fracy1|271074|estExt_fgenesh2_kg.C_190060 29 156 +;Gap=M336
scaffold249|size437664	blastx	match_part	70246	70416	161	+	.	ID=scaffold249|size437664:hsp:51575:3.12.0.0;Parent=scaffold249|size437664:hit:26903:3.12.0.0;Target=jgi|Fracy1|271074|estExt_fgenesh2_kg.C_190060 146 202 +;Gap=M171
scaffold249|size437664	blastx	protein_match	69833	70120	168	+	.	ID=scaffold249|size437664:hit:26904:3.12.0.0;Name=jgi|Phatr2|17276|estExt_gwp_gw1.C_chr_10153;score=168
scaffold249|size437664	blastx	match_part	69833	70120	168	+	.	ID=scaffold249|size437664:hsp:51576:3.12.0.0;Parent=scaffold249|size437664:hit:26904:3.12.0.0;Target=jgi|Phatr2|17276|estExt_gwp_gw1.C_chr_10153 24 119 +;Gap=M288
scaffold249|size437664	blastx	protein_match	69794	70416	188	+	.	ID=scaffold249|size437664:hit:26905:3.12.0.0;Name=jgi|Fracy1|271074|estExt_fgenesh2_kg.C_190060;score=188
scaffold249|size437664	blastx	match_part	69794	70129	188	+	.	ID=scaffold249|size437664:hsp:51577:3.12.0.0;Parent=scaffold249|size437664:hit:26905:3.12.0.0;Target=jgi|Fracy1|271074|estExt_fgenesh2_kg.C_190060 29 156 +;Gap=M336
scaffold249|size437664	blastx	match_part	70246	70416	161	+	.	ID=scaffold249|size437664:hsp:51578:3.12.0.0;Parent=scaffold249|size437664:hit:26905:3.12.0.0;Target=jgi|Fracy1|271074|estExt_fgenesh2_kg.C_190060 146 202 +;Gap=M171
scaffold249|size437664	blastx	protein_match	69902	70120	176	+	.	ID=scaffold249|size437664:hit:26906:3.12.0.0;Name=jgi|Thaps3|10077|fgenesh1_pg.C_chr_15000067;score=176
scaffold249|size437664	blastx	match_part	69902	70120	176	+	.	ID=scaffold249|size437664:hsp:51579:3.12.0.0;Parent=scaffold249|size437664:hit:26906:3.12.0.0;Target=jgi|Thaps3|10077|fgenesh1_pg.C_chr_15000067 52 122 +;Gap=M219
scaffold249|size437664	blastx	protein_match	69902	70120	149	+	.	ID=scaffold249|size437664:hit:26907:3.12.0.0;Name=jgi|Fracy1|269083|estExt_fgenesh2_kg.C_60217;score=149
scaffold249|size437664	blastx	match_part	69902	70120	149	+	.	ID=scaffold249|size437664:hsp:51580:3.12.0.0;Parent=scaffold249|size437664:hit:26907:3.12.0.0;Target=jgi|Fracy1|269083|estExt_fgenesh2_kg.C_60217 53 124 +;Gap=M219
scaffold249|size437664	blastx	protein_match	71066	72397	927	-	.	ID=scaffold249|size437664:hit:26908:3.12.0.0;Name=jgi|Fracy1|242640|fgenesh2_pg.10_%2523_147;score=927
scaffold249|size437664	blastx	match_part	71066	72397	927	-	.	ID=scaffold249|size437664:hsp:51581:3.12.0.0;Parent=scaffold249|size437664:hit:26908:3.12.0.0;Target=jgi|Fracy1|242640|fgenesh2_pg.10_%252523_147 105 527 +;Gap=M1332
scaffold249|size437664	blastx	protein_match	71057	72397	1111	-	.	ID=scaffold249|size437664:hit:26909:3.12.0.0;Name=jgi|Phatr2|38508|fgenesh1_pg.C_chr_16000105;score=1111
scaffold249|size437664	blastx	match_part	71057	72397	1111	-	.	ID=scaffold249|size437664:hsp:51582:3.12.0.0;Parent=scaffold249|size437664:hit:26909:3.12.0.0;Target=jgi|Phatr2|38508|fgenesh1_pg.C_chr_16000105 133 550 +;Gap=M1341
scaffold249|size437664	blastx	protein_match	71057	72397	942	-	.	ID=scaffold249|size437664:hit:26910:3.12.0.0;Name=jgi|Fracy1|182789|e_gw1.4.317.1;score=942
scaffold249|size437664	blastx	match_part	71057	72397	942	-	.	ID=scaffold249|size437664:hsp:51583:3.12.0.0;Parent=scaffold249|size437664:hit:26910:3.12.0.0;Target=jgi|Fracy1|182789|e_gw1.4.317.1 54 478 +;Gap=M1341
scaffold249|size437664	blastx	protein_match	71057	72397	942	-	.	ID=scaffold249|size437664:hit:26911:3.12.0.0;Name=jgi|Fracy1|182789|e_gw1.4.317.1;score=942
scaffold249|size437664	blastx	match_part	71057	72397	942	-	.	ID=scaffold249|size437664:hsp:51584:3.12.0.0;Parent=scaffold249|size437664:hit:26911:3.12.0.0;Target=jgi|Fracy1|182789|e_gw1.4.317.1 54 478 +;Gap=M1341
scaffold249|size437664	blastx	protein_match	71057	72397	942	-	.	ID=scaffold249|size437664:hit:26912:3.12.0.0;Name=jgi|Fracy1|182789|e_gw1.4.317.1;score=942
scaffold249|size437664	blastx	match_part	71057	72397	942	-	.	ID=scaffold249|size437664:hsp:51585:3.12.0.0;Parent=scaffold249|size437664:hit:26912:3.12.0.0;Target=jgi|Fracy1|182789|e_gw1.4.317.1 54 478 +;Gap=M1341
scaffold249|size437664	blastx	protein_match	70892	72511	1514	-	.	ID=scaffold249|size437664:hit:26913:3.12.0.0;Name=jgi|Thaoce1|95792|rna28400;score=1514
scaffold249|size437664	blastx	match_part	70892	72511	1514	-	.	ID=scaffold249|size437664:hsp:51586:3.12.0.0;Parent=scaffold249|size437664:hit:26913:3.12.0.0;Target=jgi|Thaoce1|95792|rna28400 108 611 +;Gap=M1620
scaffold249|size437664	blastx	protein_match	87160	87420	217	-	.	ID=scaffold249|size437664:hit:26914:3.12.0.0;Name=jgi|Thaoce1|74193|rna7899;score=217
scaffold249|size437664	blastx	match_part	87160	87420	217	-	.	ID=scaffold249|size437664:hsp:51587:3.12.0.0;Parent=scaffold249|size437664:hit:26914:3.12.0.0;Target=jgi|Thaoce1|74193|rna7899 1 87 +;Gap=M261
scaffold249|size437664	blastx	protein_match	88940	89842	557	-	.	ID=scaffold249|size437664:hit:26915:3.12.0.0;Name=jgi|Phatr2|31533|fgenesh1_pg.C_chr_1000134;score=557
scaffold249|size437664	blastx	match_part	88940	89842	557	-	.	ID=scaffold249|size437664:hsp:51588:3.12.0.0;Parent=scaffold249|size437664:hit:26915:3.12.0.0;Target=jgi|Phatr2|31533|fgenesh1_pg.C_chr_1000134 168 472 +;Gap=M903
scaffold249|size437664	blastx	protein_match	87094	87489	291	-	.	ID=scaffold249|size437664:hit:26916:3.12.0.0;Name=jgi|Thaoce1|91494|rna15024;score=291
scaffold249|size437664	blastx	match_part	87094	87489	291	-	.	ID=scaffold249|size437664:hsp:51589:3.12.0.0;Parent=scaffold249|size437664:hit:26916:3.12.0.0;Target=jgi|Thaoce1|91494|rna15024 3 134 +;Gap=M396
scaffold249|size437664	blastx	protein_match	86956	87117	131	-	.	ID=scaffold249|size437664:hit:26917:3.12.0.0;Name=jgi|Thaoce1|77625|rna18793;score=131
scaffold249|size437664	blastx	match_part	86956	87117	131	-	.	ID=scaffold249|size437664:hsp:51590:3.12.0.0;Parent=scaffold249|size437664:hit:26917:3.12.0.0;Target=jgi|Thaoce1|77625|rna18793 9 62 +;Gap=M162
scaffold249|size437664	blastx	protein_match	86953	88635	1312	-	.	ID=scaffold249|size437664:hit:26918:3.12.0.0;Name=jgi|Thaoce1|79866|rna9285;score=1312
scaffold249|size437664	blastx	match_part	86953	88635	1312	-	.	ID=scaffold249|size437664:hsp:51591:3.12.0.0;Parent=scaffold249|size437664:hit:26918:3.12.0.0;Target=jgi|Thaoce1|79866|rna9285 105 646 +;Gap=M1683
scaffold249|size437664	blastx	protein_match	86956	87666	531	-	.	ID=scaffold249|size437664:hit:26919:3.12.0.0;Name=jgi|Thaoce1|94946|rna12941;score=531
scaffold249|size437664	blastx	match_part	86956	87666	531	-	.	ID=scaffold249|size437664:hsp:51592:3.12.0.0;Parent=scaffold249|size437664:hit:26919:3.12.0.0;Target=jgi|Thaoce1|94946|rna12941 47 283 +;Gap=M711
scaffold249|size437664	blastx	protein_match	86947	87225	232	-	.	ID=scaffold249|size437664:hit:26920:3.12.0.0;Name=jgi|Fracy1|247541|fgenesh2_pg.20_%2523_332;score=232
scaffold249|size437664	blastx	match_part	86947	87225	232	-	.	ID=scaffold249|size437664:hsp:51593:3.12.0.0;Parent=scaffold249|size437664:hit:26920:3.12.0.0;Target=jgi|Fracy1|247541|fgenesh2_pg.20_%252523_332 3 96 +;Gap=M279
scaffold249|size437664	blastx	protein_match	87055	87255	132	-	.	ID=scaffold249|size437664:hit:26921:3.12.0.0;Name=jgi|Thaoce1|100348|rna3930;score=132
scaffold249|size437664	blastx	match_part	87055	87255	132	-	.	ID=scaffold249|size437664:hsp:51594:3.12.0.0;Parent=scaffold249|size437664:hit:26921:3.12.0.0;Target=jgi|Thaoce1|100348|rna3930 8 74 +;Gap=M201
scaffold249|size437664	blastx	protein_match	87832	88002	129	-	.	ID=scaffold249|size437664:hit:26922:3.12.0.0;Name=jgi|Fracy1|238559|fgenesh2_pg.5_%2523_1063;score=129
scaffold249|size437664	blastx	match_part	87832	88002	129	-	.	ID=scaffold249|size437664:hsp:51595:3.12.0.0;Parent=scaffold249|size437664:hit:26922:3.12.0.0;Target=jgi|Fracy1|238559|fgenesh2_pg.5_%252523_1063 50 106 +;Gap=M171
scaffold249|size437664	blastx	protein_match	86998	87372	314	-	.	ID=scaffold249|size437664:hit:26923:3.12.0.0;Name=jgi|Thaoce1|86857|rna27263;score=314
scaffold249|size437664	blastx	match_part	86998	87372	314	-	.	ID=scaffold249|size437664:hsp:51596:3.12.0.0;Parent=scaffold249|size437664:hit:26923:3.12.0.0;Target=jgi|Thaoce1|86857|rna27263 3 125 +;Gap=M375
scaffold249|size437664	blastx	protein_match	86947	87225	232	-	.	ID=scaffold249|size437664:hit:26924:3.12.0.0;Name=jgi|Fracy1|247541|fgenesh2_pg.20_%2523_332;score=232
scaffold249|size437664	blastx	match_part	86947	87225	232	-	.	ID=scaffold249|size437664:hsp:51597:3.12.0.0;Parent=scaffold249|size437664:hit:26924:3.12.0.0;Target=jgi|Fracy1|247541|fgenesh2_pg.20_%252523_332 3 96 +;Gap=M279
scaffold249|size437664	blastx	protein_match	87529	88221	495	-	.	ID=scaffold249|size437664:hit:26925:3.12.0.0;Name=jgi|Thaoce1|85958|rna10719;score=495
scaffold249|size437664	blastx	match_part	87529	88221	495	-	.	ID=scaffold249|size437664:hsp:51598:3.12.0.0;Parent=scaffold249|size437664:hit:26925:3.12.0.0;Target=jgi|Thaoce1|85958|rna10719 1 218 +;Gap=M693
scaffold249|size437664	blastx	protein_match	88138	89536	343	-	.	ID=scaffold249|size437664:hit:26926:3.12.0.0;Name=jgi|Fracy1|237209|fgenesh2_pg.4_%2523_757;score=343
scaffold249|size437664	blastx	match_part	89072	89536	263	-	.	ID=scaffold249|size437664:hsp:51599:3.12.0.0;Parent=scaffold249|size437664:hit:26926:3.12.0.0;Target=jgi|Fracy1|237209|fgenesh2_pg.4_%252523_757 53 207 +;Gap=M465
scaffold249|size437664	blastx	match_part	88138	88632	343	-	.	ID=scaffold249|size437664:hsp:51600:3.12.0.0;Parent=scaffold249|size437664:hit:26926:3.12.0.0;Target=jgi|Fracy1|237209|fgenesh2_pg.4_%252523_757 372 533 +;Gap=M495
scaffold249|size437664	blastx	protein_match	87154	88626	1227	-	.	ID=scaffold249|size437664:hit:26927:3.12.0.0;Name=jgi|Thaoce1|69679|rna27387;score=1227
scaffold249|size437664	blastx	match_part	87154	88626	1227	-	.	ID=scaffold249|size437664:hsp:51601:3.12.0.0;Parent=scaffold249|size437664:hit:26927:3.12.0.0;Target=jgi|Thaoce1|69679|rna27387 10 496 +;Gap=M1473
scaffold249|size437664	blastx	protein_match	89105	89866	503	-	.	ID=scaffold249|size437664:hit:26928:3.12.0.0;Name=jgi|Phatr2|41578|fgenesh1_pg.C_chr_31000082;score=503
scaffold249|size437664	blastx	match_part	89105	89866	503	-	.	ID=scaffold249|size437664:hsp:51602:3.12.0.0;Parent=scaffold249|size437664:hit:26928:3.12.0.0;Target=jgi|Phatr2|41578|fgenesh1_pg.C_chr_31000082 33 286 +;Gap=M762
scaffold249|size437664	blastx	protein_match	86947	87225	232	-	.	ID=scaffold249|size437664:hit:26929:3.12.0.0;Name=jgi|Fracy1|247541|fgenesh2_pg.20_%2523_332;score=232
scaffold249|size437664	blastx	match_part	86947	87225	232	-	.	ID=scaffold249|size437664:hsp:51603:3.12.0.0;Parent=scaffold249|size437664:hit:26929:3.12.0.0;Target=jgi|Fracy1|247541|fgenesh2_pg.20_%252523_332 3 96 +;Gap=M279
scaffold249|size437664	blastx	protein_match	87139	87420	218	-	.	ID=scaffold249|size437664:hit:26930:3.12.0.0;Name=jgi|Thaoce1|94109|rna7532;score=218
scaffold249|size437664	blastx	match_part	87139	87420	218	-	.	ID=scaffold249|size437664:hsp:51604:3.12.0.0;Parent=scaffold249|size437664:hit:26930:3.12.0.0;Target=jgi|Thaoce1|94109|rna7532 1 104 +;Gap=M282
scaffold249|size437664	blastx	protein_match	87832	88002	129	-	.	ID=scaffold249|size437664:hit:26931:3.12.0.0;Name=jgi|Fracy1|238559|fgenesh2_pg.5_%2523_1063;score=129
scaffold249|size437664	blastx	match_part	87832	88002	129	-	.	ID=scaffold249|size437664:hsp:51605:3.12.0.0;Parent=scaffold249|size437664:hit:26931:3.12.0.0;Target=jgi|Fracy1|238559|fgenesh2_pg.5_%252523_1063 50 106 +;Gap=M171
scaffold249|size437664	blastx	protein_match	87895	88278	389	-	.	ID=scaffold249|size437664:hit:26932:3.12.0.0;Name=jgi|Thaoce1|78350|rna28436;score=389
scaffold249|size437664	blastx	match_part	87895	88278	389	-	.	ID=scaffold249|size437664:hsp:51606:3.12.0.0;Parent=scaffold249|size437664:hit:26932:3.12.0.0;Target=jgi|Thaoce1|78350|rna28436 3 131 +;Gap=M384
scaffold249|size437664	blastx	protein_match	88138	89536	343	-	.	ID=scaffold249|size437664:hit:26933:3.12.0.0;Name=jgi|Fracy1|237209|fgenesh2_pg.4_%2523_757;score=343
scaffold249|size437664	blastx	match_part	89072	89536	263	-	.	ID=scaffold249|size437664:hsp:51607:3.12.0.0;Parent=scaffold249|size437664:hit:26933:3.12.0.0;Target=jgi|Fracy1|237209|fgenesh2_pg.4_%252523_757 53 207 +;Gap=M465
scaffold249|size437664	blastx	match_part	88138	88632	343	-	.	ID=scaffold249|size437664:hsp:51608:3.12.0.0;Parent=scaffold249|size437664:hit:26933:3.12.0.0;Target=jgi|Fracy1|237209|fgenesh2_pg.4_%252523_757 372 533 +;Gap=M495
scaffold249|size437664	blastx	protein_match	88201	88545	267	-	.	ID=scaffold249|size437664:hit:26934:3.12.0.0;Name=jgi|Thaoce1|94110|rna7533;score=267
scaffold249|size437664	blastx	match_part	88201	88545	267	-	.	ID=scaffold249|size437664:hsp:51609:3.12.0.0;Parent=scaffold249|size437664:hit:26934:3.12.0.0;Target=jgi|Thaoce1|94110|rna7533 90 197 +;Gap=M345
scaffold249|size437664	blastx	protein_match	86956	87201	210	-	.	ID=scaffold249|size437664:hit:26935:3.12.0.0;Name=jgi|Thaoce1|80730|rna14441;score=210
scaffold249|size437664	blastx	match_part	86956	87201	210	-	.	ID=scaffold249|size437664:hsp:51610:3.12.0.0;Parent=scaffold249|size437664:hit:26935:3.12.0.0;Target=jgi|Thaoce1|80730|rna14441 16 97 +;Gap=M246
scaffold249|size437664	blastx	protein_match	87832	88002	129	-	.	ID=scaffold249|size437664:hit:26936:3.12.0.0;Name=jgi|Fracy1|238559|fgenesh2_pg.5_%2523_1063;score=129
scaffold249|size437664	blastx	match_part	87832	88002	129	-	.	ID=scaffold249|size437664:hsp:51611:3.12.0.0;Parent=scaffold249|size437664:hit:26936:3.12.0.0;Target=jgi|Fracy1|238559|fgenesh2_pg.5_%252523_1063 50 106 +;Gap=M171
scaffold249|size437664	blastx	protein_match	86956	88158	986	-	.	ID=scaffold249|size437664:hit:26937:3.12.0.0;Name=jgi|Thaoce1|85351|rna15333;score=986
scaffold249|size437664	blastx	match_part	86956	88158	986	-	.	ID=scaffold249|size437664:hsp:51612:3.12.0.0;Parent=scaffold249|size437664:hit:26937:3.12.0.0;Target=jgi|Thaoce1|85351|rna15333 1 402 +;Gap=M1203
scaffold249|size437664	blastx	protein_match	88138	89536	343	-	.	ID=scaffold249|size437664:hit:26938:3.12.0.0;Name=jgi|Fracy1|237209|fgenesh2_pg.4_%2523_757;score=343
scaffold249|size437664	blastx	match_part	89072	89536	263	-	.	ID=scaffold249|size437664:hsp:51613:3.12.0.0;Parent=scaffold249|size437664:hit:26938:3.12.0.0;Target=jgi|Fracy1|237209|fgenesh2_pg.4_%252523_757 53 207 +;Gap=M465
scaffold249|size437664	blastx	match_part	88138	88632	343	-	.	ID=scaffold249|size437664:hsp:51614:3.12.0.0;Parent=scaffold249|size437664:hit:26938:3.12.0.0;Target=jgi|Fracy1|237209|fgenesh2_pg.4_%252523_757 372 533 +;Gap=M495
scaffold249|size437664	blastx	protein_match	86956	87141	155	-	.	ID=scaffold249|size437664:hit:26939:3.12.0.0;Name=jgi|Thaoce1|83591|rna4947;score=155
scaffold249|size437664	blastx	match_part	86956	87141	155	-	.	ID=scaffold249|size437664:hsp:51615:3.12.0.0;Parent=scaffold249|size437664:hit:26939:3.12.0.0;Target=jgi|Thaoce1|83591|rna4947 2 63 +;Gap=M186
scaffold249|size437664	blastx	protein_match	87685	88725	766	-	.	ID=scaffold249|size437664:hit:26940:3.12.0.0;Name=jgi|Thaoce1|74192|rna7898;score=766
scaffold249|size437664	blastx	match_part	87685	88725	766	-	.	ID=scaffold249|size437664:hsp:51616:3.12.0.0;Parent=scaffold249|size437664:hit:26940:3.12.0.0;Target=jgi|Thaoce1|74192|rna7898 8 368 +;Gap=M1041
scaffold249|size437664	blastx	protein_match	86878	87762	563	-	.	ID=scaffold249|size437664:hit:26941:3.12.0.0;Name=jgi|Thaoce1|103294|rna26631;score=563
scaffold249|size437664	blastx	match_part	86878	87762	563	-	.	ID=scaffold249|size437664:hsp:51617:3.12.0.0;Parent=scaffold249|size437664:hit:26941:3.12.0.0;Target=jgi|Thaoce1|103294|rna26631 3 302 +;Gap=M885
scaffold249|size437664	blastx	protein_match	87166	87420	237	-	.	ID=scaffold249|size437664:hit:26942:3.12.0.0;Name=jgi|Thaoce1|77882|rna23268;score=237
scaffold249|size437664	blastx	match_part	87166	87420	237	-	.	ID=scaffold249|size437664:hsp:51618:3.12.0.0;Parent=scaffold249|size437664:hit:26942:3.12.0.0;Target=jgi|Thaoce1|77882|rna23268 1 85 +;Gap=M255
scaffold249|size437664	blastx	protein_match	86980	87186	192	-	.	ID=scaffold249|size437664:hit:26943:3.12.0.0;Name=jgi|Thaoce1|73762|rna25162;score=192
scaffold249|size437664	blastx	match_part	86980	87186	192	-	.	ID=scaffold249|size437664:hsp:51619:3.12.0.0;Parent=scaffold249|size437664:hit:26943:3.12.0.0;Target=jgi|Thaoce1|73762|rna25162 1 69 +;Gap=M207
scaffold249|size437664	blastx	protein_match	87055	87369	181	-	.	ID=scaffold249|size437664:hit:26944:3.12.0.0;Name=jgi|Thaoce1|79852|rna18616;score=181
scaffold249|size437664	blastx	match_part	87055	87369	181	-	.	ID=scaffold249|size437664:hsp:51620:3.12.0.0;Parent=scaffold249|size437664:hit:26944:3.12.0.0;Target=jgi|Thaoce1|79852|rna18616 19 123 +;Gap=M315
scaffold249|size437664	protein2genome	protein_match	8108	8705	585	-	.	ID=scaffold249|size437664:hit:26945:3.12.0.0;Name=jgi|Phatr2|55157|estExt_Phatr1_ua_kg.C_chr_270020;score=585
scaffold249|size437664	protein2genome	match_part	8574	8705	585	-	.	ID=scaffold249|size437664:hsp:51621:3.12.0.0;Parent=scaffold249|size437664:hit:26945:3.12.0.0;Target=jgi|Phatr2|55157|estExt_Phatr1_ua_kg.C_chr_270020 39 82 +;Gap=M132
scaffold249|size437664	protein2genome	match_part	8108	8434	585	-	.	ID=scaffold249|size437664:hsp:51622:3.12.0.0;Parent=scaffold249|size437664:hit:26945:3.12.0.0;Target=jgi|Phatr2|55157|estExt_Phatr1_ua_kg.C_chr_270020 83 191 +;Gap=M327
scaffold249|size437664	protein2genome	protein_match	8099	8705	471	-	.	ID=scaffold249|size437664:hit:26946:3.12.0.0;Name=jgi|Fracy1|273974|estExt_fgenesh2_pm.C_10477;score=471
scaffold249|size437664	protein2genome	match_part	8574	8705	471	-	.	ID=scaffold249|size437664:hsp:51623:3.12.0.0;Parent=scaffold249|size437664:hit:26946:3.12.0.0;Target=jgi|Fracy1|273974|estExt_fgenesh2_pm.C_10477 21 64 +;Gap=M132
scaffold249|size437664	protein2genome	match_part	8099	8434	471	-	.	ID=scaffold249|size437664:hsp:51624:3.12.0.0;Parent=scaffold249|size437664:hit:26946:3.12.0.0;Target=jgi|Fracy1|273974|estExt_fgenesh2_pm.C_10477 65 176 +;Gap=M336
scaffold249|size437664	protein2genome	protein_match	8108	8672	707	-	.	ID=scaffold249|size437664:hit:26947:3.12.0.0;Name=jgi|Thaps3|34681|e_gw1.6.505.1;score=707
scaffold249|size437664	protein2genome	match_part	8574	8672	707	-	.	ID=scaffold249|size437664:hsp:51625:3.12.0.0;Parent=scaffold249|size437664:hit:26947:3.12.0.0;Target=jgi|Thaps3|34681|e_gw1.6.505.1 1 33 +;Gap=M99
scaffold249|size437664	protein2genome	match_part	8108	8434	707	-	.	ID=scaffold249|size437664:hsp:51626:3.12.0.0;Parent=scaffold249|size437664:hit:26947:3.12.0.0;Target=jgi|Thaps3|34681|e_gw1.6.505.1 34 142 +;Gap=M327
scaffold249|size437664	protein2genome	protein_match	8108	8843	742	-	.	ID=scaffold249|size437664:hit:26948:3.12.0.0;Name=jgi|Thaoce1|83672|rna3315;score=742
scaffold249|size437664	protein2genome	match_part	8574	8843	742	-	.	ID=scaffold249|size437664:hsp:51627:3.12.0.0;Parent=scaffold249|size437664:hit:26948:3.12.0.0;Target=jgi|Thaoce1|83672|rna3315 86 173 +;Gap=M270
scaffold249|size437664	protein2genome	match_part	8108	8434	742	-	.	ID=scaffold249|size437664:hsp:51628:3.12.0.0;Parent=scaffold249|size437664:hit:26948:3.12.0.0;Target=jgi|Thaoce1|83672|rna3315 174 282 +;Gap=M327
scaffold249|size437664	protein2genome	protein_match	10304	11879	1710	+	.	ID=scaffold249|size437664:hit:26949:3.12.0.0;Name=jgi|Thaps3|547|fgenesh1_pm.C_chr_6000047;score=1710
scaffold249|size437664	protein2genome	match_part	10304	10769	1710	+	.	ID=scaffold249|size437664:hsp:51629:3.12.0.0;Parent=scaffold249|size437664:hit:26949:3.12.0.0;Target=jgi|Thaps3|547|fgenesh1_pm.C_chr_6000047 1 155 +;Gap=M466
scaffold249|size437664	protein2genome	match_part	10846	10974	1710	+	.	ID=scaffold249|size437664:hsp:51630:3.12.0.0;Parent=scaffold249|size437664:hit:26949:3.12.0.0;Target=jgi|Thaps3|547|fgenesh1_pm.C_chr_6000047 156 198 +;Gap=M129
scaffold249|size437664	protein2genome	match_part	11115	11480	1710	+	.	ID=scaffold249|size437664:hsp:51631:3.12.0.0;Parent=scaffold249|size437664:hit:26949:3.12.0.0;Target=jgi|Thaps3|547|fgenesh1_pm.C_chr_6000047 199 321 +;Gap=M366
scaffold249|size437664	protein2genome	match_part	11566	11879	1710	+	.	ID=scaffold249|size437664:hsp:51632:3.12.0.0;Parent=scaffold249|size437664:hit:26949:3.12.0.0;Target=jgi|Thaps3|547|fgenesh1_pm.C_chr_6000047 322 426 +;Gap=M314
scaffold249|size437664	protein2genome	protein_match	9674	11864	1136	+	.	ID=scaffold249|size437664:hit:26950:3.12.0.0;Name=jgi|Fracy1|166615|estExt_Genewise1.C_11499;score=1136
scaffold249|size437664	protein2genome	match_part	9674	9992	1136	+	.	ID=scaffold249|size437664:hsp:51633:3.12.0.0;Parent=scaffold249|size437664:hit:26950:3.12.0.0;Target=jgi|Fracy1|166615|estExt_Genewise1.C_11499 1 107 +;Gap=M319
scaffold249|size437664	protein2genome	match_part	10563	10769	1136	+	.	ID=scaffold249|size437664:hsp:51634:3.12.0.0;Parent=scaffold249|size437664:hit:26950:3.12.0.0;Target=jgi|Fracy1|166615|estExt_Genewise1.C_11499 108 177 +;Gap=M207
scaffold249|size437664	protein2genome	match_part	10846	10920	1136	+	.	ID=scaffold249|size437664:hsp:51635:3.12.0.0;Parent=scaffold249|size437664:hit:26950:3.12.0.0;Target=jgi|Fracy1|166615|estExt_Genewise1.C_11499 178 202 +;Gap=M75
scaffold249|size437664	protein2genome	match_part	11100	11480	1136	+	.	ID=scaffold249|size437664:hsp:51636:3.12.0.0;Parent=scaffold249|size437664:hit:26950:3.12.0.0;Target=jgi|Fracy1|166615|estExt_Genewise1.C_11499 203 333 +;Gap=M381
scaffold249|size437664	protein2genome	match_part	11566	11864	1136	+	.	ID=scaffold249|size437664:hsp:51637:3.12.0.0;Parent=scaffold249|size437664:hit:26950:3.12.0.0;Target=jgi|Fracy1|166615|estExt_Genewise1.C_11499 334 433 +;Gap=M299
scaffold249|size437664	protein2genome	protein_match	9656	11864	1210	+	.	ID=scaffold249|size437664:hit:26951:3.12.0.0;Name=jgi|Phatr2|23850|estExt_gwp_gw1.C_chr_270116;score=1210
scaffold249|size437664	protein2genome	match_part	9656	9992	1210	+	.	ID=scaffold249|size437664:hsp:51638:3.12.0.0;Parent=scaffold249|size437664:hit:26951:3.12.0.0;Target=jgi|Phatr2|23850|estExt_gwp_gw1.C_chr_270116 42 153 +;Gap=M337
scaffold249|size437664	protein2genome	match_part	10587	10769	1210	+	.	ID=scaffold249|size437664:hsp:51639:3.12.0.0;Parent=scaffold249|size437664:hit:26951:3.12.0.0;Target=jgi|Phatr2|23850|estExt_gwp_gw1.C_chr_270116 154 214 +;Gap=M183
scaffold249|size437664	protein2genome	match_part	10846	10884	1210	+	.	ID=scaffold249|size437664:hsp:51640:3.12.0.0;Parent=scaffold249|size437664:hit:26951:3.12.0.0;Target=jgi|Phatr2|23850|estExt_gwp_gw1.C_chr_270116 215 227 +;Gap=M39
scaffold249|size437664	protein2genome	match_part	11061	11480	1210	+	.	ID=scaffold249|size437664:hsp:51641:3.12.0.0;Parent=scaffold249|size437664:hit:26951:3.12.0.0;Target=jgi|Phatr2|23850|estExt_gwp_gw1.C_chr_270116 228 370 +;Gap=M420
scaffold249|size437664	protein2genome	match_part	11566	11864	1210	+	.	ID=scaffold249|size437664:hsp:51642:3.12.0.0;Parent=scaffold249|size437664:hit:26951:3.12.0.0;Target=jgi|Phatr2|23850|estExt_gwp_gw1.C_chr_270116 371 470 +;Gap=M299
scaffold249|size437664	protein2genome	protein_match	9665	10006	428	+	.	ID=scaffold249|size437664:hit:26952:3.12.0.0;Name=jgi|Thaps3|6413|fgenesh1_pg.C_chr_6000568;score=428
scaffold249|size437664	protein2genome	match_part	9665	10006	428	+	.	ID=scaffold249|size437664:hsp:51643:3.12.0.0;Parent=scaffold249|size437664:hit:26952:3.12.0.0;Target=jgi|Thaps3|6413|fgenesh1_pg.C_chr_6000568 6 119 +;Gap=M342
scaffold249|size437664	protein2genome	protein_match	10286	10534	327	+	.	ID=scaffold249|size437664:hit:26953:3.12.0.0;Name=jgi|Thaps3|6413|fgenesh1_pg.C_chr_6000568;score=327
scaffold249|size437664	protein2genome	match_part	10286	10534	327	+	.	ID=scaffold249|size437664:hsp:51644:3.12.0.0;Parent=scaffold249|size437664:hit:26953:3.12.0.0;Target=jgi|Thaps3|6413|fgenesh1_pg.C_chr_6000568 3 85 +;Gap=M249
scaffold249|size437664	protein2genome	protein_match	10304	11879	1737	+	.	ID=scaffold249|size437664:hit:26954:3.12.0.0;Name=jgi|Thaoce1|83670|rna3313;score=1737
scaffold249|size437664	protein2genome	match_part	10304	10769	1737	+	.	ID=scaffold249|size437664:hsp:51645:3.12.0.0;Parent=scaffold249|size437664:hit:26954:3.12.0.0;Target=jgi|Thaoce1|83670|rna3313 1 152 +;Gap=M466
scaffold249|size437664	protein2genome	match_part	10846	11480	1737	+	.	ID=scaffold249|size437664:hsp:51646:3.12.0.0;Parent=scaffold249|size437664:hit:26954:3.12.0.0;Target=jgi|Thaoce1|83670|rna3313 153 370 +;Gap=M635
scaffold249|size437664	protein2genome	match_part	11566	11879	1737	+	.	ID=scaffold249|size437664:hsp:51647:3.12.0.0;Parent=scaffold249|size437664:hit:26954:3.12.0.0;Target=jgi|Thaoce1|83670|rna3313 371 475 +;Gap=M314
scaffold249|size437664	protein2genome	protein_match	9480	9994	511	+	.	ID=scaffold249|size437664:hit:26955:3.12.0.0;Name=jgi|Thaoce1|83671|rna3314;score=511
scaffold249|size437664	protein2genome	match_part	9480	9994	511	+	.	ID=scaffold249|size437664:hsp:51648:3.12.0.0;Parent=scaffold249|size437664:hit:26955:3.12.0.0;Target=jgi|Thaoce1|83671|rna3314 1 172 +;Gap=M515
scaffold249|size437664	protein2genome	protein_match	41978	43501	2228	+	.	ID=scaffold249|size437664:hit:26956:3.12.0.0;Name=jgi|Phatr2|30967|estExt_Genewise1.C_chr_270105;score=2228
scaffold249|size437664	protein2genome	match_part	41978	43501	2228	+	.	ID=scaffold249|size437664:hsp:51649:3.12.0.0;Parent=scaffold249|size437664:hit:26956:3.12.0.0;Target=jgi|Phatr2|30967|estExt_Genewise1.C_chr_270105 32 539 +;Gap=M1524
scaffold249|size437664	protein2genome	protein_match	41990	43501	2225	+	.	ID=scaffold249|size437664:hit:26957:3.12.0.0;Name=jgi|Fracy1|166620|estExt_Genewise1.C_11506;score=2225
scaffold249|size437664	protein2genome	match_part	41990	43501	2225	+	.	ID=scaffold249|size437664:hsp:51650:3.12.0.0;Parent=scaffold249|size437664:hit:26957:3.12.0.0;Target=jgi|Fracy1|166620|estExt_Genewise1.C_11506 37 540 +;Gap=M1512
scaffold249|size437664	protein2genome	protein_match	42002	43501	2385	+	.	ID=scaffold249|size437664:hit:26958:3.12.0.0;Name=jgi|Thaoce1|83674|rna3317;score=2385
scaffold249|size437664	protein2genome	match_part	42002	43501	2385	+	.	ID=scaffold249|size437664:hsp:51651:3.12.0.0;Parent=scaffold249|size437664:hit:26958:3.12.0.0;Target=jgi|Thaoce1|83674|rna3317 33 532 +;Gap=M1500
scaffold249|size437664	protein2genome	protein_match	41624	43501	2517	+	.	ID=scaffold249|size437664:hit:26959:3.12.0.0;Name=jgi|Thaps3|23228|estExt_fgenesh1_pg.C_chr_60563;score=2517
scaffold249|size437664	protein2genome	match_part	41624	41730	2517	+	.	ID=scaffold249|size437664:hsp:51652:3.12.0.0;Parent=scaffold249|size437664:hit:26959:3.12.0.0;Target=jgi|Thaps3|23228|estExt_fgenesh1_pg.C_chr_60563 1 35 +;Gap=M107
scaffold249|size437664	protein2genome	match_part	42001	43501	2517	+	.	ID=scaffold249|size437664:hsp:51653:3.12.0.0;Parent=scaffold249|size437664:hit:26959:3.12.0.0;Target=jgi|Thaps3|23228|estExt_fgenesh1_pg.C_chr_60563 36 536 +;Gap=M1501
scaffold249|size437664	protein2genome	protein_match	47533	48330	639	+	.	ID=scaffold249|size437664:hit:26960:3.12.0.0;Name=jgi|Thaoce1|86563|rna609;score=639
scaffold249|size437664	protein2genome	match_part	47533	47684	639	+	.	ID=scaffold249|size437664:hsp:51654:3.12.0.0;Parent=scaffold249|size437664:hit:26960:3.12.0.0;Target=jgi|Thaoce1|86563|rna609 116 165 +;Gap=M152
scaffold249|size437664	protein2genome	match_part	47814	48330	639	+	.	ID=scaffold249|size437664:hsp:51655:3.12.0.0;Parent=scaffold249|size437664:hit:26960:3.12.0.0;Target=jgi|Thaoce1|86563|rna609 166 336 +;Gap=M517
scaffold249|size437664	protein2genome	protein_match	47893	48228	407	+	.	ID=scaffold249|size437664:hit:26961:3.12.0.0;Name=jgi|Phatr2|16648|e_gw1.27.110.1;score=407
scaffold249|size437664	protein2genome	match_part	47893	48228	407	+	.	ID=scaffold249|size437664:hsp:51656:3.12.0.0;Parent=scaffold249|size437664:hit:26961:3.12.0.0;Target=jgi|Phatr2|16648|e_gw1.27.110.1 1 112 +;Gap=M336
scaffold249|size437664	protein2genome	protein_match	47893	48228	392	+	.	ID=scaffold249|size437664:hit:26962:3.12.0.0;Name=jgi|Fracy1|144916|gw1.1.782.1;score=392
scaffold249|size437664	protein2genome	match_part	47893	48228	392	+	.	ID=scaffold249|size437664:hsp:51657:3.12.0.0;Parent=scaffold249|size437664:hit:26962:3.12.0.0;Target=jgi|Fracy1|144916|gw1.1.782.1 1 112 +;Gap=M336
scaffold249|size437664	protein2genome	protein_match	47878	48225	559	+	.	ID=scaffold249|size437664:hit:26963:3.12.0.0;Name=jgi|Thaps3|19639|gw1.6.600.1;score=559
scaffold249|size437664	protein2genome	match_part	47878	48225	559	+	.	ID=scaffold249|size437664:hsp:51658:3.12.0.0;Parent=scaffold249|size437664:hit:26963:3.12.0.0;Target=jgi|Thaps3|19639|gw1.6.600.1 1 116 +;Gap=M348
scaffold249|size437664	protein2genome	protein_match	60481	60798	214	-	.	ID=scaffold249|size437664:hit:26964:3.12.0.0;Name=jgi|Thaoce1|74193|rna7899;score=214
scaffold249|size437664	protein2genome	match_part	60481	60798	214	-	.	ID=scaffold249|size437664:hsp:51659:3.12.0.0;Parent=scaffold249|size437664:hit:26964:3.12.0.0;Target=jgi|Thaoce1|74193|rna7899 1 106 +;Gap=M318
scaffold249|size437664	protein2genome	protein_match	60509	60858	187	-	.	ID=scaffold249|size437664:hit:26965:3.12.0.0;Name=jgi|Thaoce1|91494|rna15024;score=187
scaffold249|size437664	protein2genome	match_part	60509	60858	187	-	.	ID=scaffold249|size437664:hsp:51660:3.12.0.0;Parent=scaffold249|size437664:hit:26965:3.12.0.0;Target=jgi|Thaoce1|91494|rna15024 6 122 +;Gap=M350
scaffold249|size437664	protein2genome	protein_match	60589	60798	174	-	.	ID=scaffold249|size437664:hit:26966:3.12.0.0;Name=jgi|Thaoce1|77882|rna23268;score=174
scaffold249|size437664	protein2genome	match_part	60589	60798	174	-	.	ID=scaffold249|size437664:hsp:51661:3.12.0.0;Parent=scaffold249|size437664:hit:26966:3.12.0.0;Target=jgi|Thaoce1|77882|rna23268 1 70 +;Gap=M210
scaffold249|size437664	protein2genome	protein_match	69839	70416	529	+	.	ID=scaffold249|size437664:hit:26967:3.12.0.0;Name=jgi|Thaoce1|76073|rna10187;score=529
scaffold249|size437664	protein2genome	match_part	69839	70118	529	+	.	ID=scaffold249|size437664:hsp:51662:3.12.0.0;Parent=scaffold249|size437664:hit:26967:3.12.0.0;Target=jgi|Thaoce1|76073|rna10187 42 136 +;Gap=M280
scaffold249|size437664	protein2genome	match_part	70268	70416	529	+	.	ID=scaffold249|size437664:hsp:51663:3.12.0.0;Parent=scaffold249|size437664:hit:26967:3.12.0.0;Target=jgi|Thaoce1|76073|rna10187 137 186 +;Gap=M149
scaffold249|size437664	protein2genome	protein_match	69866	70416	222	+	.	ID=scaffold249|size437664:hit:26968:3.12.0.0;Name=jgi|Fracy1|272443|estExt_fgenesh2_kg.C_460018;score=222
scaffold249|size437664	protein2genome	match_part	69866	70118	222	+	.	ID=scaffold249|size437664:hsp:51664:3.12.0.0;Parent=scaffold249|size437664:hit:26968:3.12.0.0;Target=jgi|Fracy1|272443|estExt_fgenesh2_kg.C_460018 41 123 +;Gap=M253
scaffold249|size437664	protein2genome	match_part	70268	70416	222	+	.	ID=scaffold249|size437664:hsp:51665:3.12.0.0;Parent=scaffold249|size437664:hit:26968:3.12.0.0;Target=jgi|Fracy1|272443|estExt_fgenesh2_kg.C_460018 124 174 +;Gap=M149
scaffold249|size437664	protein2genome	protein_match	69866	70416	303	+	.	ID=scaffold249|size437664:hit:26969:3.12.0.0;Name=jgi|Fracy1|203940|e_gw1.100.54.1;score=303
scaffold249|size437664	protein2genome	match_part	69866	70118	303	+	.	ID=scaffold249|size437664:hsp:51666:3.12.0.0;Parent=scaffold249|size437664:hit:26969:3.12.0.0;Target=jgi|Fracy1|203940|e_gw1.100.54.1 47 133 +;Gap=M253
scaffold249|size437664	protein2genome	match_part	70268	70416	303	+	.	ID=scaffold249|size437664:hsp:51667:3.12.0.0;Parent=scaffold249|size437664:hit:26969:3.12.0.0;Target=jgi|Fracy1|203940|e_gw1.100.54.1 134 183 +;Gap=M149
scaffold249|size437664	protein2genome	protein_match	69860	70380	250	+	.	ID=scaffold249|size437664:hit:26970:3.12.0.0;Name=jgi|Phatr2|8815|e_gw1.1.859.1;score=250
scaffold249|size437664	protein2genome	match_part	69860	70118	250	+	.	ID=scaffold249|size437664:hsp:51668:3.12.0.0;Parent=scaffold249|size437664:hit:26970:3.12.0.0;Target=jgi|Phatr2|8815|e_gw1.1.859.1 23 107 +;Gap=M259
scaffold249|size437664	protein2genome	match_part	70268	70380	250	+	.	ID=scaffold249|size437664:hsp:51669:3.12.0.0;Parent=scaffold249|size437664:hit:26970:3.12.0.0;Target=jgi|Phatr2|8815|e_gw1.1.859.1 108 145 +;Gap=M113
scaffold249|size437664	protein2genome	protein_match	69866	70404	485	+	.	ID=scaffold249|size437664:hit:26971:3.12.0.0;Name=jgi|Thaps3|261689|thaps1_ua_kg.chr_3000067;score=485
scaffold249|size437664	protein2genome	match_part	69866	70118	485	+	.	ID=scaffold249|size437664:hsp:51670:3.12.0.0;Parent=scaffold249|size437664:hit:26971:3.12.0.0;Target=jgi|Thaps3|261689|thaps1_ua_kg.chr_3000067 29 112 +;Gap=M253
scaffold249|size437664	protein2genome	match_part	70268	70404	485	+	.	ID=scaffold249|size437664:hsp:51671:3.12.0.0;Parent=scaffold249|size437664:hit:26971:3.12.0.0;Target=jgi|Thaps3|261689|thaps1_ua_kg.chr_3000067 113 158 +;Gap=M137
scaffold249|size437664	protein2genome	protein_match	69866	70416	222	+	.	ID=scaffold249|size437664:hit:26972:3.12.0.0;Name=jgi|Fracy1|269083|estExt_fgenesh2_kg.C_60217;score=222
scaffold249|size437664	protein2genome	match_part	69866	70118	222	+	.	ID=scaffold249|size437664:hsp:51672:3.12.0.0;Parent=scaffold249|size437664:hit:26972:3.12.0.0;Target=jgi|Fracy1|269083|estExt_fgenesh2_kg.C_60217 41 123 +;Gap=M253
scaffold249|size437664	protein2genome	match_part	70268	70416	222	+	.	ID=scaffold249|size437664:hsp:51673:3.12.0.0;Parent=scaffold249|size437664:hit:26972:3.12.0.0;Target=jgi|Fracy1|269083|estExt_fgenesh2_kg.C_60217 124 174 +;Gap=M149
scaffold249|size437664	protein2genome	protein_match	69917	70413	288	+	.	ID=scaffold249|size437664:hit:26973:3.12.0.0;Name=jgi|Phatr2|44151|estExt_fgenesh1_pg.C_chr_30435;score=288
scaffold249|size437664	protein2genome	match_part	69917	70118	288	+	.	ID=scaffold249|size437664:hsp:51674:3.12.0.0;Parent=scaffold249|size437664:hit:26973:3.12.0.0;Target=jgi|Phatr2|44151|estExt_fgenesh1_pg.C_chr_30435 57 124 +;Gap=M202
scaffold249|size437664	protein2genome	match_part	70268	70413	288	+	.	ID=scaffold249|size437664:hsp:51675:3.12.0.0;Parent=scaffold249|size437664:hit:26973:3.12.0.0;Target=jgi|Phatr2|44151|estExt_fgenesh1_pg.C_chr_30435 125 173 +;Gap=M146
scaffold249|size437664	protein2genome	protein_match	69866	70416	305	+	.	ID=scaffold249|size437664:hit:26974:3.12.0.0;Name=jgi|Fracy1|271074|estExt_fgenesh2_kg.C_190060;score=305
scaffold249|size437664	protein2genome	match_part	69866	70118	305	+	.	ID=scaffold249|size437664:hsp:51676:3.12.0.0;Parent=scaffold249|size437664:hit:26974:3.12.0.0;Target=jgi|Fracy1|271074|estExt_fgenesh2_kg.C_190060 66 152 +;Gap=M253
scaffold249|size437664	protein2genome	match_part	70268	70416	305	+	.	ID=scaffold249|size437664:hsp:51677:3.12.0.0;Parent=scaffold249|size437664:hit:26974:3.12.0.0;Target=jgi|Fracy1|271074|estExt_fgenesh2_kg.C_190060 153 202 +;Gap=M149
scaffold249|size437664	protein2genome	protein_match	69839	70084	271	+	.	ID=scaffold249|size437664:hit:26975:3.12.0.0;Name=jgi|Thaoce1|82370|rna21165;score=271
scaffold249|size437664	protein2genome	match_part	69839	70084	271	+	.	ID=scaffold249|size437664:hsp:51678:3.12.0.0;Parent=scaffold249|size437664:hit:26975:3.12.0.0;Target=jgi|Thaoce1|82370|rna21165 42 125 +;Gap=M246
scaffold249|size437664	protein2genome	protein_match	69878	70404	254	+	.	ID=scaffold249|size437664:hit:26976:3.12.0.0;Name=jgi|Thaps3|10077|fgenesh1_pg.C_chr_15000067;score=254
scaffold249|size437664	protein2genome	match_part	69878	70118	254	+	.	ID=scaffold249|size437664:hsp:51679:3.12.0.0;Parent=scaffold249|size437664:hit:26976:3.12.0.0;Target=jgi|Thaps3|10077|fgenesh1_pg.C_chr_15000067 44 121 +;Gap=M241
scaffold249|size437664	protein2genome	match_part	70268	70404	254	+	.	ID=scaffold249|size437664:hsp:51680:3.12.0.0;Parent=scaffold249|size437664:hit:26976:3.12.0.0;Target=jgi|Thaps3|10077|fgenesh1_pg.C_chr_15000067 122 168 +;Gap=M137
scaffold249|size437664	protein2genome	protein_match	70892	72640	1420	-	.	ID=scaffold249|size437664:hit:26977:3.12.0.0;Name=jgi|Thaoce1|95792|rna28400;score=1420
scaffold249|size437664	protein2genome	match_part	72184	72640	1420	-	.	ID=scaffold249|size437664:hsp:51681:3.12.0.0;Parent=scaffold249|size437664:hit:26977:3.12.0.0;Target=jgi|Thaoce1|95792|rna28400 65 216 +;Gap=M457
scaffold249|size437664	protein2genome	match_part	71346	72141	1420	-	.	ID=scaffold249|size437664:hsp:51682:3.12.0.0;Parent=scaffold249|size437664:hit:26977:3.12.0.0;Target=jgi|Thaoce1|95792|rna28400 217 482 +;Gap=M796
scaffold249|size437664	protein2genome	match_part	70892	71264	1420	-	.	ID=scaffold249|size437664:hsp:51683:3.12.0.0;Parent=scaffold249|size437664:hit:26977:3.12.0.0;Target=jgi|Thaoce1|95792|rna28400 483 611 +;Gap=M373
scaffold249|size437664	protein2genome	protein_match	86952	87420	283	-	.	ID=scaffold249|size437664:hit:26978:3.12.0.0;Name=jgi|Thaoce1|74193|rna7899;score=283
scaffold249|size437664	protein2genome	match_part	86952	87420	283	-	.	ID=scaffold249|size437664:hsp:51684:3.12.0.0;Parent=scaffold249|size437664:hit:26978:3.12.0.0;Target=jgi|Thaoce1|74193|rna7899 1 156 +;Gap=M469
scaffold249|size437664	protein2genome	protein_match	87021	87489	285	-	.	ID=scaffold249|size437664:hit:26979:3.12.0.0;Name=jgi|Thaoce1|91494|rna15024;score=285
scaffold249|size437664	protein2genome	match_part	87021	87489	285	-	.	ID=scaffold249|size437664:hsp:51685:3.12.0.0;Parent=scaffold249|size437664:hit:26979:3.12.0.0;Target=jgi|Thaoce1|91494|rna15024 3 158 +;Gap=M469
scaffold249|size437664	protein2genome	protein_match	86956	87120	128	-	.	ID=scaffold249|size437664:hit:26980:3.12.0.0;Name=jgi|Thaoce1|77625|rna18793;score=128
scaffold249|size437664	protein2genome	match_part	86956	87120	128	-	.	ID=scaffold249|size437664:hsp:51686:3.12.0.0;Parent=scaffold249|size437664:hit:26980:3.12.0.0;Target=jgi|Thaoce1|77625|rna18793 8 62 +;Gap=M165
scaffold249|size437664	protein2genome	protein_match	86953	88482	1163	-	.	ID=scaffold249|size437664:hit:26981:3.12.0.0;Name=jgi|Thaoce1|79866|rna9285;score=1163
scaffold249|size437664	protein2genome	match_part	88108	88482	1163	-	.	ID=scaffold249|size437664:hsp:51687:3.12.0.0;Parent=scaffold249|size437664:hit:26981:3.12.0.0;Target=jgi|Thaoce1|79866|rna9285 150 273 +;Gap=M375
scaffold249|size437664	protein2genome	match_part	86953	88072	1163	-	.	ID=scaffold249|size437664:hsp:51688:3.12.0.0;Parent=scaffold249|size437664:hit:26981:3.12.0.0;Target=jgi|Thaoce1|79866|rna9285 274 646 +;Gap=M1120
scaffold249|size437664	protein2genome	protein_match	86956	87666	511	-	.	ID=scaffold249|size437664:hit:26982:3.12.0.0;Name=jgi|Thaoce1|94946|rna12941;score=511
scaffold249|size437664	protein2genome	match_part	86956	87666	511	-	.	ID=scaffold249|size437664:hsp:51689:3.12.0.0;Parent=scaffold249|size437664:hit:26982:3.12.0.0;Target=jgi|Thaoce1|94946|rna12941 47 283 +;Gap=M711
scaffold249|size437664	protein2genome	protein_match	86947	87225	221	-	.	ID=scaffold249|size437664:hit:26983:3.12.0.0;Name=jgi|Fracy1|247541|fgenesh2_pg.20_%2523_332;score=221
scaffold249|size437664	protein2genome	match_part	86947	87225	221	-	.	ID=scaffold249|size437664:hsp:51690:3.12.0.0;Parent=scaffold249|size437664:hit:26983:3.12.0.0;Target=jgi|Fracy1|247541|fgenesh2_pg.20_%252523_332 3 96 +;Gap=M279
scaffold249|size437664	protein2genome	protein_match	87832	88002	129	-	.	ID=scaffold249|size437664:hit:26984:3.12.0.0;Name=jgi|Fracy1|238559|fgenesh2_pg.5_%2523_1063;score=129
scaffold249|size437664	protein2genome	match_part	87832	88002	129	-	.	ID=scaffold249|size437664:hsp:51691:3.12.0.0;Parent=scaffold249|size437664:hit:26984:3.12.0.0;Target=jgi|Fracy1|238559|fgenesh2_pg.5_%252523_1063 50 106 +;Gap=M171
scaffold249|size437664	protein2genome	protein_match	87004	87372	286	-	.	ID=scaffold249|size437664:hit:26985:3.12.0.0;Name=jgi|Thaoce1|86857|rna27263;score=286
scaffold249|size437664	protein2genome	match_part	87004	87372	286	-	.	ID=scaffold249|size437664:hsp:51692:3.12.0.0;Parent=scaffold249|size437664:hit:26985:3.12.0.0;Target=jgi|Thaoce1|86857|rna27263 3 123 +;Gap=M369
scaffold249|size437664	protein2genome	protein_match	87847	88221	337	-	.	ID=scaffold249|size437664:hit:26986:3.12.0.0;Name=jgi|Thaoce1|85958|rna10719;score=337
scaffold249|size437664	protein2genome	match_part	87847	88221	337	-	.	ID=scaffold249|size437664:hsp:51693:3.12.0.0;Parent=scaffold249|size437664:hit:26986:3.12.0.0;Target=jgi|Thaoce1|85958|rna10719 1 126 +;Gap=M375
scaffold249|size437664	protein2genome	protein_match	87154	88482	1072	-	.	ID=scaffold249|size437664:hit:26987:3.12.0.0;Name=jgi|Thaoce1|69679|rna27387;score=1072
scaffold249|size437664	protein2genome	match_part	87154	88482	1072	-	.	ID=scaffold249|size437664:hsp:51694:3.12.0.0;Parent=scaffold249|size437664:hit:26987:3.12.0.0;Target=jgi|Thaoce1|69679|rna27387 52 496 +;Gap=M1329
scaffold249|size437664	protein2genome	protein_match	88807	89842	510	-	.	ID=scaffold249|size437664:hit:26988:3.12.0.0;Name=jgi|Phatr2|41578|fgenesh1_pg.C_chr_31000082;score=510
scaffold249|size437664	protein2genome	match_part	88807	89842	510	-	.	ID=scaffold249|size437664:hsp:51695:3.12.0.0;Parent=scaffold249|size437664:hit:26988:3.12.0.0;Target=jgi|Phatr2|41578|fgenesh1_pg.C_chr_31000082 42 385 +;Gap=M1036
scaffold249|size437664	protein2genome	protein_match	87907	88278	376	-	.	ID=scaffold249|size437664:hit:26989:3.12.0.0;Name=jgi|Thaoce1|78350|rna28436;score=376
scaffold249|size437664	protein2genome	match_part	87907	88278	376	-	.	ID=scaffold249|size437664:hsp:51696:3.12.0.0;Parent=scaffold249|size437664:hit:26989:3.12.0.0;Target=jgi|Thaoce1|78350|rna28436 3 127 +;Gap=M372
scaffold249|size437664	protein2genome	protein_match	86956	87201	208	-	.	ID=scaffold249|size437664:hit:26990:3.12.0.0;Name=jgi|Thaoce1|80730|rna14441;score=208
scaffold249|size437664	protein2genome	match_part	86956	87201	208	-	.	ID=scaffold249|size437664:hsp:51697:3.12.0.0;Parent=scaffold249|size437664:hit:26990:3.12.0.0;Target=jgi|Thaoce1|80730|rna14441 16 97 +;Gap=M246
scaffold249|size437664	protein2genome	protein_match	86956	88158	995	-	.	ID=scaffold249|size437664:hit:26991:3.12.0.0;Name=jgi|Thaoce1|85351|rna15333;score=995
scaffold249|size437664	protein2genome	match_part	86956	88158	995	-	.	ID=scaffold249|size437664:hsp:51698:3.12.0.0;Parent=scaffold249|size437664:hit:26991:3.12.0.0;Target=jgi|Thaoce1|85351|rna15333 1 402 +;Gap=M1203
scaffold249|size437664	protein2genome	protein_match	86956	87141	149	-	.	ID=scaffold249|size437664:hit:26992:3.12.0.0;Name=jgi|Thaoce1|83591|rna4947;score=149
scaffold249|size437664	protein2genome	match_part	86956	87141	149	-	.	ID=scaffold249|size437664:hsp:51699:3.12.0.0;Parent=scaffold249|size437664:hit:26992:3.12.0.0;Target=jgi|Thaoce1|83591|rna4947 2 63 +;Gap=M186
scaffold249|size437664	protein2genome	protein_match	87688	88494	638	-	.	ID=scaffold249|size437664:hit:26993:3.12.0.0;Name=jgi|Thaoce1|74192|rna7898;score=638
scaffold249|size437664	protein2genome	match_part	87688	88494	638	-	.	ID=scaffold249|size437664:hsp:51700:3.12.0.0;Parent=scaffold249|size437664:hit:26993:3.12.0.0;Target=jgi|Thaoce1|74192|rna7898 97 366 +;Gap=M807
scaffold249|size437664	protein2genome	protein_match	86947	87762	526	-	.	ID=scaffold249|size437664:hit:26994:3.12.0.0;Name=jgi|Thaoce1|103294|rna26631;score=526
scaffold249|size437664	protein2genome	match_part	86947	87762	526	-	.	ID=scaffold249|size437664:hsp:51701:3.12.0.0;Parent=scaffold249|size437664:hit:26994:3.12.0.0;Target=jgi|Thaoce1|103294|rna26631 3 277 +;Gap=M816
scaffold249|size437664	protein2genome	protein_match	87166	87420	227	-	.	ID=scaffold249|size437664:hit:26995:3.12.0.0;Name=jgi|Thaoce1|77882|rna23268;score=227
scaffold249|size437664	protein2genome	match_part	87166	87420	227	-	.	ID=scaffold249|size437664:hsp:51702:3.12.0.0;Parent=scaffold249|size437664:hit:26995:3.12.0.0;Target=jgi|Thaoce1|77882|rna23268 1 85 +;Gap=M255
scaffold249|size437664	protein2genome	protein_match	86980	87186	191	-	.	ID=scaffold249|size437664:hit:26996:3.12.0.0;Name=jgi|Thaoce1|73762|rna25162;score=191
scaffold249|size437664	protein2genome	match_part	86980	87186	191	-	.	ID=scaffold249|size437664:hsp:51703:3.12.0.0;Parent=scaffold249|size437664:hit:26996:3.12.0.0;Target=jgi|Thaoce1|73762|rna25162 1 69 +;Gap=M207
scaffold249|size437664	protein2genome	protein_match	87055	87369	183	-	.	ID=scaffold249|size437664:hit:26997:3.12.0.0;Name=jgi|Thaoce1|79852|rna18616;score=183
scaffold249|size437664	protein2genome	match_part	87055	87369	183	-	.	ID=scaffold249|size437664:hsp:51704:3.12.0.0;Parent=scaffold249|size437664:hit:26997:3.12.0.0;Target=jgi|Thaoce1|79852|rna18616 19 123 +;Gap=M315
scaffold249|size437664	blastx	protein_match	86956	90342	1402	-	.	ID=scaffold249|size437664:hit:26998:3.12.0.0;Name=jgi|Thaoce1|84411|rna24349;score=1402
scaffold249|size437664	blastx	match_part	89908	90342	216	-	.	ID=scaffold249|size437664:hsp:51705:3.12.0.0;Parent=scaffold249|size437664:hit:26998:3.12.0.0;Target=jgi|Thaoce1|84411|rna24349 213 388 +;Gap=M435
scaffold249|size437664	blastx	match_part	88991	89863	536	-	.	ID=scaffold249|size437664:hsp:51706:3.12.0.0;Parent=scaffold249|size437664:hit:26998:3.12.0.0;Target=jgi|Thaoce1|84411|rna24349 405 692 +;Gap=M873
scaffold249|size437664	blastx	match_part	86956	88626	1402	-	.	ID=scaffold249|size437664:hsp:51707:3.12.0.0;Parent=scaffold249|size437664:hit:26998:3.12.0.0;Target=jgi|Thaoce1|84411|rna24349 888 1439 +;Gap=M1671
scaffold249|size437664	blastx	protein_match	87619	90183	828	-	.	ID=scaffold249|size437664:hit:26999:3.12.0.0;Name=jgi|Thaoce1|97451|rna5617;score=828
scaffold249|size437664	blastx	match_part	89917	90183	241	-	.	ID=scaffold249|size437664:hsp:51708:3.12.0.0;Parent=scaffold249|size437664:hit:26999:3.12.0.0;Target=jgi|Thaoce1|97451|rna5617 160 242 +;Gap=M267
scaffold249|size437664	blastx	match_part	89009	89824	565	-	.	ID=scaffold249|size437664:hsp:51709:3.12.0.0;Parent=scaffold249|size437664:hit:26999:3.12.0.0;Target=jgi|Thaoce1|97451|rna5617 291 560 +;Gap=M816
scaffold249|size437664	blastx	match_part	87619	88845	828	-	.	ID=scaffold249|size437664:hsp:51710:3.12.0.0;Parent=scaffold249|size437664:hit:26999:3.12.0.0;Target=jgi|Thaoce1|97451|rna5617 589 997 +;Gap=M1227
scaffold249|size437664	blastx	protein_match	89009	90537	481	-	.	ID=scaffold249|size437664:hit:27000:3.12.0.0;Name=jgi|Phatr2|45390|estExt_fgenesh1_pg.C_chr_70005;score=481
scaffold249|size437664	blastx	match_part	89917	90537	207	-	.	ID=scaffold249|size437664:hsp:51711:3.12.0.0;Parent=scaffold249|size437664:hit:27000:3.12.0.0;Target=jgi|Phatr2|45390|estExt_fgenesh1_pg.C_chr_70005 335 532 +;Gap=M621
scaffold249|size437664	blastx	match_part	89009	89830	481	-	.	ID=scaffold249|size437664:hsp:51712:3.12.0.0;Parent=scaffold249|size437664:hit:27000:3.12.0.0;Target=jgi|Phatr2|45390|estExt_fgenesh1_pg.C_chr_70005 576 853 +;Gap=M822
scaffold249|size437664	blastx	protein_match	87025	90177	431	-	.	ID=scaffold249|size437664:hit:27001:3.12.0.0;Name=jgi|Fracy1|250890|fgenesh2_pg.33_%2523_56;score=431
scaffold249|size437664	blastx	match_part	89905	90177	238	-	.	ID=scaffold249|size437664:hsp:51713:3.12.0.0;Parent=scaffold249|size437664:hit:27001:3.12.0.0;Target=jgi|Fracy1|250890|fgenesh2_pg.33_%252523_56 236 326 +;Gap=M273
scaffold249|size437664	blastx	match_part	89021	89887	472	-	.	ID=scaffold249|size437664:hsp:51714:3.12.0.0;Parent=scaffold249|size437664:hit:27001:3.12.0.0;Target=jgi|Fracy1|250890|fgenesh2_pg.33_%252523_56 344 645 +;Gap=M867
scaffold249|size437664	blastx	match_part	88114	88632	382	-	.	ID=scaffold249|size437664:hsp:51715:3.12.0.0;Parent=scaffold249|size437664:hit:27001:3.12.0.0;Target=jgi|Fracy1|250890|fgenesh2_pg.33_%252523_56 828 997 +;Gap=M519
scaffold249|size437664	blastx	match_part	87025	87786	431	-	.	ID=scaffold249|size437664:hsp:51716:3.12.0.0;Parent=scaffold249|size437664:hit:27001:3.12.0.0;Target=jgi|Fracy1|250890|fgenesh2_pg.33_%252523_56 1005 1259 +;Gap=M762
scaffold249|size437664	blastx	protein_match	87025	90177	431	-	.	ID=scaffold249|size437664:hit:27002:3.12.0.0;Name=jgi|Fracy1|250890|fgenesh2_pg.33_%2523_56;score=431
scaffold249|size437664	blastx	match_part	89905	90177	238	-	.	ID=scaffold249|size437664:hsp:51717:3.12.0.0;Parent=scaffold249|size437664:hit:27002:3.12.0.0;Target=jgi|Fracy1|250890|fgenesh2_pg.33_%252523_56 236 326 +;Gap=M273
scaffold249|size437664	blastx	match_part	89021	89887	472	-	.	ID=scaffold249|size437664:hsp:51718:3.12.0.0;Parent=scaffold249|size437664:hit:27002:3.12.0.0;Target=jgi|Fracy1|250890|fgenesh2_pg.33_%252523_56 344 645 +;Gap=M867
scaffold249|size437664	blastx	match_part	88114	88632	382	-	.	ID=scaffold249|size437664:hsp:51719:3.12.0.0;Parent=scaffold249|size437664:hit:27002:3.12.0.0;Target=jgi|Fracy1|250890|fgenesh2_pg.33_%252523_56 828 997 +;Gap=M519
scaffold249|size437664	blastx	match_part	87025	87786	431	-	.	ID=scaffold249|size437664:hsp:51720:3.12.0.0;Parent=scaffold249|size437664:hit:27002:3.12.0.0;Target=jgi|Fracy1|250890|fgenesh2_pg.33_%252523_56 1005 1259 +;Gap=M762
scaffold249|size437664	blastx	protein_match	86947	90492	1229	-	.	ID=scaffold249|size437664:hit:27003:3.12.0.0;Name=jgi|Fracy1|181779|e_gw1.3.828.1;score=1229
scaffold249|size437664	blastx	match_part	89920	90492	160	-	.	ID=scaffold249|size437664:hsp:51721:3.12.0.0;Parent=scaffold249|size437664:hit:27003:3.12.0.0;Target=jgi|Fracy1|181779|e_gw1.3.828.1 1 205 +;Gap=M573
scaffold249|size437664	blastx	match_part	88970	89821	434	-	.	ID=scaffold249|size437664:hsp:51722:3.12.0.0;Parent=scaffold249|size437664:hit:27003:3.12.0.0;Target=jgi|Fracy1|181779|e_gw1.3.828.1 252 539 +;Gap=M852
scaffold249|size437664	blastx	match_part	86947	88713	1229	-	.	ID=scaffold249|size437664:hsp:51723:3.12.0.0;Parent=scaffold249|size437664:hit:27003:3.12.0.0;Target=jgi|Fracy1|181779|e_gw1.3.828.1 637 1225 +;Gap=M1767
scaffold249|size437664	blastx	protein_match	86947	90492	1229	-	.	ID=scaffold249|size437664:hit:27004:3.12.0.0;Name=jgi|Fracy1|181779|e_gw1.3.828.1;score=1229
scaffold249|size437664	blastx	match_part	89920	90492	160	-	.	ID=scaffold249|size437664:hsp:51724:3.12.0.0;Parent=scaffold249|size437664:hit:27004:3.12.0.0;Target=jgi|Fracy1|181779|e_gw1.3.828.1 1 205 +;Gap=M573
scaffold249|size437664	blastx	match_part	88970	89821	434	-	.	ID=scaffold249|size437664:hsp:51725:3.12.0.0;Parent=scaffold249|size437664:hit:27004:3.12.0.0;Target=jgi|Fracy1|181779|e_gw1.3.828.1 252 539 +;Gap=M852
scaffold249|size437664	blastx	match_part	86947	88713	1229	-	.	ID=scaffold249|size437664:hsp:51726:3.12.0.0;Parent=scaffold249|size437664:hit:27004:3.12.0.0;Target=jgi|Fracy1|181779|e_gw1.3.828.1 637 1225 +;Gap=M1767
scaffold249|size437664	blastx	protein_match	86947	90492	1229	-	.	ID=scaffold249|size437664:hit:27005:3.12.0.0;Name=jgi|Fracy1|181779|e_gw1.3.828.1;score=1229
scaffold249|size437664	blastx	match_part	89920	90492	160	-	.	ID=scaffold249|size437664:hsp:51727:3.12.0.0;Parent=scaffold249|size437664:hit:27005:3.12.0.0;Target=jgi|Fracy1|181779|e_gw1.3.828.1 1 205 +;Gap=M573
scaffold249|size437664	blastx	match_part	88970	89821	434	-	.	ID=scaffold249|size437664:hsp:51728:3.12.0.0;Parent=scaffold249|size437664:hit:27005:3.12.0.0;Target=jgi|Fracy1|181779|e_gw1.3.828.1 252 539 +;Gap=M852
scaffold249|size437664	blastx	match_part	86947	88713	1229	-	.	ID=scaffold249|size437664:hsp:51729:3.12.0.0;Parent=scaffold249|size437664:hit:27005:3.12.0.0;Target=jgi|Fracy1|181779|e_gw1.3.828.1 637 1225 +;Gap=M1767
scaffold249|size437664	blastx	protein_match	89105	90534	510	-	.	ID=scaffold249|size437664:hit:27006:3.12.0.0;Name=jgi|Phatr2|40843|fgenesh1_pg.C_chr_26000023;score=510
scaffold249|size437664	blastx	match_part	89911	90534	224	-	.	ID=scaffold249|size437664:hsp:51730:3.12.0.0;Parent=scaffold249|size437664:hit:27006:3.12.0.0;Target=jgi|Phatr2|40843|fgenesh1_pg.C_chr_26000023 350 561 +;Gap=M624
scaffold249|size437664	blastx	match_part	89105	89866	510	-	.	ID=scaffold249|size437664:hsp:51731:3.12.0.0;Parent=scaffold249|size437664:hit:27006:3.12.0.0;Target=jgi|Phatr2|40843|fgenesh1_pg.C_chr_26000023 589 842 +;Gap=M762
scaffold249|size437664	blastx	protein_match	89006	90546	479	-	.	ID=scaffold249|size437664:hit:27007:3.12.0.0;Name=jgi|Phatr2|41318|fgenesh1_pg.C_chr_29000033;score=479
scaffold249|size437664	blastx	match_part	89875	90546	214	-	.	ID=scaffold249|size437664:hsp:51732:3.12.0.0;Parent=scaffold249|size437664:hit:27007:3.12.0.0;Target=jgi|Phatr2|41318|fgenesh1_pg.C_chr_29000033 332 545 +;Gap=M672
scaffold249|size437664	blastx	match_part	89006	89830	479	-	.	ID=scaffold249|size437664:hsp:51733:3.12.0.0;Parent=scaffold249|size437664:hit:27007:3.12.0.0;Target=jgi|Phatr2|41318|fgenesh1_pg.C_chr_29000033 576 854 +;Gap=M825
scaffold249|size437664	blastx	protein_match	87076	90537	1256	-	.	ID=scaffold249|size437664:hit:27008:3.12.0.0;Name=jgi|Thaoce1|80270|rna4352;score=1256
scaffold249|size437664	blastx	match_part	89908	90537	299	-	.	ID=scaffold249|size437664:hsp:51734:3.12.0.0;Parent=scaffold249|size437664:hit:27008:3.12.0.0;Target=jgi|Thaoce1|80270|rna4352 550 773 +;Gap=M630
scaffold249|size437664	blastx	match_part	88913	89827	610	-	.	ID=scaffold249|size437664:hsp:51735:3.12.0.0;Parent=scaffold249|size437664:hit:27008:3.12.0.0;Target=jgi|Thaoce1|80270|rna4352 802 1106 +;Gap=M915
scaffold249|size437664	blastx	match_part	87076	88617	1256	-	.	ID=scaffold249|size437664:hsp:51736:3.12.0.0;Parent=scaffold249|size437664:hit:27008:3.12.0.0;Target=jgi|Thaoce1|80270|rna4352 1265 1772 +;Gap=M1542
scaffold249|size437664	blastx	protein_match	89009	90537	482	-	.	ID=scaffold249|size437664:hit:27009:3.12.0.0;Name=jgi|Phatr2|49118|estExt_fgenesh1_pg.C_chr_200249;score=482
scaffold249|size437664	blastx	match_part	89917	90537	208	-	.	ID=scaffold249|size437664:hsp:51737:3.12.0.0;Parent=scaffold249|size437664:hit:27009:3.12.0.0;Target=jgi|Phatr2|49118|estExt_fgenesh1_pg.C_chr_200249 327 524 +;Gap=M621
scaffold249|size437664	blastx	match_part	89009	89830	482	-	.	ID=scaffold249|size437664:hsp:51738:3.12.0.0;Parent=scaffold249|size437664:hit:27009:3.12.0.0;Target=jgi|Phatr2|49118|estExt_fgenesh1_pg.C_chr_200249 568 845 +;Gap=M822
scaffold249|size437664	blastx	protein_match	86956	90342	1400	-	.	ID=scaffold249|size437664:hit:27010:3.12.0.0;Name=jgi|Thaoce1|82312|rna5511;score=1400
scaffold249|size437664	blastx	match_part	89911	90342	201	-	.	ID=scaffold249|size437664:hsp:51739:3.12.0.0;Parent=scaffold249|size437664:hit:27010:3.12.0.0;Target=jgi|Thaoce1|82312|rna5511 571 741 +;Gap=M432
scaffold249|size437664	blastx	match_part	89075	89866	558	-	.	ID=scaffold249|size437664:hsp:51740:3.12.0.0;Parent=scaffold249|size437664:hit:27010:3.12.0.0;Target=jgi|Thaoce1|82312|rna5511 758 1020 +;Gap=M792
scaffold249|size437664	blastx	match_part	86956	88626	1400	-	.	ID=scaffold249|size437664:hsp:51741:3.12.0.0;Parent=scaffold249|size437664:hit:27010:3.12.0.0;Target=jgi|Thaoce1|82312|rna5511 1215 1767 +;Gap=M1671
scaffold249|size437664	blastx	protein_match	89006	90537	481	-	.	ID=scaffold249|size437664:hit:27011:3.12.0.0;Name=jgi|Phatr2|37902|fgenesh1_pg.C_chr_14000144;score=481
scaffold249|size437664	blastx	match_part	89875	90537	226	-	.	ID=scaffold249|size437664:hsp:51742:3.12.0.0;Parent=scaffold249|size437664:hit:27011:3.12.0.0;Target=jgi|Phatr2|37902|fgenesh1_pg.C_chr_14000144 278 488 +;Gap=M663
scaffold249|size437664	blastx	match_part	89006	89830	481	-	.	ID=scaffold249|size437664:hsp:51743:3.12.0.0;Parent=scaffold249|size437664:hit:27011:3.12.0.0;Target=jgi|Phatr2|37902|fgenesh1_pg.C_chr_14000144 519 797 +;Gap=M825
scaffold249|size437664	blastx	protein_match	86947	90528	1128	-	.	ID=scaffold249|size437664:hit:27012:3.12.0.0;Name=jgi|Fracy1|181335|e_gw1.2.1255.1;score=1128
scaffold249|size437664	blastx	match_part	89920	90528	188	-	.	ID=scaffold249|size437664:hsp:51744:3.12.0.0;Parent=scaffold249|size437664:hit:27012:3.12.0.0;Target=jgi|Fracy1|181335|e_gw1.2.1255.1 76 275 +;Gap=M609
scaffold249|size437664	blastx	match_part	88946	89809	442	-	.	ID=scaffold249|size437664:hsp:51745:3.12.0.0;Parent=scaffold249|size437664:hit:27012:3.12.0.0;Target=jgi|Fracy1|181335|e_gw1.2.1255.1 316 611 +;Gap=M864
scaffold249|size437664	blastx	match_part	86947	88644	1128	-	.	ID=scaffold249|size437664:hsp:51746:3.12.0.0;Parent=scaffold249|size437664:hit:27012:3.12.0.0;Target=jgi|Fracy1|181335|e_gw1.2.1255.1 678 1233 +;Gap=M1698
scaffold249|size437664	blastx	protein_match	86947	90528	1128	-	.	ID=scaffold249|size437664:hit:27013:3.12.0.0;Name=jgi|Fracy1|181335|e_gw1.2.1255.1;score=1128
scaffold249|size437664	blastx	match_part	89920	90528	188	-	.	ID=scaffold249|size437664:hsp:51747:3.12.0.0;Parent=scaffold249|size437664:hit:27013:3.12.0.0;Target=jgi|Fracy1|181335|e_gw1.2.1255.1 76 275 +;Gap=M609
scaffold249|size437664	blastx	match_part	88946	89809	442	-	.	ID=scaffold249|size437664:hsp:51748:3.12.0.0;Parent=scaffold249|size437664:hit:27013:3.12.0.0;Target=jgi|Fracy1|181335|e_gw1.2.1255.1 316 611 +;Gap=M864
scaffold249|size437664	blastx	match_part	86947	88644	1128	-	.	ID=scaffold249|size437664:hsp:51749:3.12.0.0;Parent=scaffold249|size437664:hit:27013:3.12.0.0;Target=jgi|Fracy1|181335|e_gw1.2.1255.1 678 1233 +;Gap=M1698
scaffold249|size437664	blastx	protein_match	86947	90528	1128	-	.	ID=scaffold249|size437664:hit:27014:3.12.0.0;Name=jgi|Fracy1|181335|e_gw1.2.1255.1;score=1128
scaffold249|size437664	blastx	match_part	89920	90528	188	-	.	ID=scaffold249|size437664:hsp:51750:3.12.0.0;Parent=scaffold249|size437664:hit:27014:3.12.0.0;Target=jgi|Fracy1|181335|e_gw1.2.1255.1 76 275 +;Gap=M609
scaffold249|size437664	blastx	match_part	88946	89809	442	-	.	ID=scaffold249|size437664:hsp:51751:3.12.0.0;Parent=scaffold249|size437664:hit:27014:3.12.0.0;Target=jgi|Fracy1|181335|e_gw1.2.1255.1 316 611 +;Gap=M864
scaffold249|size437664	blastx	match_part	86947	88644	1128	-	.	ID=scaffold249|size437664:hsp:51752:3.12.0.0;Parent=scaffold249|size437664:hit:27014:3.12.0.0;Target=jgi|Fracy1|181335|e_gw1.2.1255.1 678 1233 +;Gap=M1698
scaffold249|size437664	blastx	protein_match	89216	90447	376	-	.	ID=scaffold249|size437664:hit:27015:3.12.0.0;Name=jgi|Fracy1|239613|fgenesh2_pg.6_%2523_1015;score=376
scaffold249|size437664	blastx	match_part	89920	90447	149	-	.	ID=scaffold249|size437664:hsp:51753:3.12.0.0;Parent=scaffold249|size437664:hit:27015:3.12.0.0;Target=jgi|Fracy1|239613|fgenesh2_pg.6_%252523_1015 21 201 +;Gap=M528
scaffold249|size437664	blastx	match_part	89216	89821	376	-	.	ID=scaffold249|size437664:hsp:51754:3.12.0.0;Parent=scaffold249|size437664:hit:27015:3.12.0.0;Target=jgi|Fracy1|239613|fgenesh2_pg.6_%252523_1015 248 448 +;Gap=M606
scaffold249|size437664	blastx	protein_match	89216	90447	376	-	.	ID=scaffold249|size437664:hit:27016:3.12.0.0;Name=jgi|Fracy1|239613|fgenesh2_pg.6_%2523_1015;score=376
scaffold249|size437664	blastx	match_part	89920	90447	149	-	.	ID=scaffold249|size437664:hsp:51755:3.12.0.0;Parent=scaffold249|size437664:hit:27016:3.12.0.0;Target=jgi|Fracy1|239613|fgenesh2_pg.6_%252523_1015 21 201 +;Gap=M528
scaffold249|size437664	blastx	match_part	89216	89821	376	-	.	ID=scaffold249|size437664:hsp:51756:3.12.0.0;Parent=scaffold249|size437664:hit:27016:3.12.0.0;Target=jgi|Fracy1|239613|fgenesh2_pg.6_%252523_1015 248 448 +;Gap=M606
scaffold249|size437664	blastx	protein_match	89216	90447	376	-	.	ID=scaffold249|size437664:hit:27017:3.12.0.0;Name=jgi|Fracy1|239613|fgenesh2_pg.6_%2523_1015;score=376
scaffold249|size437664	blastx	match_part	89920	90447	149	-	.	ID=scaffold249|size437664:hsp:51757:3.12.0.0;Parent=scaffold249|size437664:hit:27017:3.12.0.0;Target=jgi|Fracy1|239613|fgenesh2_pg.6_%252523_1015 21 201 +;Gap=M528
scaffold249|size437664	blastx	match_part	89216	89821	376	-	.	ID=scaffold249|size437664:hsp:51758:3.12.0.0;Parent=scaffold249|size437664:hit:27017:3.12.0.0;Target=jgi|Fracy1|239613|fgenesh2_pg.6_%252523_1015 248 448 +;Gap=M606
scaffold249|size437664	blastx	protein_match	86956	90387	1473	-	.	ID=scaffold249|size437664:hit:27018:3.12.0.0;Name=jgi|Thaoce1|99069|rna12006;score=1473
scaffold249|size437664	blastx	match_part	89917	90387	248	-	.	ID=scaffold249|size437664:hsp:51759:3.12.0.0;Parent=scaffold249|size437664:hit:27018:3.12.0.0;Target=jgi|Thaoce1|99069|rna12006 740 905 +;Gap=M471
scaffold249|size437664	blastx	match_part	89096	89824	566	-	.	ID=scaffold249|size437664:hsp:51760:3.12.0.0;Parent=scaffold249|size437664:hit:27018:3.12.0.0;Target=jgi|Thaoce1|99069|rna12006 934 1176 +;Gap=M729
scaffold249|size437664	blastx	match_part	86956	88896	1473	-	.	ID=scaffold249|size437664:hsp:51761:3.12.0.0;Parent=scaffold249|size437664:hit:27018:3.12.0.0;Target=jgi|Thaoce1|99069|rna12006 1264 1912 +;Gap=M1941
scaffold249|size437664	blastx	protein_match	89105	90534	519	-	.	ID=scaffold249|size437664:hit:27019:3.12.0.0;Name=jgi|Phatr2|38388|fgenesh1_pg.C_chr_15000314;score=519
scaffold249|size437664	blastx	match_part	89911	90534	227	-	.	ID=scaffold249|size437664:hsp:51762:3.12.0.0;Parent=scaffold249|size437664:hit:27019:3.12.0.0;Target=jgi|Phatr2|38388|fgenesh1_pg.C_chr_15000314 350 561 +;Gap=M624
scaffold249|size437664	blastx	match_part	89105	89866	519	-	.	ID=scaffold249|size437664:hsp:51763:3.12.0.0;Parent=scaffold249|size437664:hit:27019:3.12.0.0;Target=jgi|Phatr2|38388|fgenesh1_pg.C_chr_15000314 589 842 +;Gap=M762
scaffold249|size437664	blastx	match_part	89105	89764	449	-	.	ID=scaffold249|size437664:hsp:51764:3.12.0.0;Parent=scaffold249|size437664:hit:27019:3.12.0.0;Target=jgi|Phatr2|38388|fgenesh1_pg.C_chr_15000314 998 1216 +;Gap=M660
scaffold249|size437664	blastx	protein_match	87019	90453	332	-	.	ID=scaffold249|size437664:hit:27020:3.12.0.0;Name=jgi|Fracy1|258517|fgenesh2_pg.153_%2523_3;score=332
scaffold249|size437664	blastx	match_part	89920	90453	154	-	.	ID=scaffold249|size437664:hsp:51765:3.12.0.0;Parent=scaffold249|size437664:hit:27020:3.12.0.0;Target=jgi|Fracy1|258517|fgenesh2_pg.153_%252523_3 8 199 +;Gap=M534
scaffold249|size437664	blastx	match_part	89060	89821	430	-	.	ID=scaffold249|size437664:hsp:51766:3.12.0.0;Parent=scaffold249|size437664:hit:27020:3.12.0.0;Target=jgi|Fracy1|258517|fgenesh2_pg.153_%252523_3 246 498 +;Gap=M762
scaffold249|size437664	blastx	match_part	87019	87453	332	-	.	ID=scaffold249|size437664:hsp:51767:3.12.0.0;Parent=scaffold249|size437664:hit:27020:3.12.0.0;Target=jgi|Fracy1|258517|fgenesh2_pg.153_%252523_3 607 750 +;Gap=M435
scaffold249|size437664	blastx	protein_match	87019	90453	332	-	.	ID=scaffold249|size437664:hit:27021:3.12.0.0;Name=jgi|Fracy1|258517|fgenesh2_pg.153_%2523_3;score=332
scaffold249|size437664	blastx	match_part	89920	90453	154	-	.	ID=scaffold249|size437664:hsp:51768:3.12.0.0;Parent=scaffold249|size437664:hit:27021:3.12.0.0;Target=jgi|Fracy1|258517|fgenesh2_pg.153_%252523_3 8 199 +;Gap=M534
scaffold249|size437664	blastx	match_part	89060	89821	430	-	.	ID=scaffold249|size437664:hsp:51769:3.12.0.0;Parent=scaffold249|size437664:hit:27021:3.12.0.0;Target=jgi|Fracy1|258517|fgenesh2_pg.153_%252523_3 246 498 +;Gap=M762
scaffold249|size437664	blastx	match_part	87019	87453	332	-	.	ID=scaffold249|size437664:hsp:51770:3.12.0.0;Parent=scaffold249|size437664:hit:27021:3.12.0.0;Target=jgi|Fracy1|258517|fgenesh2_pg.153_%252523_3 607 750 +;Gap=M435
scaffold249|size437664	blastx	protein_match	87019	90453	332	-	.	ID=scaffold249|size437664:hit:27022:3.12.0.0;Name=jgi|Fracy1|258517|fgenesh2_pg.153_%2523_3;score=332
scaffold249|size437664	blastx	match_part	89920	90453	154	-	.	ID=scaffold249|size437664:hsp:51771:3.12.0.0;Parent=scaffold249|size437664:hit:27022:3.12.0.0;Target=jgi|Fracy1|258517|fgenesh2_pg.153_%252523_3 8 199 +;Gap=M534
scaffold249|size437664	blastx	match_part	89060	89821	430	-	.	ID=scaffold249|size437664:hsp:51772:3.12.0.0;Parent=scaffold249|size437664:hit:27022:3.12.0.0;Target=jgi|Fracy1|258517|fgenesh2_pg.153_%252523_3 246 498 +;Gap=M762
scaffold249|size437664	blastx	match_part	87019	87453	332	-	.	ID=scaffold249|size437664:hsp:51773:3.12.0.0;Parent=scaffold249|size437664:hit:27022:3.12.0.0;Target=jgi|Fracy1|258517|fgenesh2_pg.153_%252523_3 607 750 +;Gap=M435
scaffold249|size437664	blastx	protein_match	86998	90387	1455	-	.	ID=scaffold249|size437664:hit:27023:3.12.0.0;Name=jgi|Thaoce1|69461|rna4441;score=1455
scaffold249|size437664	blastx	match_part	89917	90387	253	-	.	ID=scaffold249|size437664:hsp:51774:3.12.0.0;Parent=scaffold249|size437664:hit:27023:3.12.0.0;Target=jgi|Thaoce1|69461|rna4441 383 548 +;Gap=M471
scaffold249|size437664	blastx	match_part	89096	89824	580	-	.	ID=scaffold249|size437664:hsp:51775:3.12.0.0;Parent=scaffold249|size437664:hit:27023:3.12.0.0;Target=jgi|Thaoce1|69461|rna4441 577 819 +;Gap=M729
scaffold249|size437664	blastx	match_part	86998	88791	1455	-	.	ID=scaffold249|size437664:hsp:51776:3.12.0.0;Parent=scaffold249|size437664:hit:27023:3.12.0.0;Target=jgi|Thaoce1|69461|rna4441 991 1576 +;Gap=M1794
scaffold249|size437664	blastx	protein_match	89105	90534	504	-	.	ID=scaffold249|size437664:hit:27024:3.12.0.0;Name=jgi|Phatr2|40608|fgenesh1_pg.C_chr_24000135;score=504
scaffold249|size437664	blastx	match_part	89911	90534	224	-	.	ID=scaffold249|size437664:hsp:51777:3.12.0.0;Parent=scaffold249|size437664:hit:27024:3.12.0.0;Target=jgi|Phatr2|40608|fgenesh1_pg.C_chr_24000135 321 532 +;Gap=M624
scaffold249|size437664	blastx	match_part	89105	89866	504	-	.	ID=scaffold249|size437664:hsp:51778:3.12.0.0;Parent=scaffold249|size437664:hit:27024:3.12.0.0;Target=jgi|Phatr2|40608|fgenesh1_pg.C_chr_24000135 560 813 +;Gap=M762
scaffold249|size437664	blastx	protein_match	88189	90537	327	-	.	ID=scaffold249|size437664:hit:27025:3.12.0.0;Name=jgi|Thaoce1|85350|rna15332;score=327
scaffold249|size437664	blastx	match_part	89911	90537	222	-	.	ID=scaffold249|size437664:hsp:51779:3.12.0.0;Parent=scaffold249|size437664:hit:27025:3.12.0.0;Target=jgi|Thaoce1|85350|rna15332 55 292 +;Gap=M627
scaffold249|size437664	blastx	match_part	89012	89959	437	-	.	ID=scaffold249|size437664:hsp:51780:3.12.0.0;Parent=scaffold249|size437664:hit:27025:3.12.0.0;Target=jgi|Thaoce1|85350|rna15332 285 574 +;Gap=M948
scaffold249|size437664	blastx	match_part	88189	88809	327	-	.	ID=scaffold249|size437664:hsp:51781:3.12.0.0;Parent=scaffold249|size437664:hit:27025:3.12.0.0;Target=jgi|Thaoce1|85350|rna15332 700 905 +;Gap=M621
scaffold249|size437664	blastx	protein_match	89459	90537	316	-	.	ID=scaffold249|size437664:hit:27026:3.12.0.0;Name=jgi|Thaoce1|86783|rna26568;score=316
scaffold249|size437664	blastx	match_part	89908	90537	303	-	.	ID=scaffold249|size437664:hsp:51782:3.12.0.0;Parent=scaffold249|size437664:hit:27026:3.12.0.0;Target=jgi|Thaoce1|86783|rna26568 221 439 +;Gap=M630
scaffold249|size437664	blastx	match_part	89459	89827	316	-	.	ID=scaffold249|size437664:hsp:51783:3.12.0.0;Parent=scaffold249|size437664:hit:27026:3.12.0.0;Target=jgi|Thaoce1|86783|rna26568 468 590 +;Gap=M369
scaffold249|size437664	blastx	protein_match	86956	90534	1452	-	.	ID=scaffold249|size437664:hit:27027:3.12.0.0;Name=jgi|Thaoce1|77924|rna15843;score=1452
scaffold249|size437664	blastx	match_part	89911	90534	269	-	.	ID=scaffold249|size437664:hsp:51784:3.12.0.0;Parent=scaffold249|size437664:hit:27027:3.12.0.0;Target=jgi|Thaoce1|77924|rna15843 247 467 +;Gap=M624
scaffold249|size437664	blastx	match_part	89021	89827	565	-	.	ID=scaffold249|size437664:hsp:51785:3.12.0.0;Parent=scaffold249|size437664:hit:27027:3.12.0.0;Target=jgi|Thaoce1|77924|rna15843 496 764 +;Gap=M807
scaffold249|size437664	blastx	match_part	86956	88626	1452	-	.	ID=scaffold249|size437664:hsp:51786:3.12.0.0;Parent=scaffold249|size437664:hit:27027:3.12.0.0;Target=jgi|Thaoce1|77924|rna15843 939 1489 +;Gap=M1671
scaffold249|size437664	blastx	protein_match	94401	95447	1635	+	.	ID=scaffold249|size437664:hit:27028:3.12.0.0;Name=jgi|Fracy1|210547|estExt_Genewise1Plus.C_110239;score=1635
scaffold249|size437664	blastx	match_part	94401	95447	1635	+	.	ID=scaffold249|size437664:hsp:51787:3.12.0.0;Parent=scaffold249|size437664:hit:27028:3.12.0.0;Target=jgi|Fracy1|210547|estExt_Genewise1Plus.C_110239 6 340 +;Gap=M1047
scaffold249|size437664	blastx	protein_match	94563	95387	746	+	.	ID=scaffold249|size437664:hit:27029:3.12.0.0;Name=jgi|Fracy1|201385|e_gw1.63.95.1;score=746
scaffold249|size437664	blastx	match_part	94563	95387	746	+	.	ID=scaffold249|size437664:hsp:51788:3.12.0.0;Parent=scaffold249|size437664:hit:27029:3.12.0.0;Target=jgi|Fracy1|201385|e_gw1.63.95.1 27 301 +;Gap=M825
scaffold249|size437664	blastx	protein_match	94500	95405	1260	+	.	ID=scaffold249|size437664:hit:27030:3.12.0.0;Name=jgi|Phatr2|18899|estExt_gwp_gw1.C_chr_40067;score=1260
scaffold249|size437664	blastx	match_part	94500	95405	1260	+	.	ID=scaffold249|size437664:hsp:51789:3.12.0.0;Parent=scaffold249|size437664:hit:27030:3.12.0.0;Target=jgi|Phatr2|18899|estExt_gwp_gw1.C_chr_40067 13 315 +;Gap=M906
scaffold249|size437664	blastx	protein_match	94563	95387	746	+	.	ID=scaffold249|size437664:hit:27031:3.12.0.0;Name=jgi|Fracy1|226787|fgenesh2_pm.9_%2523_161;score=746
scaffold249|size437664	blastx	match_part	94563	95387	746	+	.	ID=scaffold249|size437664:hsp:51790:3.12.0.0;Parent=scaffold249|size437664:hit:27031:3.12.0.0;Target=jgi|Fracy1|226787|fgenesh2_pm.9_%252523_161 27 301 +;Gap=M825
scaffold249|size437664	blastx	protein_match	94563	95387	746	+	.	ID=scaffold249|size437664:hit:27032:3.12.0.0;Name=jgi|Fracy1|226787|fgenesh2_pm.9_%2523_161;score=746
scaffold249|size437664	blastx	match_part	94563	95387	746	+	.	ID=scaffold249|size437664:hsp:51791:3.12.0.0;Parent=scaffold249|size437664:hit:27032:3.12.0.0;Target=jgi|Fracy1|226787|fgenesh2_pm.9_%252523_161 27 301 +;Gap=M825
scaffold249|size437664	blastx	protein_match	94563	95387	746	+	.	ID=scaffold249|size437664:hit:27033:3.12.0.0;Name=jgi|Fracy1|226787|fgenesh2_pm.9_%2523_161;score=746
scaffold249|size437664	blastx	match_part	94563	95387	746	+	.	ID=scaffold249|size437664:hsp:51792:3.12.0.0;Parent=scaffold249|size437664:hit:27033:3.12.0.0;Target=jgi|Fracy1|226787|fgenesh2_pm.9_%252523_161 27 301 +;Gap=M825
scaffold249|size437664	blastx	protein_match	94500	95387	1241	+	.	ID=scaffold249|size437664:hit:27034:3.12.0.0;Name=jgi|Fracy1|260556|estExt_fgenesh2_pg.C_40627;score=1241
scaffold249|size437664	blastx	match_part	94500	95387	1241	+	.	ID=scaffold249|size437664:hsp:51793:3.12.0.0;Parent=scaffold249|size437664:hit:27034:3.12.0.0;Target=jgi|Fracy1|260556|estExt_fgenesh2_pg.C_40627 11 306 +;Gap=M888
scaffold249|size437664	blastx	protein_match	94500	95387	1241	+	.	ID=scaffold249|size437664:hit:27035:3.12.0.0;Name=jgi|Fracy1|260556|estExt_fgenesh2_pg.C_40627;score=1241
scaffold249|size437664	blastx	match_part	94500	95387	1241	+	.	ID=scaffold249|size437664:hsp:51794:3.12.0.0;Parent=scaffold249|size437664:hit:27035:3.12.0.0;Target=jgi|Fracy1|260556|estExt_fgenesh2_pg.C_40627 11 306 +;Gap=M888
scaffold249|size437664	blastx	protein_match	94500	95387	1241	+	.	ID=scaffold249|size437664:hit:27036:3.12.0.0;Name=jgi|Fracy1|260556|estExt_fgenesh2_pg.C_40627;score=1241
scaffold249|size437664	blastx	match_part	94500	95387	1241	+	.	ID=scaffold249|size437664:hsp:51795:3.12.0.0;Parent=scaffold249|size437664:hit:27036:3.12.0.0;Target=jgi|Fracy1|260556|estExt_fgenesh2_pg.C_40627 11 306 +;Gap=M888
scaffold249|size437664	blastx	protein_match	95103	95369	166	-	.	ID=scaffold249|size437664:hit:27037:3.12.0.0;Name=jgi|Thaoce1|91991|rna5040;score=166
scaffold249|size437664	blastx	match_part	95103	95369	166	-	.	ID=scaffold249|size437664:hsp:51796:3.12.0.0;Parent=scaffold249|size437664:hit:27037:3.12.0.0;Target=jgi|Thaoce1|91991|rna5040 33 121 +;Gap=M267
scaffold249|size437664	blastx	protein_match	94563	95336	610	+	.	ID=scaffold249|size437664:hit:27038:3.12.0.0;Name=jgi|Thaps3|32827|e_gw1.3.485.1;score=610
scaffold249|size437664	blastx	match_part	94563	95336	610	+	.	ID=scaffold249|size437664:hsp:51797:3.12.0.0;Parent=scaffold249|size437664:hit:27038:3.12.0.0;Target=jgi|Thaps3|32827|e_gw1.3.485.1 25 288 +;Gap=M774
scaffold249|size437664	blastx	protein_match	94563	95390	730	+	.	ID=scaffold249|size437664:hit:27039:3.12.0.0;Name=jgi|Phatr2|51017|estExt_fgenesh1_pm.C_chr_120001;score=730
scaffold249|size437664	blastx	match_part	94563	95390	730	+	.	ID=scaffold249|size437664:hsp:51798:3.12.0.0;Parent=scaffold249|size437664:hit:27039:3.12.0.0;Target=jgi|Phatr2|51017|estExt_fgenesh1_pm.C_chr_120001 21 306 +;Gap=M828
scaffold249|size437664	blastx	protein_match	94500	95402	1250	+	.	ID=scaffold249|size437664:hit:27040:3.12.0.0;Name=jgi|Thaps3|39936|estExt_gwp_gw1.C_chr_30380;score=1250
scaffold249|size437664	blastx	match_part	94500	95402	1250	+	.	ID=scaffold249|size437664:hsp:51799:3.12.0.0;Parent=scaffold249|size437664:hit:27040:3.12.0.0;Target=jgi|Thaps3|39936|estExt_gwp_gw1.C_chr_30380 14 314 +;Gap=M903
scaffold249|size437664	blastx	protein_match	94563	95381	751	+	.	ID=scaffold249|size437664:hit:27041:3.12.0.0;Name=jgi|Fracy1|227274|fgenesh2_pm.11_%2523_8;score=751
scaffold249|size437664	blastx	match_part	94563	95381	751	+	.	ID=scaffold249|size437664:hsp:51800:3.12.0.0;Parent=scaffold249|size437664:hit:27041:3.12.0.0;Target=jgi|Fracy1|227274|fgenesh2_pm.11_%252523_8 46 318 +;Gap=M819
scaffold249|size437664	blastx	protein_match	94992	95381	316	+	.	ID=scaffold249|size437664:hit:27042:3.12.0.0;Name=jgi|Thaoce1|98146|rna26717;score=316
scaffold249|size437664	blastx	match_part	94992	95381	316	+	.	ID=scaffold249|size437664:hsp:51801:3.12.0.0;Parent=scaffold249|size437664:hit:27042:3.12.0.0;Target=jgi|Thaoce1|98146|rna26717 1 131 +;Gap=M390
scaffold249|size437664	blastx	protein_match	94449	95408	1614	+	.	ID=scaffold249|size437664:hit:27043:3.12.0.0;Name=jgi|Phatr2|50645|estExt_fgenesh1_pm.C_chr_10002;score=1614
scaffold249|size437664	blastx	match_part	94449	95408	1614	+	.	ID=scaffold249|size437664:hsp:51802:3.12.0.0;Parent=scaffold249|size437664:hit:27043:3.12.0.0;Target=jgi|Phatr2|50645|estExt_fgenesh1_pm.C_chr_10002 2 321 +;Gap=M960
scaffold249|size437664	blastx	protein_match	94446	94808	557	+	.	ID=scaffold249|size437664:hit:27044:3.12.0.0;Name=jgi|Thaoce1|74220|rna16910;score=557
scaffold249|size437664	blastx	match_part	94446	94808	557	+	.	ID=scaffold249|size437664:hsp:51803:3.12.0.0;Parent=scaffold249|size437664:hit:27044:3.12.0.0;Target=jgi|Thaoce1|74220|rna16910 100 220 +;Gap=M363
scaffold249|size437664	blastx	protein_match	94563	95387	737	+	.	ID=scaffold249|size437664:hit:27045:3.12.0.0;Name=jgi|Phatr2|42169|fgenesh1_pm.C_chr_15000010;score=737
scaffold249|size437664	blastx	match_part	94563	95387	737	+	.	ID=scaffold249|size437664:hsp:51804:3.12.0.0;Parent=scaffold249|size437664:hit:27045:3.12.0.0;Target=jgi|Phatr2|42169|fgenesh1_pm.C_chr_15000010 28 302 +;Gap=M825
scaffold249|size437664	blastx	protein_match	94563	95330	588	+	.	ID=scaffold249|size437664:hit:27046:3.12.0.0;Name=jgi|Phatr2|29561|estExt_Genewise1.C_chr_170118;score=588
scaffold249|size437664	blastx	match_part	94563	95330	588	+	.	ID=scaffold249|size437664:hsp:51805:3.12.0.0;Parent=scaffold249|size437664:hit:27046:3.12.0.0;Target=jgi|Phatr2|29561|estExt_Genewise1.C_chr_170118 18 274 +;Gap=M768
scaffold249|size437664	blastx	protein_match	94563	95387	742	+	.	ID=scaffold249|size437664:hit:27047:3.12.0.0;Name=jgi|Thaps3|26473|estExt_fgenesh1_pm.C_chr_220011;score=742
scaffold249|size437664	blastx	match_part	94563	95387	742	+	.	ID=scaffold249|size437664:hsp:51806:3.12.0.0;Parent=scaffold249|size437664:hit:27047:3.12.0.0;Target=jgi|Thaps3|26473|estExt_fgenesh1_pm.C_chr_220011 17 291 +;Gap=M825
scaffold249|size437664	blastx	protein_match	94476	95411	1656	+	.	ID=scaffold249|size437664:hit:27048:3.12.0.0;Name=jgi|Thaps3|27365|estExt_Genewise1.C_chr_30107;score=1656
scaffold249|size437664	blastx	match_part	94476	95411	1656	+	.	ID=scaffold249|size437664:hsp:51807:3.12.0.0;Parent=scaffold249|size437664:hit:27048:3.12.0.0;Target=jgi|Thaps3|27365|estExt_Genewise1.C_chr_30107 3 314 +;Gap=M936
scaffold249|size437664	blastx	protein_match	94881	95330	395	+	.	ID=scaffold249|size437664:hit:27049:3.12.0.0;Name=jgi|Thaoce1|89683|rna9660;score=395
scaffold249|size437664	blastx	match_part	94881	95330	395	+	.	ID=scaffold249|size437664:hsp:51808:3.12.0.0;Parent=scaffold249|size437664:hit:27049:3.12.0.0;Target=jgi|Thaoce1|89683|rna9660 10 159 +;Gap=M450
scaffold249|size437664	blastx	protein_match	94494	95411	1245	+	.	ID=scaffold249|size437664:hit:27050:3.12.0.0;Name=jgi|Thaoce1|78409|rna1683;score=1245
scaffold249|size437664	blastx	match_part	94494	95411	1245	+	.	ID=scaffold249|size437664:hsp:51809:3.12.0.0;Parent=scaffold249|size437664:hit:27050:3.12.0.0;Target=jgi|Thaoce1|78409|rna1683 11 317 +;Gap=M918
scaffold249|size437664	blastx	protein_match	94494	95405	1226	+	.	ID=scaffold249|size437664:hit:27051:3.12.0.0;Name=jgi|Thaps3|2538|fgenesh1_pg.C_chr_2000493;score=1226
scaffold249|size437664	blastx	match_part	94494	95405	1226	+	.	ID=scaffold249|size437664:hsp:51810:3.12.0.0;Parent=scaffold249|size437664:hit:27051:3.12.0.0;Target=jgi|Thaps3|2538|fgenesh1_pg.C_chr_2000493 2 308 +;Gap=M912
scaffold249|size437664	blastx	protein_match	94641	95405	544	+	.	ID=scaffold249|size437664:hit:27052:3.12.0.0;Name=jgi|Fracy1|206262|estExt_Genewise1Plus.C_21243;score=544
scaffold249|size437664	blastx	match_part	94641	95405	544	+	.	ID=scaffold249|size437664:hsp:51811:3.12.0.0;Parent=scaffold249|size437664:hit:27052:3.12.0.0;Target=jgi|Fracy1|206262|estExt_Genewise1Plus.C_21243 70 327 +;Gap=M765
scaffold249|size437664	blastx	protein_match	94641	95405	544	+	.	ID=scaffold249|size437664:hit:27053:3.12.0.0;Name=jgi|Fracy1|206262|estExt_Genewise1Plus.C_21243;score=544
scaffold249|size437664	blastx	match_part	94641	95405	544	+	.	ID=scaffold249|size437664:hsp:51812:3.12.0.0;Parent=scaffold249|size437664:hit:27053:3.12.0.0;Target=jgi|Fracy1|206262|estExt_Genewise1Plus.C_21243 70 327 +;Gap=M765
scaffold249|size437664	blastx	protein_match	94641	95405	544	+	.	ID=scaffold249|size437664:hit:27054:3.12.0.0;Name=jgi|Fracy1|206262|estExt_Genewise1Plus.C_21243;score=544
scaffold249|size437664	blastx	match_part	94641	95405	544	+	.	ID=scaffold249|size437664:hsp:51813:3.12.0.0;Parent=scaffold249|size437664:hit:27054:3.12.0.0;Target=jgi|Fracy1|206262|estExt_Genewise1Plus.C_21243 70 327 +;Gap=M765
scaffold249|size437664	blastx	protein_match	95112	95423	213	-	.	ID=scaffold249|size437664:hit:27055:3.12.0.0;Name=jgi|Thaoce1|92335|rna11493;score=213
scaffold249|size437664	blastx	match_part	95112	95423	213	-	.	ID=scaffold249|size437664:hsp:51814:3.12.0.0;Parent=scaffold249|size437664:hit:27055:3.12.0.0;Target=jgi|Thaoce1|92335|rna11493 9 114 +;Gap=M312
scaffold249|size437664	blastx	protein_match	94563	95390	719	+	.	ID=scaffold249|size437664:hit:27056:3.12.0.0;Name=jgi|Fracy1|208934|estExt_Genewise1Plus.C_70640;score=719
scaffold249|size437664	blastx	match_part	94563	95390	719	+	.	ID=scaffold249|size437664:hsp:51815:3.12.0.0;Parent=scaffold249|size437664:hit:27056:3.12.0.0;Target=jgi|Fracy1|208934|estExt_Genewise1Plus.C_70640 20 305 +;Gap=M828
scaffold249|size437664	blastx	protein_match	94563	95390	719	+	.	ID=scaffold249|size437664:hit:27057:3.12.0.0;Name=jgi|Fracy1|208934|estExt_Genewise1Plus.C_70640;score=719
scaffold249|size437664	blastx	match_part	94563	95390	719	+	.	ID=scaffold249|size437664:hsp:51816:3.12.0.0;Parent=scaffold249|size437664:hit:27057:3.12.0.0;Target=jgi|Fracy1|208934|estExt_Genewise1Plus.C_70640 20 305 +;Gap=M828
scaffold249|size437664	blastx	protein_match	94563	95390	719	+	.	ID=scaffold249|size437664:hit:27058:3.12.0.0;Name=jgi|Fracy1|208934|estExt_Genewise1Plus.C_70640;score=719
scaffold249|size437664	blastx	match_part	94563	95390	719	+	.	ID=scaffold249|size437664:hsp:51817:3.12.0.0;Parent=scaffold249|size437664:hit:27058:3.12.0.0;Target=jgi|Fracy1|208934|estExt_Genewise1Plus.C_70640 20 305 +;Gap=M828
scaffold249|size437664	blastx	protein_match	94563	95381	751	+	.	ID=scaffold249|size437664:hit:27059:3.12.0.0;Name=jgi|Fracy1|188470|e_gw1.9.725.1;score=751
scaffold249|size437664	blastx	match_part	94563	95381	751	+	.	ID=scaffold249|size437664:hsp:51818:3.12.0.0;Parent=scaffold249|size437664:hit:27059:3.12.0.0;Target=jgi|Fracy1|188470|e_gw1.9.725.1 46 318 +;Gap=M819
scaffold249|size437664	blastx	protein_match	94563	95381	751	+	.	ID=scaffold249|size437664:hit:27060:3.12.0.0;Name=jgi|Fracy1|188470|e_gw1.9.725.1;score=751
scaffold249|size437664	blastx	match_part	94563	95381	751	+	.	ID=scaffold249|size437664:hsp:51819:3.12.0.0;Parent=scaffold249|size437664:hit:27060:3.12.0.0;Target=jgi|Fracy1|188470|e_gw1.9.725.1 46 318 +;Gap=M819
scaffold249|size437664	blastx	protein_match	94563	95381	751	+	.	ID=scaffold249|size437664:hit:27061:3.12.0.0;Name=jgi|Fracy1|188470|e_gw1.9.725.1;score=751
scaffold249|size437664	blastx	match_part	94563	95381	751	+	.	ID=scaffold249|size437664:hsp:51820:3.12.0.0;Parent=scaffold249|size437664:hit:27061:3.12.0.0;Target=jgi|Fracy1|188470|e_gw1.9.725.1 46 318 +;Gap=M819
scaffold249|size437664	blastx	protein_match	94479	95411	1361	+	.	ID=scaffold249|size437664:hit:27062:3.12.0.0;Name=jgi|Thaoce1|89484|rna13748;score=1361
scaffold249|size437664	blastx	match_part	94479	95411	1361	+	.	ID=scaffold249|size437664:hsp:51821:3.12.0.0;Parent=scaffold249|size437664:hit:27062:3.12.0.0;Target=jgi|Thaoce1|89484|rna13748 10 321 +;Gap=M933
scaffold249|size437664	blastx	protein_match	94467	95372	728	+	.	ID=scaffold249|size437664:hit:27063:3.12.0.0;Name=jgi|Thaoce1|93892|rna1899;score=728
scaffold249|size437664	blastx	match_part	94467	95372	728	+	.	ID=scaffold249|size437664:hsp:51822:3.12.0.0;Parent=scaffold249|size437664:hit:27063:3.12.0.0;Target=jgi|Thaoce1|93892|rna1899 52 346 +;Gap=M906
scaffold249|size437664	blastx	protein_match	94563	95396	592	+	.	ID=scaffold249|size437664:hit:27064:3.12.0.0;Name=jgi|Fracy1|224152|fgenesh2_pm.2_%2523_302;score=592
scaffold249|size437664	blastx	match_part	94563	95396	592	+	.	ID=scaffold249|size437664:hsp:51823:3.12.0.0;Parent=scaffold249|size437664:hit:27064:3.12.0.0;Target=jgi|Fracy1|224152|fgenesh2_pm.2_%252523_302 19 297 +;Gap=M834
scaffold249|size437664	blastx	protein_match	94563	95396	592	+	.	ID=scaffold249|size437664:hit:27065:3.12.0.0;Name=jgi|Fracy1|224152|fgenesh2_pm.2_%2523_302;score=592
scaffold249|size437664	blastx	match_part	94563	95396	592	+	.	ID=scaffold249|size437664:hsp:51824:3.12.0.0;Parent=scaffold249|size437664:hit:27065:3.12.0.0;Target=jgi|Fracy1|224152|fgenesh2_pm.2_%252523_302 19 297 +;Gap=M834
scaffold249|size437664	blastx	protein_match	94563	95396	592	+	.	ID=scaffold249|size437664:hit:27066:3.12.0.0;Name=jgi|Fracy1|224152|fgenesh2_pm.2_%2523_302;score=592
scaffold249|size437664	blastx	match_part	94563	95396	592	+	.	ID=scaffold249|size437664:hsp:51825:3.12.0.0;Parent=scaffold249|size437664:hit:27066:3.12.0.0;Target=jgi|Fracy1|224152|fgenesh2_pm.2_%252523_302 19 297 +;Gap=M834
scaffold249|size437664	blastx	protein_match	94563	95381	740	+	.	ID=scaffold249|size437664:hit:27067:3.12.0.0;Name=jgi|Thaps3|1585|fgenesh1_pg.C_chr_1000719;score=740
scaffold249|size437664	blastx	match_part	94563	95381	740	+	.	ID=scaffold249|size437664:hsp:51826:3.12.0.0;Parent=scaffold249|size437664:hit:27067:3.12.0.0;Target=jgi|Thaps3|1585|fgenesh1_pg.C_chr_1000719 12 284 +;Gap=M819
scaffold249|size437664	blastx	protein_match	94494	95342	719	+	.	ID=scaffold249|size437664:hit:27068:3.12.0.0;Name=jgi|Thaps3|40627|estExt_gwp_gw1.C_chr_50134;score=719
scaffold249|size437664	blastx	match_part	94494	95342	719	+	.	ID=scaffold249|size437664:hsp:51827:3.12.0.0;Parent=scaffold249|size437664:hit:27068:3.12.0.0;Target=jgi|Thaps3|40627|estExt_gwp_gw1.C_chr_50134 7 281 +;Gap=M849
scaffold249|size437664	blastx	protein_match	94509	95393	1225	+	.	ID=scaffold249|size437664:hit:27069:3.12.0.0;Name=jgi|Phatr2|11777|e_gw1.6.192.1;score=1225
scaffold249|size437664	blastx	match_part	94509	95393	1225	+	.	ID=scaffold249|size437664:hsp:51828:3.12.0.0;Parent=scaffold249|size437664:hit:27069:3.12.0.0;Target=jgi|Phatr2|11777|e_gw1.6.192.1 7 301 +;Gap=M885
scaffold249|size437664	blastx	protein_match	94494	94721	277	+	.	ID=scaffold249|size437664:hit:27070:3.12.0.0;Name=jgi|Thaoce1|78342|rna22063;score=277
scaffold249|size437664	blastx	match_part	94494	94721	277	+	.	ID=scaffold249|size437664:hsp:51829:3.12.0.0;Parent=scaffold249|size437664:hit:27070:3.12.0.0;Target=jgi|Thaoce1|78342|rna22063 89 165 +;Gap=M228
scaffold249|size437664	blastx	protein_match	94494	95393	1208	+	.	ID=scaffold249|size437664:hit:27071:3.12.0.0;Name=jgi|Fracy1|273782|estExt_fgenesh2_pm.C_10169;score=1208
scaffold249|size437664	blastx	match_part	94494	95393	1208	+	.	ID=scaffold249|size437664:hsp:51830:3.12.0.0;Parent=scaffold249|size437664:hit:27071:3.12.0.0;Target=jgi|Fracy1|273782|estExt_fgenesh2_pm.C_10169 2 300 +;Gap=M900
scaffold249|size437664	blastx	protein_match	94494	95393	1208	+	.	ID=scaffold249|size437664:hit:27072:3.12.0.0;Name=jgi|Fracy1|273782|estExt_fgenesh2_pm.C_10169;score=1208
scaffold249|size437664	blastx	match_part	94494	95393	1208	+	.	ID=scaffold249|size437664:hsp:51831:3.12.0.0;Parent=scaffold249|size437664:hit:27072:3.12.0.0;Target=jgi|Fracy1|273782|estExt_fgenesh2_pm.C_10169 2 300 +;Gap=M900
scaffold249|size437664	blastx	protein_match	94494	95393	1208	+	.	ID=scaffold249|size437664:hit:27073:3.12.0.0;Name=jgi|Fracy1|273782|estExt_fgenesh2_pm.C_10169;score=1208
scaffold249|size437664	blastx	match_part	94494	95393	1208	+	.	ID=scaffold249|size437664:hsp:51832:3.12.0.0;Parent=scaffold249|size437664:hit:27073:3.12.0.0;Target=jgi|Fracy1|273782|estExt_fgenesh2_pm.C_10169 2 300 +;Gap=M900
scaffold249|size437664	blastx	protein_match	94563	95381	723	+	.	ID=scaffold249|size437664:hit:27074:3.12.0.0;Name=jgi|Phatr2|22247|estExt_gwp_gw1.C_chr_160130;score=723
scaffold249|size437664	blastx	match_part	94563	95381	723	+	.	ID=scaffold249|size437664:hsp:51833:3.12.0.0;Parent=scaffold249|size437664:hit:27074:3.12.0.0;Target=jgi|Phatr2|22247|estExt_gwp_gw1.C_chr_160130 74 347 +;Gap=M819
scaffold249|size437664	blastx	protein_match	94638	95393	1098	+	.	ID=scaffold249|size437664:hit:27075:3.12.0.0;Name=jgi|Thaoce1|73527|rna32739;score=1098
scaffold249|size437664	blastx	match_part	94638	95393	1098	+	.	ID=scaffold249|size437664:hsp:51834:3.12.0.0;Parent=scaffold249|size437664:hit:27075:3.12.0.0;Target=jgi|Thaoce1|73527|rna32739 1 252 +;Gap=M756
scaffold249|size437664	blastx	protein_match	94500	95387	1240	+	.	ID=scaffold249|size437664:hit:27076:3.12.0.0;Name=jgi|Fracy1|210319|estExt_Genewise1Plus.C_100410;score=1240
scaffold249|size437664	blastx	match_part	94500	95387	1240	+	.	ID=scaffold249|size437664:hsp:51835:3.12.0.0;Parent=scaffold249|size437664:hit:27076:3.12.0.0;Target=jgi|Fracy1|210319|estExt_Genewise1Plus.C_100410 11 306 +;Gap=M888
scaffold249|size437664	blastx	protein_match	94401	95447	1336	+	.	ID=scaffold249|size437664:hit:27077:3.12.0.0;Name=jgi|Fracy1|276202|estExt_fgenesh2_pm.C_90323;score=1336
scaffold249|size437664	blastx	match_part	94401	95447	1336	+	.	ID=scaffold249|size437664:hsp:51836:3.12.0.0;Parent=scaffold249|size437664:hit:27077:3.12.0.0;Target=jgi|Fracy1|276202|estExt_fgenesh2_pm.C_90323 6 297 +;Gap=M1047
scaffold249|size437664	blastx	protein_match	94401	95447	1336	+	.	ID=scaffold249|size437664:hit:27078:3.12.0.0;Name=jgi|Fracy1|276202|estExt_fgenesh2_pm.C_90323;score=1336
scaffold249|size437664	blastx	match_part	94401	95447	1336	+	.	ID=scaffold249|size437664:hsp:51837:3.12.0.0;Parent=scaffold249|size437664:hit:27078:3.12.0.0;Target=jgi|Fracy1|276202|estExt_fgenesh2_pm.C_90323 6 297 +;Gap=M1047
scaffold249|size437664	blastx	protein_match	94401	95447	1336	+	.	ID=scaffold249|size437664:hit:27079:3.12.0.0;Name=jgi|Fracy1|276202|estExt_fgenesh2_pm.C_90323;score=1336
scaffold249|size437664	blastx	match_part	94401	95447	1336	+	.	ID=scaffold249|size437664:hsp:51838:3.12.0.0;Parent=scaffold249|size437664:hit:27079:3.12.0.0;Target=jgi|Fracy1|276202|estExt_fgenesh2_pm.C_90323 6 297 +;Gap=M1047
scaffold249|size437664	blastx	protein_match	94563	95396	592	+	.	ID=scaffold249|size437664:hit:27080:3.12.0.0;Name=jgi|Fracy1|231050|fgenesh2_pm.74_%2523_7;score=592
scaffold249|size437664	blastx	match_part	94563	95396	592	+	.	ID=scaffold249|size437664:hsp:51839:3.12.0.0;Parent=scaffold249|size437664:hit:27080:3.12.0.0;Target=jgi|Fracy1|231050|fgenesh2_pm.74_%252523_7 19 297 +;Gap=M834
scaffold249|size437664	blastx	protein_match	94449	95132	1142	+	.	ID=scaffold249|size437664:hit:27081:3.12.0.0;Name=jgi|Thaoce1|96657|rna34397;score=1142
scaffold249|size437664	blastx	match_part	94449	95132	1142	+	.	ID=scaffold249|size437664:hsp:51840:3.12.0.0;Parent=scaffold249|size437664:hit:27081:3.12.0.0;Target=jgi|Thaoce1|96657|rna34397 2 229 +;Gap=M684
scaffold249|size437664	blastx	protein_match	96031	97654	689	-	.	ID=scaffold249|size437664:hit:27082:3.12.0.0;Name=jgi|Fracy1|171507|estExt_Genewise1.C_100250;score=689
scaffold249|size437664	blastx	match_part	96968	97654	1087	-	.	ID=scaffold249|size437664:hsp:51841:3.12.0.0;Parent=scaffold249|size437664:hit:27082:3.12.0.0;Target=jgi|Fracy1|171507|estExt_Genewise1.C_100250 1 229 +;Gap=M687
scaffold249|size437664	blastx	match_part	96744	96872	198	-	.	ID=scaffold249|size437664:hsp:51842:3.12.0.0;Parent=scaffold249|size437664:hit:27082:3.12.0.0;Target=jgi|Fracy1|171507|estExt_Genewise1.C_100250 227 269 +;Gap=M129
scaffold249|size437664	blastx	match_part	96031	96657	689	-	.	ID=scaffold249|size437664:hsp:51843:3.12.0.0;Parent=scaffold249|size437664:hit:27082:3.12.0.0;Target=jgi|Fracy1|171507|estExt_Genewise1.C_100250 269 473 +;Gap=M627
scaffold249|size437664	blastx	protein_match	96031	97654	678	-	.	ID=scaffold249|size437664:hit:27083:3.12.0.0;Name=jgi|Fracy1|168262|estExt_Genewise1.C_40551;score=678
scaffold249|size437664	blastx	match_part	96968	97654	1086	-	.	ID=scaffold249|size437664:hsp:51844:3.12.0.0;Parent=scaffold249|size437664:hit:27083:3.12.0.0;Target=jgi|Fracy1|168262|estExt_Genewise1.C_40551 1 229 +;Gap=M687
scaffold249|size437664	blastx	match_part	96744	96872	198	-	.	ID=scaffold249|size437664:hsp:51845:3.12.0.0;Parent=scaffold249|size437664:hit:27083:3.12.0.0;Target=jgi|Fracy1|168262|estExt_Genewise1.C_40551 227 269 +;Gap=M129
scaffold249|size437664	blastx	match_part	96031	96657	678	-	.	ID=scaffold249|size437664:hsp:51846:3.12.0.0;Parent=scaffold249|size437664:hit:27083:3.12.0.0;Target=jgi|Fracy1|168262|estExt_Genewise1.C_40551 269 473 +;Gap=M627
scaffold249|size437664	blastx	protein_match	96031	97654	678	-	.	ID=scaffold249|size437664:hit:27084:3.12.0.0;Name=jgi|Fracy1|168262|estExt_Genewise1.C_40551;score=678
scaffold249|size437664	blastx	match_part	96968	97654	1086	-	.	ID=scaffold249|size437664:hsp:51847:3.12.0.0;Parent=scaffold249|size437664:hit:27084:3.12.0.0;Target=jgi|Fracy1|168262|estExt_Genewise1.C_40551 1 229 +;Gap=M687
scaffold249|size437664	blastx	match_part	96744	96872	198	-	.	ID=scaffold249|size437664:hsp:51848:3.12.0.0;Parent=scaffold249|size437664:hit:27084:3.12.0.0;Target=jgi|Fracy1|168262|estExt_Genewise1.C_40551 227 269 +;Gap=M129
scaffold249|size437664	blastx	match_part	96031	96657	678	-	.	ID=scaffold249|size437664:hsp:51849:3.12.0.0;Parent=scaffold249|size437664:hit:27084:3.12.0.0;Target=jgi|Fracy1|168262|estExt_Genewise1.C_40551 269 473 +;Gap=M627
scaffold249|size437664	blastx	protein_match	96031	97654	678	-	.	ID=scaffold249|size437664:hit:27085:3.12.0.0;Name=jgi|Fracy1|168262|estExt_Genewise1.C_40551;score=678
scaffold249|size437664	blastx	match_part	96968	97654	1086	-	.	ID=scaffold249|size437664:hsp:51850:3.12.0.0;Parent=scaffold249|size437664:hit:27085:3.12.0.0;Target=jgi|Fracy1|168262|estExt_Genewise1.C_40551 1 229 +;Gap=M687
scaffold249|size437664	blastx	match_part	96744	96872	198	-	.	ID=scaffold249|size437664:hsp:51851:3.12.0.0;Parent=scaffold249|size437664:hit:27085:3.12.0.0;Target=jgi|Fracy1|168262|estExt_Genewise1.C_40551 227 269 +;Gap=M129
scaffold249|size437664	blastx	match_part	96031	96657	678	-	.	ID=scaffold249|size437664:hsp:51852:3.12.0.0;Parent=scaffold249|size437664:hit:27085:3.12.0.0;Target=jgi|Fracy1|168262|estExt_Genewise1.C_40551 269 473 +;Gap=M627
scaffold249|size437664	blastx	protein_match	96034	97900	948	-	.	ID=scaffold249|size437664:hit:27086:3.12.0.0;Name=jgi|Thaps3|21640|estExt_fgenesh1_pg.C_chr_30133;score=948
scaffold249|size437664	blastx	match_part	96965	97900	1294	-	.	ID=scaffold249|size437664:hsp:51853:3.12.0.0;Parent=scaffold249|size437664:hit:27086:3.12.0.0;Target=jgi|Thaps3|21640|estExt_fgenesh1_pg.C_chr_30133 1 313 +;Gap=M936
scaffold249|size437664	blastx	match_part	96744	96872	211	-	.	ID=scaffold249|size437664:hsp:51854:3.12.0.0;Parent=scaffold249|size437664:hit:27086:3.12.0.0;Target=jgi|Thaps3|21640|estExt_fgenesh1_pg.C_chr_30133 310 352 +;Gap=M129
scaffold249|size437664	blastx	match_part	96034	96657	948	-	.	ID=scaffold249|size437664:hsp:51855:3.12.0.0;Parent=scaffold249|size437664:hit:27086:3.12.0.0;Target=jgi|Thaps3|21640|estExt_fgenesh1_pg.C_chr_30133 352 558 +;Gap=M624
scaffold249|size437664	blastx	protein_match	96034	97900	905	-	.	ID=scaffold249|size437664:hit:27087:3.12.0.0;Name=jgi|Thaoce1|96656|rna34396;score=905
scaffold249|size437664	blastx	match_part	96968	97900	1213	-	.	ID=scaffold249|size437664:hsp:51856:3.12.0.0;Parent=scaffold249|size437664:hit:27087:3.12.0.0;Target=jgi|Thaoce1|96656|rna34396 1 306 +;Gap=M933
scaffold249|size437664	blastx	match_part	96744	96872	217	-	.	ID=scaffold249|size437664:hsp:51857:3.12.0.0;Parent=scaffold249|size437664:hit:27087:3.12.0.0;Target=jgi|Thaoce1|96656|rna34396 304 346 +;Gap=M129
scaffold249|size437664	blastx	match_part	96034	96657	905	-	.	ID=scaffold249|size437664:hsp:51858:3.12.0.0;Parent=scaffold249|size437664:hit:27087:3.12.0.0;Target=jgi|Thaoce1|96656|rna34396 346 551 +;Gap=M624
scaffold249|size437664	blastx	protein_match	96424	97684	342	-	.	ID=scaffold249|size437664:hit:27088:3.12.0.0;Name=jgi|Phatr2|14762|e_gw1.16.89.1;score=342
scaffold249|size437664	blastx	match_part	96917	97684	1000	-	.	ID=scaffold249|size437664:hsp:51859:3.12.0.0;Parent=scaffold249|size437664:hit:27088:3.12.0.0;Target=jgi|Phatr2|14762|e_gw1.16.89.1 3 251 +;Gap=M768
scaffold249|size437664	blastx	match_part	96744	96872	194	-	.	ID=scaffold249|size437664:hsp:51860:3.12.0.0;Parent=scaffold249|size437664:hit:27088:3.12.0.0;Target=jgi|Phatr2|14762|e_gw1.16.89.1 239 281 +;Gap=M129
scaffold249|size437664	blastx	match_part	96424	96657	342	-	.	ID=scaffold249|size437664:hsp:51861:3.12.0.0;Parent=scaffold249|size437664:hit:27088:3.12.0.0;Target=jgi|Phatr2|14762|e_gw1.16.89.1 281 357 +;Gap=M234
scaffold249|size437664	protein2genome	protein_match	94470	95447	1635	+	.	ID=scaffold249|size437664:hit:27089:3.12.0.0;Name=jgi|Fracy1|210547|estExt_Genewise1Plus.C_110239;score=1635
scaffold249|size437664	protein2genome	match_part	94470	95447	1635	+	.	ID=scaffold249|size437664:hsp:51862:3.12.0.0;Parent=scaffold249|size437664:hit:27089:3.12.0.0;Target=jgi|Fracy1|210547|estExt_Genewise1Plus.C_110239 15 340 +;Gap=M978
scaffold249|size437664	protein2genome	protein_match	94563	95387	742	+	.	ID=scaffold249|size437664:hit:27090:3.12.0.0;Name=jgi|Fracy1|201385|e_gw1.63.95.1;score=742
scaffold249|size437664	protein2genome	match_part	94563	95387	742	+	.	ID=scaffold249|size437664:hsp:51863:3.12.0.0;Parent=scaffold249|size437664:hit:27090:3.12.0.0;Target=jgi|Fracy1|201385|e_gw1.63.95.1 27 301 +;Gap=M825
scaffold249|size437664	protein2genome	protein_match	94500	95387	1262	+	.	ID=scaffold249|size437664:hit:27091:3.12.0.0;Name=jgi|Phatr2|18899|estExt_gwp_gw1.C_chr_40067;score=1262
scaffold249|size437664	protein2genome	match_part	94500	95387	1262	+	.	ID=scaffold249|size437664:hsp:51864:3.12.0.0;Parent=scaffold249|size437664:hit:27091:3.12.0.0;Target=jgi|Phatr2|18899|estExt_gwp_gw1.C_chr_40067 13 308 +;Gap=M888
scaffold249|size437664	protein2genome	protein_match	94563	95387	742	+	.	ID=scaffold249|size437664:hit:27092:3.12.0.0;Name=jgi|Fracy1|226787|fgenesh2_pm.9_%2523_161;score=742
scaffold249|size437664	protein2genome	match_part	94563	95387	742	+	.	ID=scaffold249|size437664:hsp:51865:3.12.0.0;Parent=scaffold249|size437664:hit:27092:3.12.0.0;Target=jgi|Fracy1|226787|fgenesh2_pm.9_%252523_161 27 301 +;Gap=M825
scaffold249|size437664	protein2genome	protein_match	94500	95387	1250	+	.	ID=scaffold249|size437664:hit:27093:3.12.0.0;Name=jgi|Fracy1|260556|estExt_fgenesh2_pg.C_40627;score=1250
scaffold249|size437664	protein2genome	match_part	94500	95387	1250	+	.	ID=scaffold249|size437664:hsp:51866:3.12.0.0;Parent=scaffold249|size437664:hit:27093:3.12.0.0;Target=jgi|Fracy1|260556|estExt_fgenesh2_pg.C_40627 11 306 +;Gap=M888
scaffold249|size437664	protein2genome	protein_match	95112	95402	174	-	.	ID=scaffold249|size437664:hit:27094:3.12.0.0;Name=jgi|Thaoce1|91991|rna5040;score=174
scaffold249|size437664	protein2genome	match_part	95112	95402	174	-	.	ID=scaffold249|size437664:hsp:51867:3.12.0.0;Parent=scaffold249|size437664:hit:27094:3.12.0.0;Target=jgi|Thaoce1|91991|rna5040 22 118 +;Gap=M291
scaffold249|size437664	protein2genome	protein_match	94563	95336	571	+	.	ID=scaffold249|size437664:hit:27095:3.12.0.0;Name=jgi|Thaps3|32827|e_gw1.3.485.1;score=571
scaffold249|size437664	protein2genome	match_part	94563	95336	571	+	.	ID=scaffold249|size437664:hsp:51868:3.12.0.0;Parent=scaffold249|size437664:hit:27095:3.12.0.0;Target=jgi|Thaps3|32827|e_gw1.3.485.1 25 288 +;Gap=M774
scaffold249|size437664	protein2genome	protein_match	94563	95342	719	+	.	ID=scaffold249|size437664:hit:27096:3.12.0.0;Name=jgi|Phatr2|51017|estExt_fgenesh1_pm.C_chr_120001;score=719
scaffold249|size437664	protein2genome	match_part	94563	95342	719	+	.	ID=scaffold249|size437664:hsp:51869:3.12.0.0;Parent=scaffold249|size437664:hit:27096:3.12.0.0;Target=jgi|Phatr2|51017|estExt_fgenesh1_pm.C_chr_120001 21 280 +;Gap=M780
scaffold249|size437664	protein2genome	protein_match	94500	95387	1258	+	.	ID=scaffold249|size437664:hit:27097:3.12.0.0;Name=jgi|Thaps3|39936|estExt_gwp_gw1.C_chr_30380;score=1258
scaffold249|size437664	protein2genome	match_part	94500	95387	1258	+	.	ID=scaffold249|size437664:hsp:51870:3.12.0.0;Parent=scaffold249|size437664:hit:27097:3.12.0.0;Target=jgi|Thaps3|39936|estExt_gwp_gw1.C_chr_30380 14 309 +;Gap=M888
scaffold249|size437664	protein2genome	protein_match	94563	95381	737	+	.	ID=scaffold249|size437664:hit:27098:3.12.0.0;Name=jgi|Fracy1|227274|fgenesh2_pm.11_%2523_8;score=737
scaffold249|size437664	protein2genome	match_part	94563	95381	737	+	.	ID=scaffold249|size437664:hsp:51871:3.12.0.0;Parent=scaffold249|size437664:hit:27098:3.12.0.0;Target=jgi|Fracy1|227274|fgenesh2_pm.11_%252523_8 46 318 +;Gap=M819
scaffold249|size437664	protein2genome	protein_match	94992	95336	310	+	.	ID=scaffold249|size437664:hit:27099:3.12.0.0;Name=jgi|Thaoce1|98146|rna26717;score=310
scaffold249|size437664	protein2genome	match_part	94992	95336	310	+	.	ID=scaffold249|size437664:hsp:51872:3.12.0.0;Parent=scaffold249|size437664:hit:27099:3.12.0.0;Target=jgi|Thaoce1|98146|rna26717 1 114 +;Gap=M345
scaffold249|size437664	protein2genome	protein_match	94449	95405	1626	+	.	ID=scaffold249|size437664:hit:27100:3.12.0.0;Name=jgi|Phatr2|50645|estExt_fgenesh1_pm.C_chr_10002;score=1626
scaffold249|size437664	protein2genome	match_part	94449	95405	1626	+	.	ID=scaffold249|size437664:hsp:51873:3.12.0.0;Parent=scaffold249|size437664:hit:27100:3.12.0.0;Target=jgi|Phatr2|50645|estExt_fgenesh1_pm.C_chr_10002 2 320 +;Gap=M957
scaffold249|size437664	protein2genome	protein_match	94446	94808	554	+	.	ID=scaffold249|size437664:hit:27101:3.12.0.0;Name=jgi|Thaoce1|74220|rna16910;score=554
scaffold249|size437664	protein2genome	match_part	94446	94808	554	+	.	ID=scaffold249|size437664:hsp:51874:3.12.0.0;Parent=scaffold249|size437664:hit:27101:3.12.0.0;Target=jgi|Thaoce1|74220|rna16910 100 220 +;Gap=M363
scaffold249|size437664	protein2genome	protein_match	94563	95387	732	+	.	ID=scaffold249|size437664:hit:27102:3.12.0.0;Name=jgi|Phatr2|42169|fgenesh1_pm.C_chr_15000010;score=732
scaffold249|size437664	protein2genome	match_part	94563	95387	732	+	.	ID=scaffold249|size437664:hsp:51875:3.12.0.0;Parent=scaffold249|size437664:hit:27102:3.12.0.0;Target=jgi|Phatr2|42169|fgenesh1_pm.C_chr_15000010 28 302 +;Gap=M825
scaffold249|size437664	protein2genome	protein_match	94563	95330	619	+	.	ID=scaffold249|size437664:hit:27103:3.12.0.0;Name=jgi|Phatr2|29561|estExt_Genewise1.C_chr_170118;score=619
scaffold249|size437664	protein2genome	match_part	94563	95330	619	+	.	ID=scaffold249|size437664:hsp:51876:3.12.0.0;Parent=scaffold249|size437664:hit:27103:3.12.0.0;Target=jgi|Phatr2|29561|estExt_Genewise1.C_chr_170118 18 274 +;Gap=M768
scaffold249|size437664	protein2genome	protein_match	94563	95387	737	+	.	ID=scaffold249|size437664:hit:27104:3.12.0.0;Name=jgi|Thaps3|26473|estExt_fgenesh1_pm.C_chr_220011;score=737
scaffold249|size437664	protein2genome	match_part	94563	95387	737	+	.	ID=scaffold249|size437664:hsp:51877:3.12.0.0;Parent=scaffold249|size437664:hit:27104:3.12.0.0;Target=jgi|Thaps3|26473|estExt_fgenesh1_pm.C_chr_220011 17 291 +;Gap=M825
scaffold249|size437664	protein2genome	protein_match	94476	95411	1670	+	.	ID=scaffold249|size437664:hit:27105:3.12.0.0;Name=jgi|Thaps3|27365|estExt_Genewise1.C_chr_30107;score=1670
scaffold249|size437664	protein2genome	match_part	94476	95411	1670	+	.	ID=scaffold249|size437664:hsp:51878:3.12.0.0;Parent=scaffold249|size437664:hit:27105:3.12.0.0;Target=jgi|Thaps3|27365|estExt_Genewise1.C_chr_30107 3 314 +;Gap=M936
scaffold249|size437664	protein2genome	protein_match	94881	95330	386	+	.	ID=scaffold249|size437664:hit:27106:3.12.0.0;Name=jgi|Thaoce1|89683|rna9660;score=386
scaffold249|size437664	protein2genome	match_part	94881	95330	386	+	.	ID=scaffold249|size437664:hsp:51879:3.12.0.0;Parent=scaffold249|size437664:hit:27106:3.12.0.0;Target=jgi|Thaoce1|89683|rna9660 10 159 +;Gap=M450
scaffold249|size437664	protein2genome	protein_match	94494	95411	1239	+	.	ID=scaffold249|size437664:hit:27107:3.12.0.0;Name=jgi|Thaoce1|78409|rna1683;score=1239
scaffold249|size437664	protein2genome	match_part	94494	95411	1239	+	.	ID=scaffold249|size437664:hsp:51880:3.12.0.0;Parent=scaffold249|size437664:hit:27107:3.12.0.0;Target=jgi|Thaoce1|78409|rna1683 11 317 +;Gap=M918
scaffold249|size437664	protein2genome	protein_match	94494	95393	1223	+	.	ID=scaffold249|size437664:hit:27108:3.12.0.0;Name=jgi|Thaps3|2538|fgenesh1_pg.C_chr_2000493;score=1223
scaffold249|size437664	protein2genome	match_part	94494	95393	1223	+	.	ID=scaffold249|size437664:hsp:51881:3.12.0.0;Parent=scaffold249|size437664:hit:27108:3.12.0.0;Target=jgi|Thaps3|2538|fgenesh1_pg.C_chr_2000493 2 301 +;Gap=M900
scaffold249|size437664	protein2genome	protein_match	94641	95354	517	+	.	ID=scaffold249|size437664:hit:27109:3.12.0.0;Name=jgi|Fracy1|206262|estExt_Genewise1Plus.C_21243;score=517
scaffold249|size437664	protein2genome	match_part	94641	95354	517	+	.	ID=scaffold249|size437664:hsp:51882:3.12.0.0;Parent=scaffold249|size437664:hit:27109:3.12.0.0;Target=jgi|Fracy1|206262|estExt_Genewise1Plus.C_21243 70 308 +;Gap=M714
scaffold249|size437664	protein2genome	protein_match	95121	95369	199	-	.	ID=scaffold249|size437664:hit:27110:3.12.0.0;Name=jgi|Thaoce1|92335|rna11493;score=199
scaffold249|size437664	protein2genome	match_part	95121	95369	199	-	.	ID=scaffold249|size437664:hsp:51883:3.12.0.0;Parent=scaffold249|size437664:hit:27110:3.12.0.0;Target=jgi|Thaoce1|92335|rna11493 29 111 +;Gap=M249
scaffold249|size437664	protein2genome	protein_match	94563	95342	705	+	.	ID=scaffold249|size437664:hit:27111:3.12.0.0;Name=jgi|Fracy1|208934|estExt_Genewise1Plus.C_70640;score=705
scaffold249|size437664	protein2genome	match_part	94563	95342	705	+	.	ID=scaffold249|size437664:hsp:51884:3.12.0.0;Parent=scaffold249|size437664:hit:27111:3.12.0.0;Target=jgi|Fracy1|208934|estExt_Genewise1Plus.C_70640 20 279 +;Gap=M780
scaffold249|size437664	protein2genome	protein_match	94563	95381	737	+	.	ID=scaffold249|size437664:hit:27112:3.12.0.0;Name=jgi|Fracy1|188470|e_gw1.9.725.1;score=737
scaffold249|size437664	protein2genome	match_part	94563	95381	737	+	.	ID=scaffold249|size437664:hsp:51885:3.12.0.0;Parent=scaffold249|size437664:hit:27112:3.12.0.0;Target=jgi|Fracy1|188470|e_gw1.9.725.1 46 318 +;Gap=M819
scaffold249|size437664	protein2genome	protein_match	94479	95411	1354	+	.	ID=scaffold249|size437664:hit:27113:3.12.0.0;Name=jgi|Thaoce1|89484|rna13748;score=1354
scaffold249|size437664	protein2genome	match_part	94479	95411	1354	+	.	ID=scaffold249|size437664:hsp:51886:3.12.0.0;Parent=scaffold249|size437664:hit:27113:3.12.0.0;Target=jgi|Thaoce1|89484|rna13748 10 321 +;Gap=M933
scaffold249|size437664	protein2genome	protein_match	94563	95372	721	+	.	ID=scaffold249|size437664:hit:27114:3.12.0.0;Name=jgi|Thaoce1|93892|rna1899;score=721
scaffold249|size437664	protein2genome	match_part	94563	95372	721	+	.	ID=scaffold249|size437664:hsp:51887:3.12.0.0;Parent=scaffold249|size437664:hit:27114:3.12.0.0;Target=jgi|Thaoce1|93892|rna1899 76 346 +;Gap=M810
scaffold249|size437664	protein2genome	protein_match	94563	95330	611	+	.	ID=scaffold249|size437664:hit:27115:3.12.0.0;Name=jgi|Fracy1|224152|fgenesh2_pm.2_%2523_302;score=611
scaffold249|size437664	protein2genome	match_part	94563	95330	611	+	.	ID=scaffold249|size437664:hsp:51888:3.12.0.0;Parent=scaffold249|size437664:hit:27115:3.12.0.0;Target=jgi|Fracy1|224152|fgenesh2_pm.2_%252523_302 19 276 +;Gap=M768
scaffold249|size437664	protein2genome	protein_match	94563	95381	726	+	.	ID=scaffold249|size437664:hit:27116:3.12.0.0;Name=jgi|Thaps3|1585|fgenesh1_pg.C_chr_1000719;score=726
scaffold249|size437664	protein2genome	match_part	94563	95381	726	+	.	ID=scaffold249|size437664:hsp:51889:3.12.0.0;Parent=scaffold249|size437664:hit:27116:3.12.0.0;Target=jgi|Thaps3|1585|fgenesh1_pg.C_chr_1000719 12 284 +;Gap=M819
scaffold249|size437664	protein2genome	protein_match	94563	95336	709	+	.	ID=scaffold249|size437664:hit:27117:3.12.0.0;Name=jgi|Thaps3|40627|estExt_gwp_gw1.C_chr_50134;score=709
scaffold249|size437664	protein2genome	match_part	94563	95336	709	+	.	ID=scaffold249|size437664:hsp:51890:3.12.0.0;Parent=scaffold249|size437664:hit:27117:3.12.0.0;Target=jgi|Thaps3|40627|estExt_gwp_gw1.C_chr_50134 22 279 +;Gap=M774
scaffold249|size437664	protein2genome	protein_match	94509	95390	1221	+	.	ID=scaffold249|size437664:hit:27118:3.12.0.0;Name=jgi|Phatr2|11777|e_gw1.6.192.1;score=1221
scaffold249|size437664	protein2genome	match_part	94509	95390	1221	+	.	ID=scaffold249|size437664:hsp:51891:3.12.0.0;Parent=scaffold249|size437664:hit:27118:3.12.0.0;Target=jgi|Phatr2|11777|e_gw1.6.192.1 7 300 +;Gap=M882
scaffold249|size437664	protein2genome	protein_match	94494	94857	303	+	.	ID=scaffold249|size437664:hit:27119:3.12.0.0;Name=jgi|Thaoce1|78342|rna22063;score=303
scaffold249|size437664	protein2genome	match_part	94494	94857	303	+	.	ID=scaffold249|size437664:hsp:51892:3.12.0.0;Parent=scaffold249|size437664:hit:27119:3.12.0.0;Target=jgi|Thaoce1|78342|rna22063 89 210 +;Gap=M364
scaffold249|size437664	protein2genome	protein_match	94494	95393	1196	+	.	ID=scaffold249|size437664:hit:27120:3.12.0.0;Name=jgi|Fracy1|273782|estExt_fgenesh2_pm.C_10169;score=1196
scaffold249|size437664	protein2genome	match_part	94494	95393	1196	+	.	ID=scaffold249|size437664:hsp:51893:3.12.0.0;Parent=scaffold249|size437664:hit:27120:3.12.0.0;Target=jgi|Fracy1|273782|estExt_fgenesh2_pm.C_10169 2 300 +;Gap=M900
scaffold249|size437664	protein2genome	protein_match	94563	95342	704	+	.	ID=scaffold249|size437664:hit:27121:3.12.0.0;Name=jgi|Phatr2|22247|estExt_gwp_gw1.C_chr_160130;score=704
scaffold249|size437664	protein2genome	match_part	94563	95342	704	+	.	ID=scaffold249|size437664:hsp:51894:3.12.0.0;Parent=scaffold249|size437664:hit:27121:3.12.0.0;Target=jgi|Phatr2|22247|estExt_gwp_gw1.C_chr_160130 74 333 +;Gap=M780
scaffold249|size437664	protein2genome	protein_match	94638	95393	1105	+	.	ID=scaffold249|size437664:hit:27122:3.12.0.0;Name=jgi|Thaoce1|73527|rna32739;score=1105
scaffold249|size437664	protein2genome	match_part	94638	95393	1105	+	.	ID=scaffold249|size437664:hsp:51895:3.12.0.0;Parent=scaffold249|size437664:hit:27122:3.12.0.0;Target=jgi|Thaoce1|73527|rna32739 1 252 +;Gap=M756
scaffold249|size437664	protein2genome	protein_match	94500	95387	1249	+	.	ID=scaffold249|size437664:hit:27123:3.12.0.0;Name=jgi|Fracy1|210319|estExt_Genewise1Plus.C_100410;score=1249
scaffold249|size437664	protein2genome	match_part	94500	95387	1249	+	.	ID=scaffold249|size437664:hsp:51896:3.12.0.0;Parent=scaffold249|size437664:hit:27123:3.12.0.0;Target=jgi|Fracy1|210319|estExt_Genewise1Plus.C_100410 11 306 +;Gap=M888
scaffold249|size437664	protein2genome	protein_match	94470	95447	1323	+	.	ID=scaffold249|size437664:hit:27124:3.12.0.0;Name=jgi|Fracy1|276202|estExt_fgenesh2_pm.C_90323;score=1323
scaffold249|size437664	protein2genome	match_part	94470	94662	1323	+	.	ID=scaffold249|size437664:hsp:51897:3.12.0.0;Parent=scaffold249|size437664:hit:27124:3.12.0.0;Target=jgi|Fracy1|276202|estExt_fgenesh2_pm.C_90323 15 78 +;Gap=M193
scaffold249|size437664	protein2genome	match_part	94726	95042	1323	+	.	ID=scaffold249|size437664:hsp:51898:3.12.0.0;Parent=scaffold249|size437664:hit:27124:3.12.0.0;Target=jgi|Fracy1|276202|estExt_fgenesh2_pm.C_90323 79 184 +;Gap=M317
scaffold249|size437664	protein2genome	match_part	95109	95447	1323	+	.	ID=scaffold249|size437664:hsp:51899:3.12.0.0;Parent=scaffold249|size437664:hit:27124:3.12.0.0;Target=jgi|Fracy1|276202|estExt_fgenesh2_pm.C_90323 185 297 +;Gap=M339
scaffold249|size437664	protein2genome	protein_match	94563	95330	611	+	.	ID=scaffold249|size437664:hit:27125:3.12.0.0;Name=jgi|Fracy1|231050|fgenesh2_pm.74_%2523_7;score=611
scaffold249|size437664	protein2genome	match_part	94563	95330	611	+	.	ID=scaffold249|size437664:hsp:51900:3.12.0.0;Parent=scaffold249|size437664:hit:27125:3.12.0.0;Target=jgi|Fracy1|231050|fgenesh2_pm.74_%252523_7 19 276 +;Gap=M768
scaffold249|size437664	protein2genome	protein_match	94449	95181	1179	+	.	ID=scaffold249|size437664:hit:27126:3.12.0.0;Name=jgi|Thaoce1|96657|rna34397;score=1179
scaffold249|size437664	protein2genome	match_part	94449	95181	1179	+	.	ID=scaffold249|size437664:hsp:51901:3.12.0.0;Parent=scaffold249|size437664:hit:27126:3.12.0.0;Target=jgi|Thaoce1|96657|rna34397 2 245 +;Gap=M733
scaffold249|size437664	protein2genome	protein_match	96031	97654	1854	-	.	ID=scaffold249|size437664:hit:27127:3.12.0.0;Name=jgi|Fracy1|171507|estExt_Genewise1.C_100250;score=1854
scaffold249|size437664	protein2genome	match_part	96968	97654	1854	-	.	ID=scaffold249|size437664:hsp:51902:3.12.0.0;Parent=scaffold249|size437664:hit:27127:3.12.0.0;Target=jgi|Fracy1|171507|estExt_Genewise1.C_100250 1 229 +;Gap=M687
scaffold249|size437664	protein2genome	match_part	96746	96863	1854	-	.	ID=scaffold249|size437664:hsp:51903:3.12.0.0;Parent=scaffold249|size437664:hit:27127:3.12.0.0;Target=jgi|Fracy1|171507|estExt_Genewise1.C_100250 230 268 +;Gap=M118
scaffold249|size437664	protein2genome	match_part	96031	96656	1854	-	.	ID=scaffold249|size437664:hsp:51904:3.12.0.0;Parent=scaffold249|size437664:hit:27127:3.12.0.0;Target=jgi|Fracy1|171507|estExt_Genewise1.C_100250 269 473 +;Gap=M626
scaffold249|size437664	protein2genome	protein_match	96031	97654	1843	-	.	ID=scaffold249|size437664:hit:27128:3.12.0.0;Name=jgi|Fracy1|168262|estExt_Genewise1.C_40551;score=1843
scaffold249|size437664	protein2genome	match_part	96968	97654	1843	-	.	ID=scaffold249|size437664:hsp:51905:3.12.0.0;Parent=scaffold249|size437664:hit:27128:3.12.0.0;Target=jgi|Fracy1|168262|estExt_Genewise1.C_40551 1 229 +;Gap=M687
scaffold249|size437664	protein2genome	match_part	96746	96863	1843	-	.	ID=scaffold249|size437664:hsp:51906:3.12.0.0;Parent=scaffold249|size437664:hit:27128:3.12.0.0;Target=jgi|Fracy1|168262|estExt_Genewise1.C_40551 230 268 +;Gap=M118
scaffold249|size437664	protein2genome	match_part	96031	96656	1843	-	.	ID=scaffold249|size437664:hsp:51907:3.12.0.0;Parent=scaffold249|size437664:hit:27128:3.12.0.0;Target=jgi|Fracy1|168262|estExt_Genewise1.C_40551 269 473 +;Gap=M626
scaffold249|size437664	protein2genome	protein_match	96034	97900	2328	-	.	ID=scaffold249|size437664:hit:27129:3.12.0.0;Name=jgi|Thaps3|21640|estExt_fgenesh1_pg.C_chr_30133;score=2328
scaffold249|size437664	protein2genome	match_part	96968	97900	2328	-	.	ID=scaffold249|size437664:hsp:51908:3.12.0.0;Parent=scaffold249|size437664:hit:27129:3.12.0.0;Target=jgi|Thaps3|21640|estExt_fgenesh1_pg.C_chr_30133 1 312 +;Gap=M933
scaffold249|size437664	protein2genome	match_part	96746	96863	2328	-	.	ID=scaffold249|size437664:hsp:51909:3.12.0.0;Parent=scaffold249|size437664:hit:27129:3.12.0.0;Target=jgi|Thaps3|21640|estExt_fgenesh1_pg.C_chr_30133 313 351 +;Gap=M118
scaffold249|size437664	protein2genome	match_part	96034	96656	2328	-	.	ID=scaffold249|size437664:hsp:51910:3.12.0.0;Parent=scaffold249|size437664:hit:27129:3.12.0.0;Target=jgi|Thaps3|21640|estExt_fgenesh1_pg.C_chr_30133 352 558 +;Gap=M623
scaffold249|size437664	protein2genome	protein_match	96034	97681	2187	-	.	ID=scaffold249|size437664:hit:27130:3.12.0.0;Name=jgi|Thaoce1|96656|rna34396;score=2187
scaffold249|size437664	protein2genome	match_part	96968	97681	2187	-	.	ID=scaffold249|size437664:hsp:51911:3.12.0.0;Parent=scaffold249|size437664:hit:27130:3.12.0.0;Target=jgi|Thaoce1|96656|rna34396 69 306 +;Gap=M714
scaffold249|size437664	protein2genome	match_part	96746	96863	2187	-	.	ID=scaffold249|size437664:hsp:51912:3.12.0.0;Parent=scaffold249|size437664:hit:27130:3.12.0.0;Target=jgi|Thaoce1|96656|rna34396 307 345 +;Gap=M118
scaffold249|size437664	protein2genome	match_part	96034	96656	2187	-	.	ID=scaffold249|size437664:hsp:51913:3.12.0.0;Parent=scaffold249|size437664:hit:27130:3.12.0.0;Target=jgi|Thaoce1|96656|rna34396 346 551 +;Gap=M623
scaffold249|size437664	protein2genome	protein_match	96424	97684	1458	-	.	ID=scaffold249|size437664:hit:27131:3.12.0.0;Name=jgi|Phatr2|14762|e_gw1.16.89.1;score=1458
scaffold249|size437664	protein2genome	match_part	96968	97684	1458	-	.	ID=scaffold249|size437664:hsp:51914:3.12.0.0;Parent=scaffold249|size437664:hit:27131:3.12.0.0;Target=jgi|Phatr2|14762|e_gw1.16.89.1 3 241 +;Gap=M717
scaffold249|size437664	protein2genome	match_part	96746	96863	1458	-	.	ID=scaffold249|size437664:hsp:51915:3.12.0.0;Parent=scaffold249|size437664:hit:27131:3.12.0.0;Target=jgi|Phatr2|14762|e_gw1.16.89.1 242 280 +;Gap=M118
scaffold249|size437664	protein2genome	match_part	96424	96656	1458	-	.	ID=scaffold249|size437664:hsp:51916:3.12.0.0;Parent=scaffold249|size437664:hit:27131:3.12.0.0;Target=jgi|Phatr2|14762|e_gw1.16.89.1 281 357 +;Gap=M233
scaffold249|size437664	blastn	expressed_sequence_match	7428	8596	1169	-	.	ID=scaffold249|size437664:hit:27132:3.12.0.0;Name=TRINITY_DN11012_c0_g2_i1;score=1169
scaffold249|size437664	blastn	match_part	7428	8596	1169	-	.	ID=scaffold249|size437664:hsp:51917:3.12.0.0;Parent=scaffold249|size437664:hit:27132:3.12.0.0;Target=TRINITY_DN11012_c0_g2_i1 1 1169 +;Gap=M1169
scaffold249|size437664	blastn	expressed_sequence_match	7428	9003	430	-	.	ID=scaffold249|size437664:hit:27133:3.12.0.0;Name=TRINITY_DN11012_c0_g2_i2;score=430
scaffold249|size437664	blastn	match_part	8574	9003	430	-	.	ID=scaffold249|size437664:hsp:51918:3.12.0.0;Parent=scaffold249|size437664:hit:27133:3.12.0.0;Target=TRINITY_DN11012_c0_g2_i2 1 430 +;Gap=M430
scaffold249|size437664	blastn	match_part	8108	8436	329	-	.	ID=scaffold249|size437664:hsp:51919:3.12.0.0;Parent=scaffold249|size437664:hit:27133:3.12.0.0;Target=TRINITY_DN11012_c0_g2_i2 429 757 +;Gap=M329
scaffold249|size437664	blastn	match_part	7428	8000	573	-	.	ID=scaffold249|size437664:hsp:51920:3.12.0.0;Parent=scaffold249|size437664:hit:27133:3.12.0.0;Target=TRINITY_DN11012_c0_g2_i2 757 1329 +;Gap=M573
scaffold249|size437664	blastn	expressed_sequence_match	7550	9079	451	+	.	ID=scaffold249|size437664:hit:27134:3.12.0.0;Name=TRINITY_DN1621_c0_g2_i1;score=451
scaffold249|size437664	blastn	match_part	7550	8000	451	+	.	ID=scaffold249|size437664:hsp:51921:3.12.0.0;Parent=scaffold249|size437664:hit:27134:3.12.0.0;Target=TRINITY_DN1621_c0_g2_i1 1 451 +;Gap=M451
scaffold249|size437664	blastn	match_part	8108	8436	329	+	.	ID=scaffold249|size437664:hsp:51922:3.12.0.0;Parent=scaffold249|size437664:hit:27134:3.12.0.0;Target=TRINITY_DN1621_c0_g2_i1 451 779 +;Gap=M329
scaffold249|size437664	blastn	match_part	8574	9079	496	+	.	ID=scaffold249|size437664:hsp:51923:3.12.0.0;Parent=scaffold249|size437664:hit:27134:3.12.0.0;Target=TRINITY_DN1621_c0_g2_i1 778 1284 +;Gap=M506
scaffold249|size437664	blastn	expressed_sequence_match	9118	11939	865	+	.	ID=scaffold249|size437664:hit:27135:3.12.0.0;Name=TRINITY_DN12417_c0_g1_i1;score=865
scaffold249|size437664	blastn	match_part	9118	9992	865	+	.	ID=scaffold249|size437664:hsp:51924:3.12.0.0;Parent=scaffold249|size437664:hit:27135:3.12.0.0;Target=TRINITY_DN12417_c0_g1_i1 1 876 +;Gap=M875
scaffold249|size437664	blastn	match_part	10266	10771	506	+	.	ID=scaffold249|size437664:hsp:51925:3.12.0.0;Parent=scaffold249|size437664:hit:27135:3.12.0.0;Target=TRINITY_DN12417_c0_g1_i1 874 1379 +;Gap=M506
scaffold249|size437664	blastn	match_part	10846	11481	605	+	.	ID=scaffold249|size437664:hsp:51926:3.12.0.0;Parent=scaffold249|size437664:hit:27135:3.12.0.0;Target=TRINITY_DN12417_c0_g1_i1 1378 2016 +;Gap=M636
scaffold249|size437664	blastn	match_part	11564	11939	366	+	.	ID=scaffold249|size437664:hsp:51927:3.12.0.0;Parent=scaffold249|size437664:hit:27135:3.12.0.0;Target=TRINITY_DN12417_c0_g1_i1 2014 2390 +;Gap=M376
scaffold249|size437664	blastn	expressed_sequence_match	9166	12026	817	+	.	ID=scaffold249|size437664:hit:27136:3.12.0.0;Name=TRINITY_DN11442_c0_g2_i1;score=817
scaffold249|size437664	blastn	match_part	9166	9992	817	+	.	ID=scaffold249|size437664:hsp:51928:3.12.0.0;Parent=scaffold249|size437664:hit:27136:3.12.0.0;Target=TRINITY_DN11442_c0_g2_i1 1 828 +;Gap=M827
scaffold249|size437664	blastn	match_part	10266	10771	506	+	.	ID=scaffold249|size437664:hsp:51929:3.12.0.0;Parent=scaffold249|size437664:hit:27136:3.12.0.0;Target=TRINITY_DN11442_c0_g2_i1 826 1331 +;Gap=M506
scaffold249|size437664	blastn	match_part	10846	11481	605	+	.	ID=scaffold249|size437664:hsp:51930:3.12.0.0;Parent=scaffold249|size437664:hit:27136:3.12.0.0;Target=TRINITY_DN11442_c0_g2_i1 1330 1968 +;Gap=M636
scaffold249|size437664	blastn	match_part	11564	12026	453	+	.	ID=scaffold249|size437664:hsp:51931:3.12.0.0;Parent=scaffold249|size437664:hit:27136:3.12.0.0;Target=TRINITY_DN11442_c0_g2_i1 1966 2429 +;Gap=M463
scaffold249|size437664	blastn	expressed_sequence_match	9166	12026	817	+	.	ID=scaffold249|size437664:hit:27137:3.12.0.0;Name=TRINITY_DN11442_c0_g2_i2;score=817
scaffold249|size437664	blastn	match_part	9166	9992	817	+	.	ID=scaffold249|size437664:hsp:51932:3.12.0.0;Parent=scaffold249|size437664:hit:27137:3.12.0.0;Target=TRINITY_DN11442_c0_g2_i2 1 828 +;Gap=M827
scaffold249|size437664	blastn	match_part	10266	10771	506	+	.	ID=scaffold249|size437664:hsp:51933:3.12.0.0;Parent=scaffold249|size437664:hit:27137:3.12.0.0;Target=TRINITY_DN11442_c0_g2_i2 826 1331 +;Gap=M506
scaffold249|size437664	blastn	match_part	10846	12026	1140	+	.	ID=scaffold249|size437664:hsp:51934:3.12.0.0;Parent=scaffold249|size437664:hit:27137:3.12.0.0;Target=TRINITY_DN11442_c0_g2_i2 1330 2514 +;Gap=M1181
scaffold249|size437664	blastn	expressed_sequence_match	9166	12026	1596	+	.	ID=scaffold249|size437664:hit:27138:3.12.0.0;Name=TRINITY_DN11442_c0_g2_i3;score=1596
scaffold249|size437664	blastn	match_part	9166	10771	1596	+	.	ID=scaffold249|size437664:hsp:51935:3.12.0.0;Parent=scaffold249|size437664:hit:27138:3.12.0.0;Target=TRINITY_DN11442_c0_g2_i3 1 1607 +;Gap=M1606
scaffold249|size437664	blastn	match_part	10846	11481	605	+	.	ID=scaffold249|size437664:hsp:51936:3.12.0.0;Parent=scaffold249|size437664:hit:27138:3.12.0.0;Target=TRINITY_DN11442_c0_g2_i3 1606 2244 +;Gap=M636
scaffold249|size437664	blastn	match_part	11564	12026	453	+	.	ID=scaffold249|size437664:hsp:51937:3.12.0.0;Parent=scaffold249|size437664:hit:27138:3.12.0.0;Target=TRINITY_DN11442_c0_g2_i3 2242 2705 +;Gap=M463
scaffold249|size437664	blastn	expressed_sequence_match	12092	12326	235	+	.	ID=scaffold249|size437664:hit:27139:3.12.0.0;Name=TRINITY_DN20419_c0_g1_i1;score=235
scaffold249|size437664	blastn	match_part	12092	12326	235	+	.	ID=scaffold249|size437664:hsp:51938:3.12.0.0;Parent=scaffold249|size437664:hit:27139:3.12.0.0;Target=TRINITY_DN20419_c0_g1_i1 1 235 +;Gap=M235
scaffold249|size437664	blastn	expressed_sequence_match	18401	18618	136	+	.	ID=scaffold249|size437664:hit:27140:3.12.0.0;Name=TRINITY_DN14345_c0_g1_i1;score=136
scaffold249|size437664	blastn	match_part	18401	18618	136	+	.	ID=scaffold249|size437664:hsp:51939:3.12.0.0;Parent=scaffold249|size437664:hit:27140:3.12.0.0;Target=TRINITY_DN14345_c0_g1_i1 177 395 +;Gap=M218
scaffold249|size437664	blastn	expressed_sequence_match	18401	18783	231	+	.	ID=scaffold249|size437664:hit:27141:3.12.0.0;Name=TRINITY_DN8742_c0_g2_i1;score=231
scaffold249|size437664	blastn	match_part	18401	18783	231	+	.	ID=scaffold249|size437664:hsp:51940:3.12.0.0;Parent=scaffold249|size437664:hit:27141:3.12.0.0;Target=TRINITY_DN8742_c0_g2_i1 124 508 +;Gap=M383
scaffold249|size437664	blastn	expressed_sequence_match	18401	18635	111	+	.	ID=scaffold249|size437664:hit:27142:3.12.0.0;Name=TRINITY_DN8742_c0_g3_i1;score=111
scaffold249|size437664	blastn	match_part	18401	18635	111	+	.	ID=scaffold249|size437664:hsp:51941:3.12.0.0;Parent=scaffold249|size437664:hit:27142:3.12.0.0;Target=TRINITY_DN8742_c0_g3_i1 124 359 +;Gap=M235
scaffold249|size437664	blastn	expressed_sequence_match	18548	18635	66	-	.	ID=scaffold249|size437664:hit:27143:3.12.0.0;Name=TRINITY_DN9744_c0_g1_i1;score=66
scaffold249|size437664	blastn	match_part	18548	18635	66	-	.	ID=scaffold249|size437664:hsp:51942:3.12.0.0;Parent=scaffold249|size437664:hit:27143:3.12.0.0;Target=TRINITY_DN9744_c0_g1_i1 115 203 +;Gap=M88
scaffold249|size437664	blastn	expressed_sequence_match	18617	18782	54	+	.	ID=scaffold249|size437664:hit:27144:3.12.0.0;Name=TRINITY_DN25542_c0_g1_i1;score=54
scaffold249|size437664	blastn	match_part	18617	18782	54	+	.	ID=scaffold249|size437664:hsp:51943:3.12.0.0;Parent=scaffold249|size437664:hit:27144:3.12.0.0;Target=TRINITY_DN25542_c0_g1_i1 68 234 +;Gap=M166
scaffold249|size437664	blastn	expressed_sequence_match	18474	18635	122	-	.	ID=scaffold249|size437664:hit:27145:3.12.0.0;Name=TRINITY_DN9744_c0_g1_i2;score=122
scaffold249|size437664	blastn	match_part	18474	18635	122	-	.	ID=scaffold249|size437664:hsp:51944:3.12.0.0;Parent=scaffold249|size437664:hit:27145:3.12.0.0;Target=TRINITY_DN9744_c0_g1_i2 115 277 +;Gap=M162
scaffold249|size437664	blastn	expressed_sequence_match	19619	19978	259	-	.	ID=scaffold249|size437664:hit:27146:3.12.0.0;Name=TRINITY_DN18524_c0_g1_i1;score=259
scaffold249|size437664	blastn	match_part	19619	19978	259	-	.	ID=scaffold249|size437664:hsp:51945:3.12.0.0;Parent=scaffold249|size437664:hit:27146:3.12.0.0;Target=TRINITY_DN18524_c0_g1_i1 3 361 +;Gap=M360
scaffold249|size437664	blastn	expressed_sequence_match	20214	20406	116	+	.	ID=scaffold249|size437664:hit:27147:3.12.0.0;Name=TRINITY_DN3425_c0_g1_i1;score=116
scaffold249|size437664	blastn	match_part	20214	20406	116	+	.	ID=scaffold249|size437664:hsp:51946:3.12.0.0;Parent=scaffold249|size437664:hit:27147:3.12.0.0;Target=TRINITY_DN3425_c0_g1_i1 23 214 +;Gap=M193
scaffold249|size437664	blastn	expressed_sequence_match	41664	43835	2172	+	.	ID=scaffold249|size437664:hit:27148:3.12.0.0;Name=TRINITY_DN16650_c0_g1_i1;score=2172
scaffold249|size437664	blastn	match_part	41664	43835	2172	+	.	ID=scaffold249|size437664:hsp:51947:3.12.0.0;Parent=scaffold249|size437664:hit:27148:3.12.0.0;Target=TRINITY_DN16650_c0_g1_i1 1 2172 +;Gap=M2172
scaffold249|size437664	blastn	expressed_sequence_match	41629	42086	458	+	.	ID=scaffold249|size437664:hit:27149:3.12.0.0;Name=TRINITY_DN13731_c0_g1_i1;score=458
scaffold249|size437664	blastn	match_part	41629	42086	458	+	.	ID=scaffold249|size437664:hsp:51948:3.12.0.0;Parent=scaffold249|size437664:hit:27149:3.12.0.0;Target=TRINITY_DN13731_c0_g1_i1 1 458 +;Gap=M458
scaffold249|size437664	blastn	expressed_sequence_match	41466	43862	265	+	.	ID=scaffold249|size437664:hit:27150:3.12.0.0;Name=TRINITY_DN14497_c0_g1_i1;score=265
scaffold249|size437664	blastn	match_part	41466	41730	265	+	.	ID=scaffold249|size437664:hsp:51949:3.12.0.0;Parent=scaffold249|size437664:hit:27150:3.12.0.0;Target=TRINITY_DN14497_c0_g1_i1 1 265 +;Gap=M265
scaffold249|size437664	blastn	match_part	42001	43862	1862	+	.	ID=scaffold249|size437664:hsp:51950:3.12.0.0;Parent=scaffold249|size437664:hit:27150:3.12.0.0;Target=TRINITY_DN14497_c0_g1_i1 266 2127 +;Gap=M1862
scaffold249|size437664	blastn	expressed_sequence_match	46906	48411	1506	+	.	ID=scaffold249|size437664:hit:27151:3.12.0.0;Name=TRINITY_DN98_c0_g1_i1;score=1506
scaffold249|size437664	blastn	match_part	46906	48411	1506	+	.	ID=scaffold249|size437664:hsp:51951:3.12.0.0;Parent=scaffold249|size437664:hit:27151:3.12.0.0;Target=TRINITY_DN98_c0_g1_i1 1 1506 +;Gap=M1506
scaffold249|size437664	blastn	expressed_sequence_match	46906	48411	795	+	.	ID=scaffold249|size437664:hit:27152:3.12.0.0;Name=TRINITY_DN98_c0_g1_i2;score=795
scaffold249|size437664	blastn	match_part	46906	47700	795	+	.	ID=scaffold249|size437664:hsp:51952:3.12.0.0;Parent=scaffold249|size437664:hit:27152:3.12.0.0;Target=TRINITY_DN98_c0_g1_i2 1 795 +;Gap=M795
scaffold249|size437664	blastn	match_part	47835	48411	577	+	.	ID=scaffold249|size437664:hsp:51953:3.12.0.0;Parent=scaffold249|size437664:hit:27152:3.12.0.0;Target=TRINITY_DN98_c0_g1_i2 795 1371 +;Gap=M577
scaffold249|size437664	blastn	expressed_sequence_match	69559	71047	1489	+	.	ID=scaffold249|size437664:hit:27153:3.12.0.0;Name=TRINITY_DN17501_c0_g2_i3;score=1489
scaffold249|size437664	blastn	match_part	69559	71047	1489	+	.	ID=scaffold249|size437664:hsp:51954:3.12.0.0;Parent=scaffold249|size437664:hit:27153:3.12.0.0;Target=TRINITY_DN17501_c0_g2_i3 98 1586 +;Gap=M1489
scaffold249|size437664	blastn	expressed_sequence_match	71480	72357	878	+	.	ID=scaffold249|size437664:hit:27154:3.12.0.0;Name=TRINITY_DN24879_c0_g1_i1;score=878
scaffold249|size437664	blastn	match_part	71480	72357	878	+	.	ID=scaffold249|size437664:hsp:51955:3.12.0.0;Parent=scaffold249|size437664:hit:27154:3.12.0.0;Target=TRINITY_DN24879_c0_g1_i1 1 878 +;Gap=M878
scaffold249|size437664	blastn	expressed_sequence_match	69559	71047	560	+	.	ID=scaffold249|size437664:hit:27155:3.12.0.0;Name=TRINITY_DN17501_c0_g2_i4;score=560
scaffold249|size437664	blastn	match_part	69559	70118	560	+	.	ID=scaffold249|size437664:hsp:51956:3.12.0.0;Parent=scaffold249|size437664:hit:27155:3.12.0.0;Target=TRINITY_DN17501_c0_g2_i4 98 657 +;Gap=M560
scaffold249|size437664	blastn	match_part	70268	71047	780	+	.	ID=scaffold249|size437664:hsp:51957:3.12.0.0;Parent=scaffold249|size437664:hit:27155:3.12.0.0;Target=TRINITY_DN17501_c0_g2_i4 658 1437 +;Gap=M780
scaffold249|size437664	blastn	expressed_sequence_match	69559	70290	451	-	.	ID=scaffold249|size437664:hit:27156:3.12.0.0;Name=TRINITY_DN1520_c0_g1_i1;score=451
scaffold249|size437664	blastn	match_part	69840	70290	451	-	.	ID=scaffold249|size437664:hsp:51958:3.12.0.0;Parent=scaffold249|size437664:hit:27156:3.12.0.0;Target=TRINITY_DN1520_c0_g1_i1 1 451 +;Gap=M451
scaffold249|size437664	blastn	match_part	69559	69754	196	-	.	ID=scaffold249|size437664:hsp:51959:3.12.0.0;Parent=scaffold249|size437664:hit:27156:3.12.0.0;Target=TRINITY_DN1520_c0_g1_i1 449 644 +;Gap=M196
scaffold249|size437664	blastn	expressed_sequence_match	69559	73677	2333	-	.	ID=scaffold249|size437664:hit:27157:3.12.0.0;Name=TRINITY_DN1520_c0_g2_i1;score=2333
scaffold249|size437664	blastn	match_part	71345	73677	2333	-	.	ID=scaffold249|size437664:hsp:51960:3.12.0.0;Parent=scaffold249|size437664:hit:27157:3.12.0.0;Target=TRINITY_DN1520_c0_g2_i1 1 2333 +;Gap=M2333
scaffold249|size437664	blastn	match_part	70268	71264	997	-	.	ID=scaffold249|size437664:hsp:51961:3.12.0.0;Parent=scaffold249|size437664:hit:27157:3.12.0.0;Target=TRINITY_DN1520_c0_g2_i1 2333 3329 +;Gap=M997
scaffold249|size437664	blastn	match_part	69840	70118	279	-	.	ID=scaffold249|size437664:hsp:51962:3.12.0.0;Parent=scaffold249|size437664:hit:27157:3.12.0.0;Target=TRINITY_DN1520_c0_g2_i1 3330 3608 +;Gap=M279
scaffold249|size437664	blastn	match_part	69559	69754	196	-	.	ID=scaffold249|size437664:hsp:51963:3.12.0.0;Parent=scaffold249|size437664:hit:27157:3.12.0.0;Target=TRINITY_DN1520_c0_g2_i1 3606 3801 +;Gap=M196
scaffold249|size437664	blastn	expressed_sequence_match	70675	73555	2881	-	.	ID=scaffold249|size437664:hit:27158:3.12.0.0;Name=TRINITY_DN12142_c0_g1_i2;score=2881
scaffold249|size437664	blastn	match_part	70675	73555	2881	-	.	ID=scaffold249|size437664:hsp:51964:3.12.0.0;Parent=scaffold249|size437664:hit:27158:3.12.0.0;Target=TRINITY_DN12142_c0_g1_i2 1 2881 +;Gap=M2881
scaffold249|size437664	blastn	expressed_sequence_match	69559	71047	196	+	.	ID=scaffold249|size437664:hit:27159:3.12.0.0;Name=TRINITY_DN17501_c0_g2_i2;score=196
scaffold249|size437664	blastn	match_part	69559	69754	196	+	.	ID=scaffold249|size437664:hsp:51965:3.12.0.0;Parent=scaffold249|size437664:hit:27159:3.12.0.0;Target=TRINITY_DN17501_c0_g2_i2 98 293 +;Gap=M196
scaffold249|size437664	blastn	match_part	69840	71047	1208	+	.	ID=scaffold249|size437664:hsp:51966:3.12.0.0;Parent=scaffold249|size437664:hit:27159:3.12.0.0;Target=TRINITY_DN17501_c0_g2_i2 291 1498 +;Gap=M1208
scaffold249|size437664	est2genome	expressed_sequence_match	7428	8596	5845	-	.	ID=scaffold249|size437664:hit:27160:3.12.0.0;Name=TRINITY_DN11012_c0_g2_i1;score=5845
scaffold249|size437664	est2genome	match_part	7428	8596	5845	-	.	ID=scaffold249|size437664:hsp:51967:3.12.0.0;Parent=scaffold249|size437664:hit:27160:3.12.0.0;Target=TRINITY_DN11012_c0_g2_i1 1 1169 +;Gap=M1169
scaffold249|size437664	est2genome	expressed_sequence_match	7428	9003	6616	-	.	ID=scaffold249|size437664:hit:27161:3.12.0.0;Name=TRINITY_DN11012_c0_g2_i2;score=6616
scaffold249|size437664	est2genome	match_part	8574	9003	6616	-	.	ID=scaffold249|size437664:hsp:51968:3.12.0.0;Parent=scaffold249|size437664:hit:27161:3.12.0.0;Target=TRINITY_DN11012_c0_g2_i2 1 430 +;Gap=M430
scaffold249|size437664	est2genome	match_part	8109	8434	6616	-	.	ID=scaffold249|size437664:hsp:51969:3.12.0.0;Parent=scaffold249|size437664:hit:27161:3.12.0.0;Target=TRINITY_DN11012_c0_g2_i2 431 756 +;Gap=M326
scaffold249|size437664	est2genome	match_part	7428	8000	6616	-	.	ID=scaffold249|size437664:hsp:51970:3.12.0.0;Parent=scaffold249|size437664:hit:27161:3.12.0.0;Target=TRINITY_DN11012_c0_g2_i2 757 1329 +;Gap=M573
scaffold249|size437664	est2genome	expressed_sequence_match	7550	9079	6374	-	.	ID=scaffold249|size437664:hit:27162:3.12.0.0;Name=TRINITY_DN1621_c0_g2_i1;score=6374
scaffold249|size437664	est2genome	match_part	8574	9079	6374	-	.	ID=scaffold249|size437664:hsp:51971:3.12.0.0;Parent=scaffold249|size437664:hit:27162:3.12.0.0;Target=TRINITY_DN1621_c0_g2_i1 778 1284 -;Gap=M506
scaffold249|size437664	est2genome	match_part	8109	8434	6374	-	.	ID=scaffold249|size437664:hsp:51972:3.12.0.0;Parent=scaffold249|size437664:hit:27162:3.12.0.0;Target=TRINITY_DN1621_c0_g2_i1 452 777 -;Gap=M326
scaffold249|size437664	est2genome	match_part	7550	8000	6374	-	.	ID=scaffold249|size437664:hsp:51973:3.12.0.0;Parent=scaffold249|size437664:hit:27162:3.12.0.0;Target=TRINITY_DN1621_c0_g2_i1 1 451 -;Gap=M451
scaffold249|size437664	est2genome	expressed_sequence_match	9118	11939	11818	+	.	ID=scaffold249|size437664:hit:27163:3.12.0.0;Name=TRINITY_DN12417_c0_g1_i1;score=11818
scaffold249|size437664	est2genome	match_part	9118	9992	11818	+	.	ID=scaffold249|size437664:hsp:51974:3.12.0.0;Parent=scaffold249|size437664:hit:27163:3.12.0.0;Target=TRINITY_DN12417_c0_g1_i1 1 876 +;Gap=M875
scaffold249|size437664	est2genome	match_part	10269	10769	11818	+	.	ID=scaffold249|size437664:hsp:51975:3.12.0.0;Parent=scaffold249|size437664:hit:27163:3.12.0.0;Target=TRINITY_DN12417_c0_g1_i1 877 1377 +;Gap=M501
scaffold249|size437664	est2genome	match_part	10846	11480	11818	+	.	ID=scaffold249|size437664:hsp:51976:3.12.0.0;Parent=scaffold249|size437664:hit:27163:3.12.0.0;Target=TRINITY_DN12417_c0_g1_i1 1378 2015 +;Gap=M635
scaffold249|size437664	est2genome	match_part	11566	11939	11818	+	.	ID=scaffold249|size437664:hsp:51977:3.12.0.0;Parent=scaffold249|size437664:hit:27163:3.12.0.0;Target=TRINITY_DN12417_c0_g1_i1 2016 2390 +;Gap=M374
scaffold249|size437664	est2genome	expressed_sequence_match	9166	12026	12013	+	.	ID=scaffold249|size437664:hit:27164:3.12.0.0;Name=TRINITY_DN11442_c0_g2_i1;score=12013
scaffold249|size437664	est2genome	match_part	9166	9992	12013	+	.	ID=scaffold249|size437664:hsp:51978:3.12.0.0;Parent=scaffold249|size437664:hit:27164:3.12.0.0;Target=TRINITY_DN11442_c0_g2_i1 1 828 +;Gap=M827
scaffold249|size437664	est2genome	match_part	10269	10769	12013	+	.	ID=scaffold249|size437664:hsp:51979:3.12.0.0;Parent=scaffold249|size437664:hit:27164:3.12.0.0;Target=TRINITY_DN11442_c0_g2_i1 829 1329 +;Gap=M501
scaffold249|size437664	est2genome	match_part	10846	11480	12013	+	.	ID=scaffold249|size437664:hsp:51980:3.12.0.0;Parent=scaffold249|size437664:hit:27164:3.12.0.0;Target=TRINITY_DN11442_c0_g2_i1 1330 1967 +;Gap=M635
scaffold249|size437664	est2genome	match_part	11566	12026	12013	+	.	ID=scaffold249|size437664:hsp:51981:3.12.0.0;Parent=scaffold249|size437664:hit:27164:3.12.0.0;Target=TRINITY_DN11442_c0_g2_i1 1968 2429 +;Gap=M461
scaffold249|size437664	est2genome	expressed_sequence_match	9166	12026	12453	+	.	ID=scaffold249|size437664:hit:27165:3.12.0.0;Name=TRINITY_DN11442_c0_g2_i2;score=12453
scaffold249|size437664	est2genome	match_part	9166	9992	12453	+	.	ID=scaffold249|size437664:hsp:51982:3.12.0.0;Parent=scaffold249|size437664:hit:27165:3.12.0.0;Target=TRINITY_DN11442_c0_g2_i2 1 828 +;Gap=M827
scaffold249|size437664	est2genome	match_part	10269	10769	12453	+	.	ID=scaffold249|size437664:hsp:51983:3.12.0.0;Parent=scaffold249|size437664:hit:27165:3.12.0.0;Target=TRINITY_DN11442_c0_g2_i2 829 1329 +;Gap=M501
scaffold249|size437664	est2genome	match_part	10846	12026	12453	+	.	ID=scaffold249|size437664:hsp:51984:3.12.0.0;Parent=scaffold249|size437664:hit:27165:3.12.0.0;Target=TRINITY_DN11442_c0_g2_i2 1330 2514 +;Gap=M1181
scaffold249|size437664	est2genome	expressed_sequence_match	9166	12026	13409	+	.	ID=scaffold249|size437664:hit:27166:3.12.0.0;Name=TRINITY_DN11442_c0_g2_i3;score=13409
scaffold249|size437664	est2genome	match_part	9166	10769	13409	+	.	ID=scaffold249|size437664:hsp:51985:3.12.0.0;Parent=scaffold249|size437664:hit:27166:3.12.0.0;Target=TRINITY_DN11442_c0_g2_i3 1 1605 +;Gap=M1604
scaffold249|size437664	est2genome	match_part	10846	11480	13409	+	.	ID=scaffold249|size437664:hsp:51986:3.12.0.0;Parent=scaffold249|size437664:hit:27166:3.12.0.0;Target=TRINITY_DN11442_c0_g2_i3 1606 2243 +;Gap=M635
scaffold249|size437664	est2genome	match_part	11566	12026	13409	+	.	ID=scaffold249|size437664:hsp:51987:3.12.0.0;Parent=scaffold249|size437664:hit:27166:3.12.0.0;Target=TRINITY_DN11442_c0_g2_i3 2244 2705 +;Gap=M461
scaffold249|size437664	est2genome	expressed_sequence_match	12092	12326	1175	-	.	ID=scaffold249|size437664:hit:27167:3.12.0.0;Name=TRINITY_DN20419_c0_g1_i1;score=1175
scaffold249|size437664	est2genome	match_part	12092	12326	1175	-	.	ID=scaffold249|size437664:hsp:51988:3.12.0.0;Parent=scaffold249|size437664:hit:27167:3.12.0.0;Target=TRINITY_DN20419_c0_g1_i1 1 235 -;Gap=M235
scaffold249|size437664	est2genome	expressed_sequence_match	18226	18618	1792	+	.	ID=scaffold249|size437664:hit:27168:3.12.0.0;Name=TRINITY_DN14345_c0_g1_i1;score=1792
scaffold249|size437664	est2genome	match_part	18226	18618	1792	+	.	ID=scaffold249|size437664:hsp:51989:3.12.0.0;Parent=scaffold249|size437664:hit:27168:3.12.0.0;Target=TRINITY_DN14345_c0_g1_i1 3 395 +;Gap=M393
scaffold249|size437664	est2genome	expressed_sequence_match	18278	18860	2597	+	.	ID=scaffold249|size437664:hit:27169:3.12.0.0;Name=TRINITY_DN8742_c0_g2_i1;score=2597
scaffold249|size437664	est2genome	match_part	18278	18860	2597	+	.	ID=scaffold249|size437664:hsp:51990:3.12.0.0;Parent=scaffold249|size437664:hit:27169:3.12.0.0;Target=TRINITY_DN8742_c0_g2_i1 1 587 +;Gap=M583
scaffold249|size437664	est2genome	expressed_sequence_match	18278	18854	2180	+	.	ID=scaffold249|size437664:hit:27170:3.12.0.0;Name=TRINITY_DN8742_c0_g3_i1;score=2180
scaffold249|size437664	est2genome	match_part	18278	18854	2180	+	.	ID=scaffold249|size437664:hsp:51991:3.12.0.0;Parent=scaffold249|size437664:hit:27170:3.12.0.0;Target=TRINITY_DN8742_c0_g3_i1 1 581 +;Gap=M577
scaffold249|size437664	est2genome	expressed_sequence_match	18306	18748	803	-	.	ID=scaffold249|size437664:hit:27171:3.12.0.0;Name=TRINITY_DN9744_c0_g1_i1;score=803
scaffold249|size437664	est2genome	match_part	18548	18748	803	-	.	ID=scaffold249|size437664:hsp:51992:3.12.0.0;Parent=scaffold249|size437664:hit:27171:3.12.0.0;Target=TRINITY_DN9744_c0_g1_i1 1 203 +;Gap=M201
scaffold249|size437664	est2genome	match_part	18306	18322	803	-	.	ID=scaffold249|size437664:hsp:51993:3.12.0.0;Parent=scaffold249|size437664:hit:27171:3.12.0.0;Target=TRINITY_DN9744_c0_g1_i1 204 220 +;Gap=M17
scaffold249|size437664	est2genome	expressed_sequence_match	18549	18782	889	-	.	ID=scaffold249|size437664:hit:27172:3.12.0.0;Name=TRINITY_DN25542_c0_g1_i1;score=889
scaffold249|size437664	est2genome	match_part	18549	18782	889	-	.	ID=scaffold249|size437664:hsp:51994:3.12.0.0;Parent=scaffold249|size437664:hit:27172:3.12.0.0;Target=TRINITY_DN25542_c0_g1_i1 1 234 -;Gap=M234
scaffold249|size437664	est2genome	expressed_sequence_match	18472	18748	1082	-	.	ID=scaffold249|size437664:hit:27173:3.12.0.0;Name=TRINITY_DN9744_c0_g1_i2;score=1082
scaffold249|size437664	est2genome	match_part	18472	18748	1082	-	.	ID=scaffold249|size437664:hsp:51995:3.12.0.0;Parent=scaffold249|size437664:hit:27173:3.12.0.0;Target=TRINITY_DN9744_c0_g1_i2 1 279 +;Gap=M277
scaffold249|size437664	est2genome	expressed_sequence_match	19598	19980	1693	+	.	ID=scaffold249|size437664:hit:27174:3.12.0.0;Name=TRINITY_DN18524_c0_g1_i1;score=1693
scaffold249|size437664	est2genome	match_part	19598	19980	1693	+	.	ID=scaffold249|size437664:hsp:51996:3.12.0.0;Parent=scaffold249|size437664:hit:27174:3.12.0.0;Target=TRINITY_DN18524_c0_g1_i1 1 384 -;Gap=M383
scaffold249|size437664	est2genome	expressed_sequence_match	20192	20406	906	+	.	ID=scaffold249|size437664:hit:27175:3.12.0.0;Name=TRINITY_DN3425_c0_g1_i1;score=906
scaffold249|size437664	est2genome	match_part	20192	20406	906	+	.	ID=scaffold249|size437664:hsp:51997:3.12.0.0;Parent=scaffold249|size437664:hit:27175:3.12.0.0;Target=TRINITY_DN3425_c0_g1_i1 2 214 +;Gap=M215
scaffold249|size437664	est2genome	expressed_sequence_match	41664	43835	10860	+	.	ID=scaffold249|size437664:hit:27176:3.12.0.0;Name=TRINITY_DN16650_c0_g1_i1;score=10860
scaffold249|size437664	est2genome	match_part	41664	43835	10860	+	.	ID=scaffold249|size437664:hsp:51998:3.12.0.0;Parent=scaffold249|size437664:hit:27176:3.12.0.0;Target=TRINITY_DN16650_c0_g1_i1 1 2172 +;Gap=M2172
scaffold249|size437664	est2genome	expressed_sequence_match	41629	42086	2290	-	.	ID=scaffold249|size437664:hit:27177:3.12.0.0;Name=TRINITY_DN13731_c0_g1_i1;score=2290
scaffold249|size437664	est2genome	match_part	41629	42086	2290	-	.	ID=scaffold249|size437664:hsp:51999:3.12.0.0;Parent=scaffold249|size437664:hit:27177:3.12.0.0;Target=TRINITY_DN13731_c0_g1_i1 1 458 -;Gap=M458
scaffold249|size437664	est2genome	expressed_sequence_match	41466	43862	10618	+	.	ID=scaffold249|size437664:hit:27178:3.12.0.0;Name=TRINITY_DN14497_c0_g1_i1;score=10618
scaffold249|size437664	est2genome	match_part	41466	41730	10618	+	.	ID=scaffold249|size437664:hsp:52000:3.12.0.0;Parent=scaffold249|size437664:hit:27178:3.12.0.0;Target=TRINITY_DN14497_c0_g1_i1 1 265 +;Gap=M265
scaffold249|size437664	est2genome	match_part	42001	43862	10618	+	.	ID=scaffold249|size437664:hsp:52001:3.12.0.0;Parent=scaffold249|size437664:hit:27178:3.12.0.0;Target=TRINITY_DN14497_c0_g1_i1 266 2127 +;Gap=M1862
scaffold249|size437664	est2genome	expressed_sequence_match	46906	48429	7620	+	.	ID=scaffold249|size437664:hit:27179:3.12.0.0;Name=TRINITY_DN98_c0_g1_i1;score=7620
scaffold249|size437664	est2genome	match_part	46906	48429	7620	+	.	ID=scaffold249|size437664:hsp:52002:3.12.0.0;Parent=scaffold249|size437664:hit:27179:3.12.0.0;Target=TRINITY_DN98_c0_g1_i1 1 1524 +;Gap=M1524
scaffold249|size437664	est2genome	expressed_sequence_match	46906	48429	6917	+	.	ID=scaffold249|size437664:hit:27180:3.12.0.0;Name=TRINITY_DN98_c0_g1_i2;score=6917
scaffold249|size437664	est2genome	match_part	46906	47700	6917	+	.	ID=scaffold249|size437664:hsp:52003:3.12.0.0;Parent=scaffold249|size437664:hit:27180:3.12.0.0;Target=TRINITY_DN98_c0_g1_i2 1 795 +;Gap=M795
scaffold249|size437664	est2genome	match_part	47836	48429	6917	+	.	ID=scaffold249|size437664:hsp:52004:3.12.0.0;Parent=scaffold249|size437664:hit:27180:3.12.0.0;Target=TRINITY_DN98_c0_g1_i2 796 1389 +;Gap=M594
scaffold249|size437664	est2genome	expressed_sequence_match	69462	71047	7930	+	.	ID=scaffold249|size437664:hit:27181:3.12.0.0;Name=TRINITY_DN17501_c0_g2_i3;score=7930
scaffold249|size437664	est2genome	match_part	69462	71047	7930	+	.	ID=scaffold249|size437664:hsp:52005:3.12.0.0;Parent=scaffold249|size437664:hit:27181:3.12.0.0;Target=TRINITY_DN17501_c0_g2_i3 1 1586 +;Gap=M1586
scaffold249|size437664	est2genome	expressed_sequence_match	71480	72373	4398	-	.	ID=scaffold249|size437664:hit:27182:3.12.0.0;Name=TRINITY_DN24879_c0_g1_i1;score=4398
scaffold249|size437664	est2genome	match_part	71480	72373	4398	-	.	ID=scaffold249|size437664:hsp:52006:3.12.0.0;Parent=scaffold249|size437664:hit:27182:3.12.0.0;Target=TRINITY_DN24879_c0_g1_i1 1 894 -;Gap=M894
scaffold249|size437664	est2genome	expressed_sequence_match	69462	71047	7174	+	.	ID=scaffold249|size437664:hit:27183:3.12.0.0;Name=TRINITY_DN17501_c0_g2_i4;score=7174
scaffold249|size437664	est2genome	match_part	69462	70118	7174	+	.	ID=scaffold249|size437664:hsp:52007:3.12.0.0;Parent=scaffold249|size437664:hit:27183:3.12.0.0;Target=TRINITY_DN17501_c0_g2_i4 1 657 +;Gap=M657
scaffold249|size437664	est2genome	match_part	70268	71047	7174	+	.	ID=scaffold249|size437664:hsp:52008:3.12.0.0;Parent=scaffold249|size437664:hit:27183:3.12.0.0;Target=TRINITY_DN17501_c0_g2_i4 658 1437 +;Gap=M780
scaffold249|size437664	est2genome	expressed_sequence_match	69425	70290	3867	+	.	ID=scaffold249|size437664:hit:27184:3.12.0.0;Name=TRINITY_DN1520_c0_g1_i1;score=3867
scaffold249|size437664	est2genome	match_part	69425	69754	3867	+	.	ID=scaffold249|size437664:hsp:52009:3.12.0.0;Parent=scaffold249|size437664:hit:27184:3.12.0.0;Target=TRINITY_DN1520_c0_g1_i1 449 778 -;Gap=M330
scaffold249|size437664	est2genome	match_part	69843	70290	3867	+	.	ID=scaffold249|size437664:hsp:52010:3.12.0.0;Parent=scaffold249|size437664:hit:27184:3.12.0.0;Target=TRINITY_DN1520_c0_g1_i1 1 448 -;Gap=M448
scaffold249|size437664	est2genome	expressed_sequence_match	69425	73677	19596	-	.	ID=scaffold249|size437664:hit:27185:3.12.0.0;Name=TRINITY_DN1520_c0_g2_i1;score=19596
scaffold249|size437664	est2genome	match_part	71346	73677	19596	-	.	ID=scaffold249|size437664:hsp:52011:3.12.0.0;Parent=scaffold249|size437664:hit:27185:3.12.0.0;Target=TRINITY_DN1520_c0_g2_i1 1 2332 +;Gap=M2332
scaffold249|size437664	est2genome	match_part	70268	71264	19596	-	.	ID=scaffold249|size437664:hsp:52012:3.12.0.0;Parent=scaffold249|size437664:hit:27185:3.12.0.0;Target=TRINITY_DN1520_c0_g2_i1 2333 3329 +;Gap=M997
scaffold249|size437664	est2genome	match_part	69843	70118	19596	-	.	ID=scaffold249|size437664:hsp:52013:3.12.0.0;Parent=scaffold249|size437664:hit:27185:3.12.0.0;Target=TRINITY_DN1520_c0_g2_i1 3330 3605 +;Gap=M276
scaffold249|size437664	est2genome	match_part	69425	69754	19596	-	.	ID=scaffold249|size437664:hsp:52014:3.12.0.0;Parent=scaffold249|size437664:hit:27185:3.12.0.0;Target=TRINITY_DN1520_c0_g2_i1 3606 3935 +;Gap=M330
scaffold249|size437664	est2genome	expressed_sequence_match	70675	73555	14405	-	.	ID=scaffold249|size437664:hit:27186:3.12.0.0;Name=TRINITY_DN12142_c0_g1_i2;score=14405
scaffold249|size437664	est2genome	match_part	70675	73555	14405	-	.	ID=scaffold249|size437664:hsp:52015:3.12.0.0;Parent=scaffold249|size437664:hit:27186:3.12.0.0;Target=TRINITY_DN12142_c0_g1_i2 1 2881 +;Gap=M2881
scaffold249|size437664	est2genome	expressed_sequence_match	69462	71047	7485	+	.	ID=scaffold249|size437664:hit:27187:3.12.0.0;Name=TRINITY_DN17501_c0_g2_i2;score=7485
scaffold249|size437664	est2genome	match_part	69462	69754	7485	+	.	ID=scaffold249|size437664:hsp:52016:3.12.0.0;Parent=scaffold249|size437664:hit:27187:3.12.0.0;Target=TRINITY_DN17501_c0_g2_i2 1 293 +;Gap=M293
scaffold249|size437664	est2genome	match_part	69843	71047	7485	+	.	ID=scaffold249|size437664:hsp:52017:3.12.0.0;Parent=scaffold249|size437664:hit:27187:3.12.0.0;Target=TRINITY_DN17501_c0_g2_i2 294 1498 +;Gap=M1205
scaffold249|size437664	blastn	expressed_sequence_match	95797	98021	2225	-	.	ID=scaffold249|size437664:hit:27188:3.12.0.0;Name=TRINITY_DN7501_c0_g1_i1;score=2225
scaffold249|size437664	blastn	match_part	95797	98021	2225	-	.	ID=scaffold249|size437664:hsp:52018:3.12.0.0;Parent=scaffold249|size437664:hit:27188:3.12.0.0;Target=TRINITY_DN7501_c0_g1_i1 3 2227 +;Gap=M2225
scaffold249|size437664	blastn	expressed_sequence_match	97918	98115	198	+	.	ID=scaffold249|size437664:hit:27189:3.12.0.0;Name=TRINITY_DN26146_c0_g1_i1;score=198
scaffold249|size437664	blastn	match_part	97918	98115	198	+	.	ID=scaffold249|size437664:hsp:52019:3.12.0.0;Parent=scaffold249|size437664:hit:27189:3.12.0.0;Target=TRINITY_DN26146_c0_g1_i1 1 198 +;Gap=M198
scaffold249|size437664	blastn	expressed_sequence_match	95797	98021	1055	-	.	ID=scaffold249|size437664:hit:27190:3.12.0.0;Name=TRINITY_DN7501_c0_g1_i3;score=1055
scaffold249|size437664	blastn	match_part	96967	98021	1055	-	.	ID=scaffold249|size437664:hsp:52020:3.12.0.0;Parent=scaffold249|size437664:hit:27190:3.12.0.0;Target=TRINITY_DN7501_c0_g1_i3 3 1057 +;Gap=M1055
scaffold249|size437664	blastn	match_part	95797	96865	1069	-	.	ID=scaffold249|size437664:hsp:52021:3.12.0.0;Parent=scaffold249|size437664:hit:27190:3.12.0.0;Target=TRINITY_DN7501_c0_g1_i3 1055 2123 +;Gap=M1069
scaffold249|size437664	blastn	expressed_sequence_match	94149	98115	1360	+	.	ID=scaffold249|size437664:hit:27191:3.12.0.0;Name=TRINITY_DN11118_c0_g1_i1;score=1360
scaffold249|size437664	blastn	match_part	94149	95508	1360	+	.	ID=scaffold249|size437664:hsp:52022:3.12.0.0;Parent=scaffold249|size437664:hit:27191:3.12.0.0;Target=TRINITY_DN11118_c0_g1_i1 1 1360 +;Gap=M1360
scaffold249|size437664	blastn	match_part	95663	96657	995	+	.	ID=scaffold249|size437664:hsp:52023:3.12.0.0;Parent=scaffold249|size437664:hit:27191:3.12.0.0;Target=TRINITY_DN11118_c0_g1_i1 1359 2353 +;Gap=M995
scaffold249|size437664	blastn	match_part	96745	96865	121	+	.	ID=scaffold249|size437664:hsp:52024:3.12.0.0;Parent=scaffold249|size437664:hit:27191:3.12.0.0;Target=TRINITY_DN11118_c0_g1_i1 2352 2472 +;Gap=M121
scaffold249|size437664	blastn	match_part	96967	98115	1149	+	.	ID=scaffold249|size437664:hsp:52025:3.12.0.0;Parent=scaffold249|size437664:hit:27191:3.12.0.0;Target=TRINITY_DN11118_c0_g1_i1 2470 3618 +;Gap=M1149
scaffold249|size437664	blastn	expressed_sequence_match	94113	96041	1929	+	.	ID=scaffold249|size437664:hit:27192:3.12.0.0;Name=TRINITY_DN16847_c0_g1_i1;score=1929
scaffold249|size437664	blastn	match_part	94113	96041	1929	+	.	ID=scaffold249|size437664:hsp:52026:3.12.0.0;Parent=scaffold249|size437664:hit:27192:3.12.0.0;Target=TRINITY_DN16847_c0_g1_i1 1 1929 +;Gap=M1929
scaffold249|size437664	blastn	expressed_sequence_match	94113	96041	1396	+	.	ID=scaffold249|size437664:hit:27193:3.12.0.0;Name=TRINITY_DN16847_c0_g1_i2;score=1396
scaffold249|size437664	blastn	match_part	94113	95508	1396	+	.	ID=scaffold249|size437664:hsp:52027:3.12.0.0;Parent=scaffold249|size437664:hit:27193:3.12.0.0;Target=TRINITY_DN16847_c0_g1_i2 1 1396 +;Gap=M1396
scaffold249|size437664	blastn	match_part	95663	96041	379	+	.	ID=scaffold249|size437664:hsp:52028:3.12.0.0;Parent=scaffold249|size437664:hit:27193:3.12.0.0;Target=TRINITY_DN16847_c0_g1_i2 1395 1773 +;Gap=M379
scaffold249|size437664	blastn	expressed_sequence_match	94113	96041	1395	+	.	ID=scaffold249|size437664:hit:27194:3.12.0.0;Name=TRINITY_DN16847_c0_g1_i3;score=1395
scaffold249|size437664	blastn	match_part	94113	95507	1395	+	.	ID=scaffold249|size437664:hsp:52029:3.12.0.0;Parent=scaffold249|size437664:hit:27194:3.12.0.0;Target=TRINITY_DN16847_c0_g1_i3 1 1395 +;Gap=M1395
scaffold249|size437664	blastn	match_part	95595	96041	447	+	.	ID=scaffold249|size437664:hsp:52030:3.12.0.0;Parent=scaffold249|size437664:hit:27194:3.12.0.0;Target=TRINITY_DN16847_c0_g1_i3 1395 1841 +;Gap=M447
scaffold249|size437664	blastn	expressed_sequence_match	97674	97918	245	+	.	ID=scaffold249|size437664:hit:27195:3.12.0.0;Name=TRINITY_DN28363_c0_g1_i1;score=245
scaffold249|size437664	blastn	match_part	97674	97918	245	+	.	ID=scaffold249|size437664:hsp:52031:3.12.0.0;Parent=scaffold249|size437664:hit:27195:3.12.0.0;Target=TRINITY_DN28363_c0_g1_i1 1 245 +;Gap=M245
scaffold249|size437664	blastn	expressed_sequence_match	98882	99150	269	+	.	ID=scaffold249|size437664:hit:27196:3.12.0.0;Name=TRINITY_DN22109_c0_g1_i1;score=269
scaffold249|size437664	blastn	match_part	98882	99150	269	+	.	ID=scaffold249|size437664:hsp:52032:3.12.0.0;Parent=scaffold249|size437664:hit:27196:3.12.0.0;Target=TRINITY_DN22109_c0_g1_i1 1 269 +;Gap=M269
scaffold249|size437664	blastn	expressed_sequence_match	99905	100126	174	+	.	ID=scaffold249|size437664:hit:27197:3.12.0.0;Name=TRINITY_DN9400_c0_g2_i1;score=174
scaffold249|size437664	blastn	match_part	99905	100126	174	+	.	ID=scaffold249|size437664:hsp:52033:3.12.0.0;Parent=scaffold249|size437664:hit:27197:3.12.0.0;Target=TRINITY_DN9400_c0_g2_i1 6 227 +;Gap=M222
scaffold249|size437664	blastn	expressed_sequence_match	99905	100126	156	+	.	ID=scaffold249|size437664:hit:27198:3.12.0.0;Name=TRINITY_DN9400_c0_g1_i1;score=156
scaffold249|size437664	blastn	match_part	99905	100126	156	+	.	ID=scaffold249|size437664:hsp:52034:3.12.0.0;Parent=scaffold249|size437664:hit:27198:3.12.0.0;Target=TRINITY_DN9400_c0_g1_i1 146 367 +;Gap=M222
scaffold249|size437664	est2genome	expressed_sequence_match	95797	98023	11126	-	.	ID=scaffold249|size437664:hit:27199:3.12.0.0;Name=TRINITY_DN7501_c0_g1_i1;score=11126
scaffold249|size437664	est2genome	match_part	95797	98023	11126	-	.	ID=scaffold249|size437664:hsp:52035:3.12.0.0;Parent=scaffold249|size437664:hit:27199:3.12.0.0;Target=TRINITY_DN7501_c0_g1_i1 1 2227 +;Gap=M2227
scaffold249|size437664	est2genome	expressed_sequence_match	97918	98318	2005	-	.	ID=scaffold249|size437664:hit:27200:3.12.0.0;Name=TRINITY_DN26146_c0_g1_i1;score=2005
scaffold249|size437664	est2genome	match_part	97918	98318	2005	-	.	ID=scaffold249|size437664:hsp:52036:3.12.0.0;Parent=scaffold249|size437664:hit:27200:3.12.0.0;Target=TRINITY_DN26146_c0_g1_i1 1 401 -;Gap=M401
scaffold249|size437664	est2genome	expressed_sequence_match	95797	98023	10593	-	.	ID=scaffold249|size437664:hit:27201:3.12.0.0;Name=TRINITY_DN7501_c0_g1_i3;score=10593
scaffold249|size437664	est2genome	match_part	96968	98023	10593	-	.	ID=scaffold249|size437664:hsp:52037:3.12.0.0;Parent=scaffold249|size437664:hit:27201:3.12.0.0;Target=TRINITY_DN7501_c0_g1_i3 1 1056 +;Gap=M1056
scaffold249|size437664	est2genome	match_part	95797	96863	10593	-	.	ID=scaffold249|size437664:hsp:52038:3.12.0.0;Parent=scaffold249|size437664:hit:27201:3.12.0.0;Target=TRINITY_DN7501_c0_g1_i3 1057 2123 +;Gap=M1067
scaffold249|size437664	est2genome	expressed_sequence_match	94149	98124	18054	+	.	ID=scaffold249|size437664:hit:27202:3.12.0.0;Name=TRINITY_DN11118_c0_g1_i1;score=18054
scaffold249|size437664	est2genome	match_part	94149	95507	18054	+	.	ID=scaffold249|size437664:hsp:52039:3.12.0.0;Parent=scaffold249|size437664:hit:27202:3.12.0.0;Target=TRINITY_DN11118_c0_g1_i1 1 1359 +;Gap=M1359
scaffold249|size437664	est2genome	match_part	95664	96656	18054	+	.	ID=scaffold249|size437664:hsp:52040:3.12.0.0;Parent=scaffold249|size437664:hit:27202:3.12.0.0;Target=TRINITY_DN11118_c0_g1_i1 1360 2352 +;Gap=M993
scaffold249|size437664	est2genome	match_part	96746	96863	18054	+	.	ID=scaffold249|size437664:hsp:52041:3.12.0.0;Parent=scaffold249|size437664:hit:27202:3.12.0.0;Target=TRINITY_DN11118_c0_g1_i1 2353 2470 +;Gap=M118
scaffold249|size437664	est2genome	match_part	96968	98124	18054	+	.	ID=scaffold249|size437664:hsp:52042:3.12.0.0;Parent=scaffold249|size437664:hit:27202:3.12.0.0;Target=TRINITY_DN11118_c0_g1_i1 2471 3627 +;Gap=M1157
scaffold249|size437664	est2genome	expressed_sequence_match	94113	96041	9645	-	.	ID=scaffold249|size437664:hit:27203:3.12.0.0;Name=TRINITY_DN16847_c0_g1_i1;score=9645
scaffold249|size437664	est2genome	match_part	94113	96041	9645	-	.	ID=scaffold249|size437664:hsp:52043:3.12.0.0;Parent=scaffold249|size437664:hit:27203:3.12.0.0;Target=TRINITY_DN16847_c0_g1_i1 1 1929 -;Gap=M1929
scaffold249|size437664	est2genome	expressed_sequence_match	94113	96041	8849	+	.	ID=scaffold249|size437664:hit:27204:3.12.0.0;Name=TRINITY_DN16847_c0_g1_i2;score=8849
scaffold249|size437664	est2genome	match_part	94113	95507	8849	+	.	ID=scaffold249|size437664:hsp:52044:3.12.0.0;Parent=scaffold249|size437664:hit:27204:3.12.0.0;Target=TRINITY_DN16847_c0_g1_i2 1 1395 +;Gap=M1395
scaffold249|size437664	est2genome	match_part	95664	96041	8849	+	.	ID=scaffold249|size437664:hsp:52045:3.12.0.0;Parent=scaffold249|size437664:hit:27204:3.12.0.0;Target=TRINITY_DN16847_c0_g1_i2 1396 1773 +;Gap=M378
scaffold249|size437664	est2genome	expressed_sequence_match	94113	96041	9183	+	.	ID=scaffold249|size437664:hit:27205:3.12.0.0;Name=TRINITY_DN16847_c0_g1_i3;score=9183
scaffold249|size437664	est2genome	match_part	94113	95507	9183	+	.	ID=scaffold249|size437664:hsp:52046:3.12.0.0;Parent=scaffold249|size437664:hit:27205:3.12.0.0;Target=TRINITY_DN16847_c0_g1_i3 1 1395 +;Gap=M1395
scaffold249|size437664	est2genome	match_part	95596	96041	9183	+	.	ID=scaffold249|size437664:hsp:52047:3.12.0.0;Parent=scaffold249|size437664:hit:27205:3.12.0.0;Target=TRINITY_DN16847_c0_g1_i3 1396 1841 +;Gap=M446
scaffold249|size437664	est2genome	expressed_sequence_match	97674	97918	1225	-	.	ID=scaffold249|size437664:hit:27206:3.12.0.0;Name=TRINITY_DN28363_c0_g1_i1;score=1225
scaffold249|size437664	est2genome	match_part	97674	97918	1225	-	.	ID=scaffold249|size437664:hsp:52048:3.12.0.0;Parent=scaffold249|size437664:hit:27206:3.12.0.0;Target=TRINITY_DN28363_c0_g1_i1 1 245 -;Gap=M245
scaffold249|size437664	est2genome	expressed_sequence_match	98882	99150	1345	-	.	ID=scaffold249|size437664:hit:27207:3.12.0.0;Name=TRINITY_DN22109_c0_g1_i1;score=1345
scaffold249|size437664	est2genome	match_part	98882	99150	1345	-	.	ID=scaffold249|size437664:hsp:52049:3.12.0.0;Parent=scaffold249|size437664:hit:27207:3.12.0.0;Target=TRINITY_DN22109_c0_g1_i1 1 269 -;Gap=M269
scaffold249|size437664	est2genome	expressed_sequence_match	100000	100397	1918	-	.	ID=scaffold249|size437664:hit:27208:3.12.0.0;Name=TRINITY_DN16117_c0_g1_i1;score=1918
scaffold249|size437664	est2genome	match_part	100000	100397	1918	-	.	ID=scaffold249|size437664:hsp:52050:3.12.0.0;Parent=scaffold249|size437664:hit:27208:3.12.0.0;Target=TRINITY_DN16117_c0_g1_i1 1 398 +;Gap=M398
scaffold249|size437664	est2genome	expressed_sequence_match	99900	100169	1188	+	.	ID=scaffold249|size437664:hit:27209:3.12.0.0;Name=TRINITY_DN9400_c0_g2_i1;score=1188
scaffold249|size437664	est2genome	match_part	99900	100169	1188	+	.	ID=scaffold249|size437664:hsp:52051:3.12.0.0;Parent=scaffold249|size437664:hit:27209:3.12.0.0;Target=TRINITY_DN9400_c0_g2_i1 1 270 +;Gap=M270
scaffold249|size437664	est2genome	expressed_sequence_match	99758	100169	1827	+	.	ID=scaffold249|size437664:hit:27210:3.12.0.0;Name=TRINITY_DN9400_c0_g1_i1;score=1827
scaffold249|size437664	est2genome	match_part	99758	100169	1827	+	.	ID=scaffold249|size437664:hsp:52052:3.12.0.0;Parent=scaffold249|size437664:hit:27210:3.12.0.0;Target=TRINITY_DN9400_c0_g1_i1 1 410 +;Gap=M412
###
scaffold249|size437664	blastx	protein_match	108129	108383	215	-	.	ID=scaffold249|size437664:hit:27211:3.12.0.1;Name=jgi|Fracy1|162827|gw1.3.1075.1;score=215
scaffold249|size437664	blastx	match_part	108129	108383	215	-	.	ID=scaffold249|size437664:hsp:52053:3.12.0.1;Parent=scaffold249|size437664:hit:27211:3.12.0.1;Target=jgi|Fracy1|162827|gw1.3.1075.1 10 96 +;Gap=M255
scaffold249|size437664	blastx	protein_match	108129	108383	215	-	.	ID=scaffold249|size437664:hit:27212:3.12.0.1;Name=jgi|Fracy1|162827|gw1.3.1075.1;score=215
scaffold249|size437664	blastx	match_part	108129	108383	215	-	.	ID=scaffold249|size437664:hsp:52054:3.12.0.1;Parent=scaffold249|size437664:hit:27212:3.12.0.1;Target=jgi|Fracy1|162827|gw1.3.1075.1 10 96 +;Gap=M255
scaffold249|size437664	blastx	protein_match	108129	108383	215	-	.	ID=scaffold249|size437664:hit:27213:3.12.0.1;Name=jgi|Fracy1|162827|gw1.3.1075.1;score=215
scaffold249|size437664	blastx	match_part	108129	108383	215	-	.	ID=scaffold249|size437664:hsp:52055:3.12.0.1;Parent=scaffold249|size437664:hit:27213:3.12.0.1;Target=jgi|Fracy1|162827|gw1.3.1075.1 10 96 +;Gap=M255
scaffold249|size437664	blastx	protein_match	108159	108668	291	-	.	ID=scaffold249|size437664:hit:27214:3.12.0.1;Name=jgi|Thaoce1|99358|rna8288;score=291
scaffold249|size437664	blastx	match_part	108159	108668	291	-	.	ID=scaffold249|size437664:hsp:52056:3.12.0.1;Parent=scaffold249|size437664:hit:27214:3.12.0.1;Target=jgi|Thaoce1|99358|rna8288 2 162 +;Gap=M510
scaffold249|size437664	blastx	protein_match	108129	108383	212	-	.	ID=scaffold249|size437664:hit:27215:3.12.0.1;Name=jgi|Fracy1|162826|gw1.15.518.1;score=212
scaffold249|size437664	blastx	match_part	108129	108383	212	-	.	ID=scaffold249|size437664:hsp:52057:3.12.0.1;Parent=scaffold249|size437664:hit:27215:3.12.0.1;Target=jgi|Fracy1|162826|gw1.15.518.1 10 96 +;Gap=M255
scaffold249|size437664	blastx	protein_match	108129	108383	212	-	.	ID=scaffold249|size437664:hit:27216:3.12.0.1;Name=jgi|Fracy1|162826|gw1.15.518.1;score=212
scaffold249|size437664	blastx	match_part	108129	108383	212	-	.	ID=scaffold249|size437664:hsp:52058:3.12.0.1;Parent=scaffold249|size437664:hit:27216:3.12.0.1;Target=jgi|Fracy1|162826|gw1.15.518.1 10 96 +;Gap=M255
scaffold249|size437664	blastx	protein_match	117664	118900	502	+	.	ID=scaffold249|size437664:hit:27217:3.12.0.1;Name=jgi|Fracy1|269238|estExt_fgenesh2_kg.C_70059;score=502
scaffold249|size437664	blastx	match_part	117664	118452	502	+	.	ID=scaffold249|size437664:hsp:52059:3.12.0.1;Parent=scaffold249|size437664:hit:27217:3.12.0.1;Target=jgi|Fracy1|269238|estExt_fgenesh2_kg.C_70059 1 233 +;Gap=M789
scaffold249|size437664	blastx	match_part	118544	118900	286	+	.	ID=scaffold249|size437664:hsp:52060:3.12.0.1;Parent=scaffold249|size437664:hit:27217:3.12.0.1;Target=jgi|Fracy1|269238|estExt_fgenesh2_kg.C_70059 225 331 +;Gap=M357
scaffold249|size437664	blastx	protein_match	117319	118903	913	+	.	ID=scaffold249|size437664:hit:27218:3.12.0.1;Name=jgi|Thaps3|269188|estExt_thaps1_ua_kg.C_chr_60356;score=913
scaffold249|size437664	blastx	match_part	117319	118452	913	+	.	ID=scaffold249|size437664:hsp:52061:3.12.0.1;Parent=scaffold249|size437664:hit:27218:3.12.0.1;Target=jgi|Thaps3|269188|estExt_thaps1_ua_kg.C_chr_60356 2 318 +;Gap=M1134
scaffold249|size437664	blastx	match_part	118511	118903	399	+	.	ID=scaffold249|size437664:hsp:52062:3.12.0.1;Parent=scaffold249|size437664:hit:27218:3.12.0.1;Target=jgi|Thaps3|269188|estExt_thaps1_ua_kg.C_chr_60356 300 409 +;Gap=M393
scaffold249|size437664	blastx	protein_match	117664	118900	502	+	.	ID=scaffold249|size437664:hit:27219:3.12.0.1;Name=jgi|Fracy1|269238|estExt_fgenesh2_kg.C_70059;score=502
scaffold249|size437664	blastx	match_part	117664	118452	502	+	.	ID=scaffold249|size437664:hsp:52063:3.12.0.1;Parent=scaffold249|size437664:hit:27219:3.12.0.1;Target=jgi|Fracy1|269238|estExt_fgenesh2_kg.C_70059 1 233 +;Gap=M789
scaffold249|size437664	blastx	match_part	118544	118900	286	+	.	ID=scaffold249|size437664:hsp:52064:3.12.0.1;Parent=scaffold249|size437664:hit:27219:3.12.0.1;Target=jgi|Fracy1|269238|estExt_fgenesh2_kg.C_70059 225 331 +;Gap=M357
scaffold249|size437664	blastx	protein_match	117664	118900	502	+	.	ID=scaffold249|size437664:hit:27220:3.12.0.1;Name=jgi|Fracy1|269238|estExt_fgenesh2_kg.C_70059;score=502
scaffold249|size437664	blastx	match_part	117664	118452	502	+	.	ID=scaffold249|size437664:hsp:52065:3.12.0.1;Parent=scaffold249|size437664:hit:27220:3.12.0.1;Target=jgi|Fracy1|269238|estExt_fgenesh2_kg.C_70059 1 233 +;Gap=M789
scaffold249|size437664	blastx	match_part	118544	118900	286	+	.	ID=scaffold249|size437664:hsp:52066:3.12.0.1;Parent=scaffold249|size437664:hit:27220:3.12.0.1;Target=jgi|Fracy1|269238|estExt_fgenesh2_kg.C_70059 225 331 +;Gap=M357
scaffold249|size437664	blastx	protein_match	119229	120803	1112	-	.	ID=scaffold249|size437664:hit:27221:3.12.0.1;Name=jgi|Thaps3|25015|estExt_fgenesh1_pg.C_chr_150166;score=1112
scaffold249|size437664	blastx	match_part	119229	120803	1112	-	.	ID=scaffold249|size437664:hsp:52067:3.12.0.1;Parent=scaffold249|size437664:hit:27221:3.12.0.1;Target=jgi|Thaps3|25015|estExt_fgenesh1_pg.C_chr_150166 87 611 +;Gap=M1575
scaffold249|size437664	blastx	protein_match	119187	120734	918	-	.	ID=scaffold249|size437664:hit:27222:3.12.0.1;Name=jgi|Thaoce1|74326|rna31701;score=918
scaffold249|size437664	blastx	match_part	119187	120734	918	-	.	ID=scaffold249|size437664:hsp:52068:3.12.0.1;Parent=scaffold249|size437664:hit:27222:3.12.0.1;Target=jgi|Thaoce1|74326|rna31701 122 584 +;Gap=M1548
scaffold249|size437664	blastx	protein_match	119274	120722	764	-	.	ID=scaffold249|size437664:hit:27223:3.12.0.1;Name=jgi|Thaps3|11315|fgenesh1_pg.C_chr_19c_29000001;score=764
scaffold249|size437664	blastx	match_part	119274	120722	764	-	.	ID=scaffold249|size437664:hsp:52069:3.12.0.1;Parent=scaffold249|size437664:hit:27223:3.12.0.1;Target=jgi|Thaps3|11315|fgenesh1_pg.C_chr_19c_29000001 104 524 +;Gap=M1449
scaffold249|size437664	blastx	protein_match	119382	120743	301	-	.	ID=scaffold249|size437664:hit:27224:3.12.0.1;Name=jgi|Thaoce1|86358|rna12528;score=301
scaffold249|size437664	blastx	match_part	120237	120743	179	-	.	ID=scaffold249|size437664:hsp:52070:3.12.0.1;Parent=scaffold249|size437664:hit:27224:3.12.0.1;Target=jgi|Thaoce1|86358|rna12528 114 253 +;Gap=M507
scaffold249|size437664	blastx	match_part	119382	119786	301	-	.	ID=scaffold249|size437664:hsp:52071:3.12.0.1;Parent=scaffold249|size437664:hit:27224:3.12.0.1;Target=jgi|Thaoce1|86358|rna12528 279 412 +;Gap=M405
scaffold249|size437664	blastx	protein_match	119307	119672	305	-	.	ID=scaffold249|size437664:hit:27225:3.12.0.1;Name=jgi|Thaps3|6476|fgenesh1_pg.C_chr_6000631;score=305
scaffold249|size437664	blastx	match_part	119307	119672	305	-	.	ID=scaffold249|size437664:hsp:52072:3.12.0.1;Parent=scaffold249|size437664:hit:27225:3.12.0.1;Target=jgi|Thaps3|6476|fgenesh1_pg.C_chr_6000631 1 121 +;Gap=M366
scaffold249|size437664	blastx	protein_match	121764	122015	198	+	.	ID=scaffold249|size437664:hit:27226:3.12.0.1;Name=jgi|Thaoce1|102251|rna4932;score=198
scaffold249|size437664	blastx	match_part	121764	122015	198	+	.	ID=scaffold249|size437664:hsp:52073:3.12.0.1;Parent=scaffold249|size437664:hit:27226:3.12.0.1;Target=jgi|Thaoce1|102251|rna4932 31 111 +;Gap=M252
scaffold249|size437664	blastx	protein_match	139217	139500	97	+	.	ID=scaffold249|size437664:hit:27227:3.12.0.1;Name=jgi|Fracy1|239015|fgenesh2_pg.6_%2523_417;score=97
scaffold249|size437664	blastx	match_part	139217	139366	97	+	.	ID=scaffold249|size437664:hsp:52074:3.12.0.1;Parent=scaffold249|size437664:hit:27227:3.12.0.1;Target=jgi|Fracy1|239015|fgenesh2_pg.6_%252523_417 17 64 +;Gap=M150
scaffold249|size437664	blastx	match_part	139351	139500	94	+	.	ID=scaffold249|size437664:hsp:52075:3.12.0.1;Parent=scaffold249|size437664:hit:27227:3.12.0.1;Target=jgi|Fracy1|239015|fgenesh2_pg.6_%252523_417 60 111 +;Gap=M150
scaffold249|size437664	blastx	protein_match	139259	139707	87	+	.	ID=scaffold249|size437664:hit:27228:3.12.0.1;Name=jgi|Fracy1|250042|fgenesh2_pg.29_%2523_79;score=87
scaffold249|size437664	blastx	match_part	139259	139366	87	+	.	ID=scaffold249|size437664:hsp:52076:3.12.0.1;Parent=scaffold249|size437664:hit:27228:3.12.0.1;Target=jgi|Fracy1|250042|fgenesh2_pg.29_%252523_79 31 66 +;Gap=M108
scaffold249|size437664	blastx	match_part	139351	139707	157	+	.	ID=scaffold249|size437664:hsp:52077:3.12.0.1;Parent=scaffold249|size437664:hit:27228:3.12.0.1;Target=jgi|Fracy1|250042|fgenesh2_pg.29_%252523_79 62 182 +;Gap=M357
scaffold249|size437664	blastx	protein_match	139259	139707	87	+	.	ID=scaffold249|size437664:hit:27229:3.12.0.1;Name=jgi|Fracy1|250042|fgenesh2_pg.29_%2523_79;score=87
scaffold249|size437664	blastx	match_part	139259	139366	87	+	.	ID=scaffold249|size437664:hsp:52078:3.12.0.1;Parent=scaffold249|size437664:hit:27229:3.12.0.1;Target=jgi|Fracy1|250042|fgenesh2_pg.29_%252523_79 31 66 +;Gap=M108
scaffold249|size437664	blastx	match_part	139351	139707	157	+	.	ID=scaffold249|size437664:hsp:52079:3.12.0.1;Parent=scaffold249|size437664:hit:27229:3.12.0.1;Target=jgi|Fracy1|250042|fgenesh2_pg.29_%252523_79 62 182 +;Gap=M357
scaffold249|size437664	blastx	protein_match	139217	139500	97	+	.	ID=scaffold249|size437664:hit:27230:3.12.0.1;Name=jgi|Fracy1|239015|fgenesh2_pg.6_%2523_417;score=97
scaffold249|size437664	blastx	match_part	139217	139366	97	+	.	ID=scaffold249|size437664:hsp:52080:3.12.0.1;Parent=scaffold249|size437664:hit:27230:3.12.0.1;Target=jgi|Fracy1|239015|fgenesh2_pg.6_%252523_417 17 64 +;Gap=M150
scaffold249|size437664	blastx	match_part	139351	139500	94	+	.	ID=scaffold249|size437664:hsp:52081:3.12.0.1;Parent=scaffold249|size437664:hit:27230:3.12.0.1;Target=jgi|Fracy1|239015|fgenesh2_pg.6_%252523_417 60 111 +;Gap=M150
scaffold249|size437664	blastx	protein_match	139259	139707	87	+	.	ID=scaffold249|size437664:hit:27231:3.12.0.1;Name=jgi|Fracy1|250042|fgenesh2_pg.29_%2523_79;score=87
scaffold249|size437664	blastx	match_part	139259	139366	87	+	.	ID=scaffold249|size437664:hsp:52082:3.12.0.1;Parent=scaffold249|size437664:hit:27231:3.12.0.1;Target=jgi|Fracy1|250042|fgenesh2_pg.29_%252523_79 31 66 +;Gap=M108
scaffold249|size437664	blastx	match_part	139351	139707	157	+	.	ID=scaffold249|size437664:hsp:52083:3.12.0.1;Parent=scaffold249|size437664:hit:27231:3.12.0.1;Target=jgi|Fracy1|250042|fgenesh2_pg.29_%252523_79 62 182 +;Gap=M357
scaffold249|size437664	blastx	protein_match	139462	139707	159	+	.	ID=scaffold249|size437664:hit:27232:3.12.0.1;Name=jgi|Thaoce1|83761|rna28311;score=159
scaffold249|size437664	blastx	match_part	139462	139707	159	+	.	ID=scaffold249|size437664:hsp:52084:3.12.0.1;Parent=scaffold249|size437664:hit:27232:3.12.0.1;Target=jgi|Thaoce1|83761|rna28311 32 114 +;Gap=M246
scaffold249|size437664	blastx	protein_match	139217	139500	97	+	.	ID=scaffold249|size437664:hit:27233:3.12.0.1;Name=jgi|Fracy1|239015|fgenesh2_pg.6_%2523_417;score=97
scaffold249|size437664	blastx	match_part	139217	139366	97	+	.	ID=scaffold249|size437664:hsp:52085:3.12.0.1;Parent=scaffold249|size437664:hit:27233:3.12.0.1;Target=jgi|Fracy1|239015|fgenesh2_pg.6_%252523_417 17 64 +;Gap=M150
scaffold249|size437664	blastx	match_part	139351	139500	94	+	.	ID=scaffold249|size437664:hsp:52086:3.12.0.1;Parent=scaffold249|size437664:hit:27233:3.12.0.1;Target=jgi|Fracy1|239015|fgenesh2_pg.6_%252523_417 60 111 +;Gap=M150
scaffold249|size437664	blastx	protein_match	151900	152604	643	+	.	ID=scaffold249|size437664:hit:27234:3.12.0.1;Name=jgi|Fracy1|269842|estExt_fgenesh2_kg.C_90119;score=643
scaffold249|size437664	blastx	match_part	151900	152604	643	+	.	ID=scaffold249|size437664:hsp:52087:3.12.0.1;Parent=scaffold249|size437664:hit:27234:3.12.0.1;Target=jgi|Fracy1|269842|estExt_fgenesh2_kg.C_90119 16 247 +;Gap=M705
scaffold249|size437664	blastx	protein_match	149874	153086	1156	+	.	ID=scaffold249|size437664:hit:27235:3.12.0.1;Name=jgi|Thaoce1|73045|rna9160;score=1156
scaffold249|size437664	blastx	match_part	149874	150881	1156	+	.	ID=scaffold249|size437664:hsp:52088:3.12.0.1;Parent=scaffold249|size437664:hit:27235:3.12.0.1;Target=jgi|Thaoce1|73045|rna9160 48 392 +;Gap=M1008
scaffold249|size437664	blastx	match_part	150997	151587	752	+	.	ID=scaffold249|size437664:hsp:52089:3.12.0.1;Parent=scaffold249|size437664:hit:27235:3.12.0.1;Target=jgi|Thaoce1|73045|rna9160 407 609 +;Gap=M591
scaffold249|size437664	blastx	match_part	151900	152607	965	+	.	ID=scaffold249|size437664:hsp:52090:3.12.0.1;Parent=scaffold249|size437664:hit:27235:3.12.0.1;Target=jgi|Thaoce1|73045|rna9160 637 872 +;Gap=M708
scaffold249|size437664	blastx	match_part	152811	153086	171	+	.	ID=scaffold249|size437664:hsp:52091:3.12.0.1;Parent=scaffold249|size437664:hit:27235:3.12.0.1;Target=jgi|Thaoce1|73045|rna9160 876 938 +;Gap=M276
scaffold249|size437664	blastx	protein_match	151900	152604	643	+	.	ID=scaffold249|size437664:hit:27236:3.12.0.1;Name=jgi|Fracy1|269842|estExt_fgenesh2_kg.C_90119;score=643
scaffold249|size437664	blastx	match_part	151900	152604	643	+	.	ID=scaffold249|size437664:hsp:52092:3.12.0.1;Parent=scaffold249|size437664:hit:27236:3.12.0.1;Target=jgi|Fracy1|269842|estExt_fgenesh2_kg.C_90119 16 247 +;Gap=M705
scaffold249|size437664	blastx	protein_match	150000	152604	654	+	.	ID=scaffold249|size437664:hit:27237:3.12.0.1;Name=jgi|Phatr2|43772|estExt_fgenesh1_pg.C_chr_20603;score=654
scaffold249|size437664	blastx	match_part	150000	150863	654	+	.	ID=scaffold249|size437664:hsp:52093:3.12.0.1;Parent=scaffold249|size437664:hit:27237:3.12.0.1;Target=jgi|Phatr2|43772|estExt_fgenesh1_pg.C_chr_20603 29 339 +;Gap=M864
scaffold249|size437664	blastx	match_part	151261	151587	290	+	.	ID=scaffold249|size437664:hsp:52094:3.12.0.1;Parent=scaffold249|size437664:hit:27237:3.12.0.1;Target=jgi|Phatr2|43772|estExt_fgenesh1_pg.C_chr_20603 518 626 +;Gap=M327
scaffold249|size437664	blastx	match_part	151900	152604	678	+	.	ID=scaffold249|size437664:hsp:52095:3.12.0.1;Parent=scaffold249|size437664:hit:27237:3.12.0.1;Target=jgi|Phatr2|43772|estExt_fgenesh1_pg.C_chr_20603 654 885 +;Gap=M705
scaffold249|size437664	blastx	protein_match	151900	152604	643	+	.	ID=scaffold249|size437664:hit:27238:3.12.0.1;Name=jgi|Fracy1|269842|estExt_fgenesh2_kg.C_90119;score=643
scaffold249|size437664	blastx	match_part	151900	152604	643	+	.	ID=scaffold249|size437664:hsp:52096:3.12.0.1;Parent=scaffold249|size437664:hit:27238:3.12.0.1;Target=jgi|Fracy1|269842|estExt_fgenesh2_kg.C_90119 16 247 +;Gap=M705
scaffold249|size437664	blastx	protein_match	151900	152604	637	+	.	ID=scaffold249|size437664:hit:27239:3.12.0.1;Name=jgi|Fracy1|272927|estExt_fgenesh2_kg.C_630010;score=637
scaffold249|size437664	blastx	match_part	151900	152604	637	+	.	ID=scaffold249|size437664:hsp:52097:3.12.0.1;Parent=scaffold249|size437664:hit:27239:3.12.0.1;Target=jgi|Fracy1|272927|estExt_fgenesh2_kg.C_630010 16 247 +;Gap=M705
scaffold249|size437664	blastx	protein_match	149901	153110	495	+	.	ID=scaffold249|size437664:hit:27240:3.12.0.1;Name=jgi|Thaps3|23262|estExt_fgenesh1_pg.C_chr_60627;score=495
scaffold249|size437664	blastx	match_part	149901	150668	495	+	.	ID=scaffold249|size437664:hsp:52098:3.12.0.1;Parent=scaffold249|size437664:hit:27240:3.12.0.1;Target=jgi|Thaps3|23262|estExt_fgenesh1_pg.C_chr_60627 67 298 +;Gap=M768
scaffold249|size437664	blastx	match_part	150994	152604	1687	+	.	ID=scaffold249|size437664:hsp:52099:3.12.0.1;Parent=scaffold249|size437664:hit:27240:3.12.0.1;Target=jgi|Thaps3|23262|estExt_fgenesh1_pg.C_chr_60627 284 722 +;Gap=M1611
scaffold249|size437664	blastx	match_part	151775	151840	103	+	.	ID=scaffold249|size437664:hsp:52100:3.12.0.1;Parent=scaffold249|size437664:hit:27240:3.12.0.1;Target=jgi|Thaps3|23262|estExt_fgenesh1_pg.C_chr_60627 468 489 +;Gap=M66
scaffold249|size437664	blastx	match_part	151900	152607	1090	+	.	ID=scaffold249|size437664:hsp:52101:3.12.0.1;Parent=scaffold249|size437664:hit:27240:3.12.0.1;Target=jgi|Thaps3|23262|estExt_fgenesh1_pg.C_chr_60627 488 723 +;Gap=M708
scaffold249|size437664	blastx	match_part	152757	153110	236	+	.	ID=scaffold249|size437664:hsp:52102:3.12.0.1;Parent=scaffold249|size437664:hit:27240:3.12.0.1;Target=jgi|Thaps3|23262|estExt_fgenesh1_pg.C_chr_60627 714 796 +;Gap=M354
scaffold249|size437664	blastx	protein_match	153960	155103	420	+	.	ID=scaffold249|size437664:hit:27241:3.12.0.1;Name=jgi|Thaoce1|73034|rna27728;score=420
scaffold249|size437664	blastx	match_part	153960	154409	420	+	.	ID=scaffold249|size437664:hsp:52103:3.12.0.1;Parent=scaffold249|size437664:hit:27241:3.12.0.1;Target=jgi|Thaoce1|73034|rna27728 34 184 +;Gap=M450
scaffold249|size437664	blastx	match_part	154519	155103	840	+	.	ID=scaffold249|size437664:hsp:52104:3.12.0.1;Parent=scaffold249|size437664:hit:27241:3.12.0.1;Target=jgi|Thaoce1|73034|rna27728 171 366 +;Gap=M585
scaffold249|size437664	blastx	protein_match	153960	155103	420	+	.	ID=scaffold249|size437664:hit:27242:3.12.0.1;Name=jgi|Thaoce1|74125|rna4293;score=420
scaffold249|size437664	blastx	match_part	153960	154409	420	+	.	ID=scaffold249|size437664:hsp:52105:3.12.0.1;Parent=scaffold249|size437664:hit:27242:3.12.0.1;Target=jgi|Thaoce1|74125|rna4293 225 375 +;Gap=M450
scaffold249|size437664	blastx	match_part	154519	155103	834	+	.	ID=scaffold249|size437664:hsp:52106:3.12.0.1;Parent=scaffold249|size437664:hit:27242:3.12.0.1;Target=jgi|Thaoce1|74125|rna4293 362 557 +;Gap=M585
scaffold249|size437664	blastx	protein_match	154540	155103	713	+	.	ID=scaffold249|size437664:hit:27243:3.12.0.1;Name=jgi|Phatr2|12373|e_gw1.8.142.1;score=713
scaffold249|size437664	blastx	match_part	154540	155103	713	+	.	ID=scaffold249|size437664:hsp:52107:3.12.0.1;Parent=scaffold249|size437664:hit:27243:3.12.0.1;Target=jgi|Phatr2|12373|e_gw1.8.142.1 36 224 +;Gap=M564
scaffold249|size437664	blastx	protein_match	154558	155103	631	+	.	ID=scaffold249|size437664:hit:27244:3.12.0.1;Name=jgi|Fracy1|268163|estExt_fgenesh2_kg.C_30213;score=631
scaffold249|size437664	blastx	match_part	154558	155103	631	+	.	ID=scaffold249|size437664:hsp:52108:3.12.0.1;Parent=scaffold249|size437664:hit:27244:3.12.0.1;Target=jgi|Fracy1|268163|estExt_fgenesh2_kg.C_30213 1 189 +;Gap=M546
scaffold249|size437664	blastx	protein_match	154558	155103	631	+	.	ID=scaffold249|size437664:hit:27245:3.12.0.1;Name=jgi|Fracy1|268163|estExt_fgenesh2_kg.C_30213;score=631
scaffold249|size437664	blastx	match_part	154558	155103	631	+	.	ID=scaffold249|size437664:hsp:52109:3.12.0.1;Parent=scaffold249|size437664:hit:27245:3.12.0.1;Target=jgi|Fracy1|268163|estExt_fgenesh2_kg.C_30213 1 189 +;Gap=M546
scaffold249|size437664	blastx	protein_match	154558	155103	631	+	.	ID=scaffold249|size437664:hit:27246:3.12.0.1;Name=jgi|Fracy1|268163|estExt_fgenesh2_kg.C_30213;score=631
scaffold249|size437664	blastx	match_part	154558	155103	631	+	.	ID=scaffold249|size437664:hsp:52110:3.12.0.1;Parent=scaffold249|size437664:hit:27246:3.12.0.1;Target=jgi|Fracy1|268163|estExt_fgenesh2_kg.C_30213 1 189 +;Gap=M546
scaffold249|size437664	blastx	protein_match	153969	155103	477	+	.	ID=scaffold249|size437664:hit:27247:3.12.0.1;Name=jgi|Thaps3|41216|estExt_gwp_gw1.C_chr_60597;score=477
scaffold249|size437664	blastx	match_part	153969	154409	477	+	.	ID=scaffold249|size437664:hsp:52111:3.12.0.1;Parent=scaffold249|size437664:hit:27247:3.12.0.1;Target=jgi|Thaps3|41216|estExt_gwp_gw1.C_chr_60597 18 160 +;Gap=M441
scaffold249|size437664	blastx	match_part	154540	155103	856	+	.	ID=scaffold249|size437664:hsp:52112:3.12.0.1;Parent=scaffold249|size437664:hit:27247:3.12.0.1;Target=jgi|Thaps3|41216|estExt_gwp_gw1.C_chr_60597 154 342 +;Gap=M564
scaffold249|size437664	blastx	protein_match	155994	157052	777	+	.	ID=scaffold249|size437664:hit:27248:3.12.0.1;Name=jgi|Phatr2|42018|fgenesh1_pm.C_chr_9000028;score=777
scaffold249|size437664	blastx	match_part	155994	157052	777	+	.	ID=scaffold249|size437664:hsp:52113:3.12.0.1;Parent=scaffold249|size437664:hit:27248:3.12.0.1;Target=jgi|Phatr2|42018|fgenesh1_pm.C_chr_9000028 9 320 +;Gap=M1059
scaffold249|size437664	blastx	protein_match	155934	157052	762	+	.	ID=scaffold249|size437664:hit:27249:3.12.0.1;Name=jgi|Thaoce1|101555|rna6115;score=762
scaffold249|size437664	blastx	match_part	155934	157052	762	+	.	ID=scaffold249|size437664:hsp:52114:3.12.0.1;Parent=scaffold249|size437664:hit:27249:3.12.0.1;Target=jgi|Thaoce1|101555|rna6115 9 340 +;Gap=M1119
scaffold249|size437664	blastx	protein_match	155805	157052	1490	+	.	ID=scaffold249|size437664:hit:27250:3.12.0.1;Name=jgi|Thaoce1|88874|rna33401;score=1490
scaffold249|size437664	blastx	match_part	155805	157052	1490	+	.	ID=scaffold249|size437664:hsp:52115:3.12.0.1;Parent=scaffold249|size437664:hit:27250:3.12.0.1;Target=jgi|Thaoce1|88874|rna33401 23 395 +;Gap=M1248
scaffold249|size437664	blastx	protein_match	155991	157052	740	+	.	ID=scaffold249|size437664:hit:27251:3.12.0.1;Name=jgi|Fracy1|275587|estExt_fgenesh2_pm.C_70107;score=740
scaffold249|size437664	blastx	match_part	155991	157052	740	+	.	ID=scaffold249|size437664:hsp:52116:3.12.0.1;Parent=scaffold249|size437664:hit:27251:3.12.0.1;Target=jgi|Fracy1|275587|estExt_fgenesh2_pm.C_70107 33 336 +;Gap=M1062
scaffold249|size437664	blastx	protein_match	156042	157052	771	+	.	ID=scaffold249|size437664:hit:27252:3.12.0.1;Name=jgi|Phatr2|12813|e_gw1.9.201.1;score=771
scaffold249|size437664	blastx	match_part	156042	157052	771	+	.	ID=scaffold249|size437664:hsp:52117:3.12.0.1;Parent=scaffold249|size437664:hit:27252:3.12.0.1;Target=jgi|Phatr2|12813|e_gw1.9.201.1 5 298 +;Gap=M1011
scaffold249|size437664	blastx	protein_match	156042	156263	143	+	.	ID=scaffold249|size437664:hit:27253:3.12.0.1;Name=jgi|Fracy1|164133|gw1.61.153.1;score=143
scaffold249|size437664	blastx	match_part	156042	156263	143	+	.	ID=scaffold249|size437664:hsp:52118:3.12.0.1;Parent=scaffold249|size437664:hit:27253:3.12.0.1;Target=jgi|Fracy1|164133|gw1.61.153.1 1 74 +;Gap=M222
scaffold249|size437664	blastx	protein_match	156045	157052	1369	+	.	ID=scaffold249|size437664:hit:27254:3.12.0.1;Name=jgi|Thaps3|34592|e_gw1.6.296.1;score=1369
scaffold249|size437664	blastx	match_part	156045	157052	1369	+	.	ID=scaffold249|size437664:hsp:52119:3.12.0.1;Parent=scaffold249|size437664:hit:27254:3.12.0.1;Target=jgi|Thaps3|34592|e_gw1.6.296.1 1 294 +;Gap=M1008
scaffold249|size437664	blastx	protein_match	156003	157052	1056	+	.	ID=scaffold249|size437664:hit:27255:3.12.0.1;Name=jgi|Fracy1|193119|e_gw1.17.71.1;score=1056
scaffold249|size437664	blastx	match_part	156003	157052	1056	+	.	ID=scaffold249|size437664:hsp:52120:3.12.0.1;Parent=scaffold249|size437664:hit:27255:3.12.0.1;Target=jgi|Fracy1|193119|e_gw1.17.71.1 5 317 +;Gap=M1050
scaffold249|size437664	blastx	protein_match	156114	157052	988	+	.	ID=scaffold249|size437664:hit:27256:3.12.0.1;Name=jgi|Fracy1|200883|e_gw1.58.13.1;score=988
scaffold249|size437664	blastx	match_part	156114	157052	988	+	.	ID=scaffold249|size437664:hsp:52121:3.12.0.1;Parent=scaffold249|size437664:hit:27256:3.12.0.1;Target=jgi|Fracy1|200883|e_gw1.58.13.1 1 276 +;Gap=M939
scaffold249|size437664	blastx	protein_match	155997	157052	775	+	.	ID=scaffold249|size437664:hit:27257:3.12.0.1;Name=jgi|Fracy1|205285|estExt_Genewise1Plus.C_10965;score=775
scaffold249|size437664	blastx	match_part	155997	157052	775	+	.	ID=scaffold249|size437664:hsp:52122:3.12.0.1;Parent=scaffold249|size437664:hit:27257:3.12.0.1;Target=jgi|Fracy1|205285|estExt_Genewise1Plus.C_10965 76 386 +;Gap=M1056
scaffold249|size437664	blastx	protein_match	156006	157052	764	+	.	ID=scaffold249|size437664:hit:27258:3.12.0.1;Name=jgi|Fracy1|186250|e_gw1.6.1186.1;score=764
scaffold249|size437664	blastx	match_part	156006	157052	764	+	.	ID=scaffold249|size437664:hsp:52123:3.12.0.1;Parent=scaffold249|size437664:hit:27258:3.12.0.1;Target=jgi|Fracy1|186250|e_gw1.6.1186.1 37 344 +;Gap=M1047
scaffold249|size437664	blastx	protein_match	155997	157052	775	+	.	ID=scaffold249|size437664:hit:27259:3.12.0.1;Name=jgi|Fracy1|205285|estExt_Genewise1Plus.C_10965;score=775
scaffold249|size437664	blastx	match_part	155997	157052	775	+	.	ID=scaffold249|size437664:hsp:52124:3.12.0.1;Parent=scaffold249|size437664:hit:27259:3.12.0.1;Target=jgi|Fracy1|205285|estExt_Genewise1Plus.C_10965 76 386 +;Gap=M1056
scaffold249|size437664	blastx	protein_match	156042	156263	143	+	.	ID=scaffold249|size437664:hit:27260:3.12.0.1;Name=jgi|Fracy1|164133|gw1.61.153.1;score=143
scaffold249|size437664	blastx	match_part	156042	156263	143	+	.	ID=scaffold249|size437664:hsp:52125:3.12.0.1;Parent=scaffold249|size437664:hit:27260:3.12.0.1;Target=jgi|Fracy1|164133|gw1.61.153.1 1 74 +;Gap=M222
scaffold249|size437664	blastx	protein_match	155997	157052	775	+	.	ID=scaffold249|size437664:hit:27261:3.12.0.1;Name=jgi|Fracy1|205285|estExt_Genewise1Plus.C_10965;score=775
scaffold249|size437664	blastx	match_part	155997	157052	775	+	.	ID=scaffold249|size437664:hsp:52126:3.12.0.1;Parent=scaffold249|size437664:hit:27261:3.12.0.1;Target=jgi|Fracy1|205285|estExt_Genewise1Plus.C_10965 76 386 +;Gap=M1056
scaffold249|size437664	blastx	protein_match	155991	157052	740	+	.	ID=scaffold249|size437664:hit:27262:3.12.0.1;Name=jgi|Fracy1|275587|estExt_fgenesh2_pm.C_70107;score=740
scaffold249|size437664	blastx	match_part	155991	157052	740	+	.	ID=scaffold249|size437664:hsp:52127:3.12.0.1;Parent=scaffold249|size437664:hit:27262:3.12.0.1;Target=jgi|Fracy1|275587|estExt_fgenesh2_pm.C_70107 33 336 +;Gap=M1062
scaffold249|size437664	blastx	protein_match	155973	157052	728	+	.	ID=scaffold249|size437664:hit:27263:3.12.0.1;Name=jgi|Thaps3|25892|estExt_fgenesh1_pg.C_chr_240030;score=728
scaffold249|size437664	blastx	match_part	155973	157052	728	+	.	ID=scaffold249|size437664:hsp:52128:3.12.0.1;Parent=scaffold249|size437664:hit:27263:3.12.0.1;Target=jgi|Thaps3|25892|estExt_fgenesh1_pg.C_chr_240030 21 339 +;Gap=M1080
scaffold249|size437664	blastx	protein_match	156060	157052	966	+	.	ID=scaffold249|size437664:hit:27264:3.12.0.1;Name=jgi|Phatr2|15777|e_gw1.21.57.1;score=966
scaffold249|size437664	blastx	match_part	156060	157052	966	+	.	ID=scaffold249|size437664:hsp:52129:3.12.0.1;Parent=scaffold249|size437664:hit:27264:3.12.0.1;Target=jgi|Phatr2|15777|e_gw1.21.57.1 1 299 +;Gap=M993
scaffold249|size437664	blastx	protein_match	156006	157052	770	+	.	ID=scaffold249|size437664:hit:27265:3.12.0.1;Name=jgi|Fracy1|272131|estExt_fgenesh2_kg.C_390033;score=770
scaffold249|size437664	blastx	match_part	156006	157052	770	+	.	ID=scaffold249|size437664:hsp:52130:3.12.0.1;Parent=scaffold249|size437664:hit:27265:3.12.0.1;Target=jgi|Fracy1|272131|estExt_fgenesh2_kg.C_390033 37 344 +;Gap=M1047
scaffold249|size437664	blastx	protein_match	156006	157052	764	+	.	ID=scaffold249|size437664:hit:27266:3.12.0.1;Name=jgi|Fracy1|186250|e_gw1.6.1186.1;score=764
scaffold249|size437664	blastx	match_part	156006	157052	764	+	.	ID=scaffold249|size437664:hsp:52131:3.12.0.1;Parent=scaffold249|size437664:hit:27266:3.12.0.1;Target=jgi|Fracy1|186250|e_gw1.6.1186.1 37 344 +;Gap=M1047
scaffold249|size437664	blastx	protein_match	156042	156263	143	+	.	ID=scaffold249|size437664:hit:27267:3.12.0.1;Name=jgi|Fracy1|164133|gw1.61.153.1;score=143
scaffold249|size437664	blastx	match_part	156042	156263	143	+	.	ID=scaffold249|size437664:hsp:52132:3.12.0.1;Parent=scaffold249|size437664:hit:27267:3.12.0.1;Target=jgi|Fracy1|164133|gw1.61.153.1 1 74 +;Gap=M222
scaffold249|size437664	blastx	protein_match	156003	157052	1056	+	.	ID=scaffold249|size437664:hit:27268:3.12.0.1;Name=jgi|Fracy1|193119|e_gw1.17.71.1;score=1056
scaffold249|size437664	blastx	match_part	156003	157052	1056	+	.	ID=scaffold249|size437664:hsp:52133:3.12.0.1;Parent=scaffold249|size437664:hit:27268:3.12.0.1;Target=jgi|Fracy1|193119|e_gw1.17.71.1 5 317 +;Gap=M1050
scaffold249|size437664	blastx	protein_match	155976	157052	767	+	.	ID=scaffold249|size437664:hit:27269:3.12.0.1;Name=jgi|Phatr2|23717|estExt_gwp_gw1.C_chr_260086;score=767
scaffold249|size437664	blastx	match_part	155976	157052	767	+	.	ID=scaffold249|size437664:hsp:52134:3.12.0.1;Parent=scaffold249|size437664:hit:27269:3.12.0.1;Target=jgi|Phatr2|23717|estExt_gwp_gw1.C_chr_260086 23 340 +;Gap=M1077
scaffold249|size437664	blastx	protein_match	156006	157052	764	+	.	ID=scaffold249|size437664:hit:27270:3.12.0.1;Name=jgi|Fracy1|186250|e_gw1.6.1186.1;score=764
scaffold249|size437664	blastx	match_part	156006	157052	764	+	.	ID=scaffold249|size437664:hsp:52135:3.12.0.1;Parent=scaffold249|size437664:hit:27270:3.12.0.1;Target=jgi|Fracy1|186250|e_gw1.6.1186.1 37 344 +;Gap=M1047
scaffold249|size437664	blastx	protein_match	156000	157052	744	+	.	ID=scaffold249|size437664:hit:27271:3.12.0.1;Name=jgi|Thaps3|4914|fgenesh1_pg.C_chr_4000864;score=744
scaffold249|size437664	blastx	match_part	156000	157052	744	+	.	ID=scaffold249|size437664:hsp:52136:3.12.0.1;Parent=scaffold249|size437664:hit:27271:3.12.0.1;Target=jgi|Thaps3|4914|fgenesh1_pg.C_chr_4000864 52 361 +;Gap=M1053
scaffold249|size437664	blastx	protein_match	155991	157052	740	+	.	ID=scaffold249|size437664:hit:27272:3.12.0.1;Name=jgi|Fracy1|275587|estExt_fgenesh2_pm.C_70107;score=740
scaffold249|size437664	blastx	match_part	155991	157052	740	+	.	ID=scaffold249|size437664:hsp:52137:3.12.0.1;Parent=scaffold249|size437664:hit:27272:3.12.0.1;Target=jgi|Fracy1|275587|estExt_fgenesh2_pm.C_70107 33 336 +;Gap=M1062
scaffold249|size437664	blastx	protein_match	156003	157052	1056	+	.	ID=scaffold249|size437664:hit:27273:3.12.0.1;Name=jgi|Fracy1|193119|e_gw1.17.71.1;score=1056
scaffold249|size437664	blastx	match_part	156003	157052	1056	+	.	ID=scaffold249|size437664:hsp:52138:3.12.0.1;Parent=scaffold249|size437664:hit:27273:3.12.0.1;Target=jgi|Fracy1|193119|e_gw1.17.71.1 5 317 +;Gap=M1050
scaffold249|size437664	blastx	protein_match	162490	162650	88	-	.	ID=scaffold249|size437664:hit:27274:3.12.0.1;Name=jgi|Fracy1|239015|fgenesh2_pg.6_%2523_417;score=88
scaffold249|size437664	blastx	match_part	162561	162650	80	-	.	ID=scaffold249|size437664:hsp:52139:3.12.0.1;Parent=scaffold249|size437664:hit:27274:3.12.0.1;Target=jgi|Fracy1|239015|fgenesh2_pg.6_%252523_417 20 49 +;Gap=M90
scaffold249|size437664	blastx	match_part	162490	162564	88	-	.	ID=scaffold249|size437664:hsp:52140:3.12.0.1;Parent=scaffold249|size437664:hit:27274:3.12.0.1;Target=jgi|Fracy1|239015|fgenesh2_pg.6_%252523_417 49 73 +;Gap=M75
scaffold249|size437664	blastx	protein_match	162490	162650	88	-	.	ID=scaffold249|size437664:hit:27275:3.12.0.1;Name=jgi|Fracy1|239015|fgenesh2_pg.6_%2523_417;score=88
scaffold249|size437664	blastx	match_part	162561	162650	80	-	.	ID=scaffold249|size437664:hsp:52141:3.12.0.1;Parent=scaffold249|size437664:hit:27275:3.12.0.1;Target=jgi|Fracy1|239015|fgenesh2_pg.6_%252523_417 20 49 +;Gap=M90
scaffold249|size437664	blastx	match_part	162490	162564	88	-	.	ID=scaffold249|size437664:hsp:52142:3.12.0.1;Parent=scaffold249|size437664:hit:27275:3.12.0.1;Target=jgi|Fracy1|239015|fgenesh2_pg.6_%252523_417 49 73 +;Gap=M75
scaffold249|size437664	blastx	protein_match	162490	162650	88	-	.	ID=scaffold249|size437664:hit:27276:3.12.0.1;Name=jgi|Fracy1|239015|fgenesh2_pg.6_%2523_417;score=88
scaffold249|size437664	blastx	match_part	162561	162650	80	-	.	ID=scaffold249|size437664:hsp:52143:3.12.0.1;Parent=scaffold249|size437664:hit:27276:3.12.0.1;Target=jgi|Fracy1|239015|fgenesh2_pg.6_%252523_417 20 49 +;Gap=M90
scaffold249|size437664	blastx	match_part	162490	162564	88	-	.	ID=scaffold249|size437664:hsp:52144:3.12.0.1;Parent=scaffold249|size437664:hit:27276:3.12.0.1;Target=jgi|Fracy1|239015|fgenesh2_pg.6_%252523_417 49 73 +;Gap=M75
scaffold249|size437664	blastx	protein_match	163710	164039	196	-	.	ID=scaffold249|size437664:hit:27277:3.12.0.1;Name=jgi|Thaoce1|90814|rna0;score=196
scaffold249|size437664	blastx	match_part	163710	164039	196	-	.	ID=scaffold249|size437664:hsp:52145:3.12.0.1;Parent=scaffold249|size437664:hit:27277:3.12.0.1;Target=jgi|Thaoce1|90814|rna0 2 99 +;Gap=M330
scaffold249|size437664	blastx	protein_match	163713	164003	133	-	.	ID=scaffold249|size437664:hit:27278:3.12.0.1;Name=jgi|Thaoce1|81964|rna9879;score=133
scaffold249|size437664	blastx	match_part	163713	164003	133	-	.	ID=scaffold249|size437664:hsp:52146:3.12.0.1;Parent=scaffold249|size437664:hit:27278:3.12.0.1;Target=jgi|Thaoce1|81964|rna9879 70 151 +;Gap=M291
scaffold249|size437664	blastx	protein_match	163746	163922	146	-	.	ID=scaffold249|size437664:hit:27279:3.12.0.1;Name=jgi|Thaoce1|93376|rna23479;score=146
scaffold249|size437664	blastx	match_part	163746	163922	146	-	.	ID=scaffold249|size437664:hsp:52147:3.12.0.1;Parent=scaffold249|size437664:hit:27279:3.12.0.1;Target=jgi|Thaoce1|93376|rna23479 33 89 +;Gap=M177
scaffold249|size437664	blastx	protein_match	164166	164330	125	-	.	ID=scaffold249|size437664:hit:27280:3.12.0.1;Name=jgi|Thaoce1|82117|rna14947;score=125
scaffold249|size437664	blastx	match_part	164166	164330	125	-	.	ID=scaffold249|size437664:hsp:52148:3.12.0.1;Parent=scaffold249|size437664:hit:27280:3.12.0.1;Target=jgi|Thaoce1|82117|rna14947 39 92 +;Gap=M165
scaffold249|size437664	blastx	protein_match	163659	164330	527	-	.	ID=scaffold249|size437664:hit:27281:3.12.0.1;Name=jgi|Thaoce1|83789|rna2883;score=527
scaffold249|size437664	blastx	match_part	163659	164330	527	-	.	ID=scaffold249|size437664:hsp:52149:3.12.0.1;Parent=scaffold249|size437664:hit:27281:3.12.0.1;Target=jgi|Thaoce1|83789|rna2883 34 247 +;Gap=M672
scaffold249|size437664	blastx	protein_match	171321	172711	168	+	.	ID=scaffold249|size437664:hit:27282:3.12.0.1;Name=jgi|Thaoce1|89315|rna28169;score=168
scaffold249|size437664	blastx	match_part	171321	171563	168	+	.	ID=scaffold249|size437664:hsp:52150:3.12.0.1;Parent=scaffold249|size437664:hit:27282:3.12.0.1;Target=jgi|Thaoce1|89315|rna28169 83 161 +;Gap=M243
scaffold249|size437664	blastx	match_part	171638	172711	918	+	.	ID=scaffold249|size437664:hsp:52151:3.12.0.1;Parent=scaffold249|size437664:hit:27282:3.12.0.1;Target=jgi|Thaoce1|89315|rna28169 159 521 +;Gap=M1074
scaffold249|size437664	blastx	protein_match	171429	172702	98	+	.	ID=scaffold249|size437664:hit:27283:3.12.0.1;Name=jgi|Phatr2|45852|estExt_fgenesh1_pg.C_chr_80186;score=98
scaffold249|size437664	blastx	match_part	171429	171563	98	+	.	ID=scaffold249|size437664:hsp:52152:3.12.0.1;Parent=scaffold249|size437664:hit:27283:3.12.0.1;Target=jgi|Phatr2|45852|estExt_fgenesh1_pg.C_chr_80186 118 162 +;Gap=M135
scaffold249|size437664	blastx	match_part	171650	172702	502	+	.	ID=scaffold249|size437664:hsp:52153:3.12.0.1;Parent=scaffold249|size437664:hit:27283:3.12.0.1;Target=jgi|Phatr2|45852|estExt_fgenesh1_pg.C_chr_80186 164 525 +;Gap=M1053
scaffold249|size437664	blastx	protein_match	171441	172618	84	+	.	ID=scaffold249|size437664:hit:27284:3.12.0.1;Name=jgi|Fracy1|260134|estExt_fgenesh2_pg.C_30661;score=84
scaffold249|size437664	blastx	match_part	171441	171563	84	+	.	ID=scaffold249|size437664:hsp:52154:3.12.0.1;Parent=scaffold249|size437664:hit:27284:3.12.0.1;Target=jgi|Fracy1|260134|estExt_fgenesh2_pg.C_30661 137 177 +;Gap=M123
scaffold249|size437664	blastx	match_part	171629	172618	428	+	.	ID=scaffold249|size437664:hsp:52155:3.12.0.1;Parent=scaffold249|size437664:hit:27284:3.12.0.1;Target=jgi|Fracy1|260134|estExt_fgenesh2_pg.C_30661 169 511 +;Gap=M990
scaffold249|size437664	blastx	protein_match	171441	172618	84	+	.	ID=scaffold249|size437664:hit:27285:3.12.0.1;Name=jgi|Fracy1|260134|estExt_fgenesh2_pg.C_30661;score=84
scaffold249|size437664	blastx	match_part	171441	171563	84	+	.	ID=scaffold249|size437664:hsp:52156:3.12.0.1;Parent=scaffold249|size437664:hit:27285:3.12.0.1;Target=jgi|Fracy1|260134|estExt_fgenesh2_pg.C_30661 137 177 +;Gap=M123
scaffold249|size437664	blastx	match_part	171629	172618	428	+	.	ID=scaffold249|size437664:hsp:52157:3.12.0.1;Parent=scaffold249|size437664:hit:27285:3.12.0.1;Target=jgi|Fracy1|260134|estExt_fgenesh2_pg.C_30661 169 511 +;Gap=M990
scaffold249|size437664	blastx	protein_match	171186	172717	262	+	.	ID=scaffold249|size437664:hit:27286:3.12.0.1;Name=jgi|Thaps3|23295|estExt_fgenesh1_pg.C_chr_60683;score=262
scaffold249|size437664	blastx	match_part	171186	171569	262	+	.	ID=scaffold249|size437664:hsp:52158:3.12.0.1;Parent=scaffold249|size437664:hit:27286:3.12.0.1;Target=jgi|Thaps3|23295|estExt_fgenesh1_pg.C_chr_60683 29 156 +;Gap=M384
scaffold249|size437664	blastx	match_part	171638	172717	1183	+	.	ID=scaffold249|size437664:hsp:52159:3.12.0.1;Parent=scaffold249|size437664:hit:27286:3.12.0.1;Target=jgi|Thaps3|23295|estExt_fgenesh1_pg.C_chr_60683 152 511 +;Gap=M1080
scaffold249|size437664	blastx	protein_match	171441	172618	84	+	.	ID=scaffold249|size437664:hit:27287:3.12.0.1;Name=jgi|Fracy1|260134|estExt_fgenesh2_pg.C_30661;score=84
scaffold249|size437664	blastx	match_part	171441	171563	84	+	.	ID=scaffold249|size437664:hsp:52160:3.12.0.1;Parent=scaffold249|size437664:hit:27287:3.12.0.1;Target=jgi|Fracy1|260134|estExt_fgenesh2_pg.C_30661 137 177 +;Gap=M123
scaffold249|size437664	blastx	match_part	171629	172618	428	+	.	ID=scaffold249|size437664:hsp:52161:3.12.0.1;Parent=scaffold249|size437664:hit:27287:3.12.0.1;Target=jgi|Fracy1|260134|estExt_fgenesh2_pg.C_30661 169 511 +;Gap=M990
scaffold249|size437664	blastx	protein_match	173213	174005	219	-	.	ID=scaffold249|size437664:hit:27288:3.12.0.1;Name=jgi|Thaps3|34702|e_gw1.6.602.1;score=219
scaffold249|size437664	blastx	match_part	173586	174005	338	-	.	ID=scaffold249|size437664:hsp:52162:3.12.0.1;Parent=scaffold249|size437664:hit:27288:3.12.0.1;Target=jgi|Thaps3|34702|e_gw1.6.602.1 1 89 +;Gap=M420
scaffold249|size437664	blastx	match_part	173213	173494	219	-	.	ID=scaffold249|size437664:hsp:52163:3.12.0.1;Parent=scaffold249|size437664:hit:27288:3.12.0.1;Target=jgi|Thaps3|34702|e_gw1.6.602.1 90 149 +;Gap=M282
scaffold249|size437664	blastx	protein_match	173213	174005	211	-	.	ID=scaffold249|size437664:hit:27289:3.12.0.1;Name=jgi|Thaoce1|89317|rna28171;score=211
scaffold249|size437664	blastx	match_part	173586	174005	349	-	.	ID=scaffold249|size437664:hsp:52164:3.12.0.1;Parent=scaffold249|size437664:hit:27289:3.12.0.1;Target=jgi|Thaoce1|89317|rna28171 1 92 +;Gap=M420
scaffold249|size437664	blastx	match_part	173213	173494	211	-	.	ID=scaffold249|size437664:hsp:52165:3.12.0.1;Parent=scaffold249|size437664:hit:27289:3.12.0.1;Target=jgi|Thaoce1|89317|rna28171 93 152 +;Gap=M282
scaffold249|size437664	blastx	protein_match	173243	173999	163	-	.	ID=scaffold249|size437664:hit:27290:3.12.0.1;Name=jgi|Fracy1|255376|fgenesh2_pg.65_%2523_21;score=163
scaffold249|size437664	blastx	match_part	173586	173999	293	-	.	ID=scaffold249|size437664:hsp:52166:3.12.0.1;Parent=scaffold249|size437664:hit:27290:3.12.0.1;Target=jgi|Fracy1|255376|fgenesh2_pg.65_%252523_21 2 90 +;Gap=M414
scaffold249|size437664	blastx	match_part	173243	173494	163	-	.	ID=scaffold249|size437664:hsp:52167:3.12.0.1;Parent=scaffold249|size437664:hit:27290:3.12.0.1;Target=jgi|Fracy1|255376|fgenesh2_pg.65_%252523_21 91 143 +;Gap=M252
scaffold249|size437664	blastx	protein_match	173234	174005	156	-	.	ID=scaffold249|size437664:hit:27291:3.12.0.1;Name=jgi|Phatr2|10670|e_gw1.4.426.1;score=156
scaffold249|size437664	blastx	match_part	173574	174005	289	-	.	ID=scaffold249|size437664:hsp:52168:3.12.0.1;Parent=scaffold249|size437664:hit:27291:3.12.0.1;Target=jgi|Phatr2|10670|e_gw1.4.426.1 1 93 +;Gap=M432
scaffold249|size437664	blastx	match_part	173234	173494	156	-	.	ID=scaffold249|size437664:hsp:52169:3.12.0.1;Parent=scaffold249|size437664:hit:27291:3.12.0.1;Target=jgi|Phatr2|10670|e_gw1.4.426.1 90 142 +;Gap=M261
scaffold249|size437664	blastx	protein_match	173243	173999	157	-	.	ID=scaffold249|size437664:hit:27292:3.12.0.1;Name=jgi|Fracy1|194448|e_gw1.21.436.1;score=157
scaffold249|size437664	blastx	match_part	173586	173999	294	-	.	ID=scaffold249|size437664:hsp:52170:3.12.0.1;Parent=scaffold249|size437664:hit:27292:3.12.0.1;Target=jgi|Fracy1|194448|e_gw1.21.436.1 2 90 +;Gap=M414
scaffold249|size437664	blastx	match_part	173243	173575	157	-	.	ID=scaffold249|size437664:hsp:52171:3.12.0.1;Parent=scaffold249|size437664:hit:27292:3.12.0.1;Target=jgi|Fracy1|194448|e_gw1.21.436.1 60 143 +;Gap=M333
scaffold249|size437664	blastx	protein_match	173243	173999	157	-	.	ID=scaffold249|size437664:hit:27293:3.12.0.1;Name=jgi|Fracy1|194448|e_gw1.21.436.1;score=157
scaffold249|size437664	blastx	match_part	173586	173999	294	-	.	ID=scaffold249|size437664:hsp:52172:3.12.0.1;Parent=scaffold249|size437664:hit:27293:3.12.0.1;Target=jgi|Fracy1|194448|e_gw1.21.436.1 2 90 +;Gap=M414
scaffold249|size437664	blastx	match_part	173243	173575	157	-	.	ID=scaffold249|size437664:hsp:52173:3.12.0.1;Parent=scaffold249|size437664:hit:27293:3.12.0.1;Target=jgi|Fracy1|194448|e_gw1.21.436.1 60 143 +;Gap=M333
scaffold249|size437664	blastx	protein_match	173243	173999	157	-	.	ID=scaffold249|size437664:hit:27294:3.12.0.1;Name=jgi|Fracy1|194448|e_gw1.21.436.1;score=157
scaffold249|size437664	blastx	match_part	173586	173999	294	-	.	ID=scaffold249|size437664:hsp:52174:3.12.0.1;Parent=scaffold249|size437664:hit:27294:3.12.0.1;Target=jgi|Fracy1|194448|e_gw1.21.436.1 2 90 +;Gap=M414
scaffold249|size437664	blastx	match_part	173243	173575	157	-	.	ID=scaffold249|size437664:hsp:52175:3.12.0.1;Parent=scaffold249|size437664:hit:27294:3.12.0.1;Target=jgi|Fracy1|194448|e_gw1.21.436.1 60 143 +;Gap=M333
scaffold249|size437664	blastx	protein_match	174451	176417	573	+	.	ID=scaffold249|size437664:hit:27295:3.12.0.1;Name=jgi|Thaoce1|89314|rna28168;score=573
scaffold249|size437664	blastx	match_part	174451	175632	573	+	.	ID=scaffold249|size437664:hsp:52176:3.12.0.1;Parent=scaffold249|size437664:hit:27295:3.12.0.1;Target=jgi|Thaoce1|89314|rna28168 35 419 +;Gap=M1182
scaffold249|size437664	blastx	match_part	175674	176417	619	+	.	ID=scaffold249|size437664:hsp:52177:3.12.0.1;Parent=scaffold249|size437664:hit:27295:3.12.0.1;Target=jgi|Thaoce1|89314|rna28168 398 611 +;Gap=M744
scaffold249|size437664	blastx	protein_match	174451	176441	558	+	.	ID=scaffold249|size437664:hit:27296:3.12.0.1;Name=jgi|Thaps3|6533|fgenesh1_pg.C_chr_6000688;score=558
scaffold249|size437664	blastx	match_part	174451	175632	558	+	.	ID=scaffold249|size437664:hsp:52178:3.12.0.1;Parent=scaffold249|size437664:hit:27296:3.12.0.1;Target=jgi|Thaps3|6533|fgenesh1_pg.C_chr_6000688 78 459 +;Gap=M1182
scaffold249|size437664	blastx	match_part	175608	176441	629	+	.	ID=scaffold249|size437664:hsp:52179:3.12.0.1;Parent=scaffold249|size437664:hit:27296:3.12.0.1;Target=jgi|Thaps3|6533|fgenesh1_pg.C_chr_6000688 424 661 +;Gap=M834
scaffold249|size437664	blastx	protein_match	176652	177417	747	-	.	ID=scaffold249|size437664:hit:27297:3.12.0.1;Name=jgi|Thaps3|6534|fgenesh1_pg.C_chr_6000689;score=747
scaffold249|size437664	blastx	match_part	177208	177417	348	-	.	ID=scaffold249|size437664:hsp:52180:3.12.0.1;Parent=scaffold249|size437664:hit:27297:3.12.0.1;Target=jgi|Thaps3|6534|fgenesh1_pg.C_chr_6000689 4 73 +;Gap=M210
scaffold249|size437664	blastx	match_part	176652	177122	747	-	.	ID=scaffold249|size437664:hsp:52181:3.12.0.1;Parent=scaffold249|size437664:hit:27297:3.12.0.1;Target=jgi|Thaps3|6534|fgenesh1_pg.C_chr_6000689 65 220 +;Gap=M471
scaffold249|size437664	blastx	protein_match	176652	177417	707	-	.	ID=scaffold249|size437664:hit:27298:3.12.0.1;Name=jgi|Thaoce1|89313|rna28167;score=707
scaffold249|size437664	blastx	match_part	177208	177417	339	-	.	ID=scaffold249|size437664:hsp:52182:3.12.0.1;Parent=scaffold249|size437664:hit:27298:3.12.0.1;Target=jgi|Thaoce1|89313|rna28167 20 89 +;Gap=M210
scaffold249|size437664	blastx	match_part	176652	177260	707	-	.	ID=scaffold249|size437664:hsp:52183:3.12.0.1;Parent=scaffold249|size437664:hit:27298:3.12.0.1;Target=jgi|Thaoce1|89313|rna28167 37 232 +;Gap=M609
scaffold249|size437664	blastx	protein_match	176688	177417	507	-	.	ID=scaffold249|size437664:hit:27299:3.12.0.1;Name=jgi|Fracy1|196204|e_gw1.27.238.1;score=507
scaffold249|size437664	blastx	match_part	177184	177417	281	-	.	ID=scaffold249|size437664:hsp:52184:3.12.0.1;Parent=scaffold249|size437664:hit:27299:3.12.0.1;Target=jgi|Fracy1|196204|e_gw1.27.238.1 4 83 +;Gap=M234
scaffold249|size437664	blastx	match_part	176688	177122	507	-	.	ID=scaffold249|size437664:hsp:52185:3.12.0.1;Parent=scaffold249|size437664:hit:27299:3.12.0.1;Target=jgi|Fracy1|196204|e_gw1.27.238.1 65 210 +;Gap=M435
scaffold249|size437664	blastx	protein_match	176688	177417	507	-	.	ID=scaffold249|size437664:hit:27300:3.12.0.1;Name=jgi|Fracy1|196204|e_gw1.27.238.1;score=507
scaffold249|size437664	blastx	match_part	177184	177417	281	-	.	ID=scaffold249|size437664:hsp:52186:3.12.0.1;Parent=scaffold249|size437664:hit:27300:3.12.0.1;Target=jgi|Fracy1|196204|e_gw1.27.238.1 4 83 +;Gap=M234
scaffold249|size437664	blastx	match_part	176688	177122	507	-	.	ID=scaffold249|size437664:hsp:52187:3.12.0.1;Parent=scaffold249|size437664:hit:27300:3.12.0.1;Target=jgi|Fracy1|196204|e_gw1.27.238.1 65 210 +;Gap=M435
scaffold249|size437664	blastx	protein_match	176745	177417	447	-	.	ID=scaffold249|size437664:hit:27301:3.12.0.1;Name=jgi|Phatr2|28348|estExt_Genewise1.C_chr_120019;score=447
scaffold249|size437664	blastx	match_part	177208	177417	284	-	.	ID=scaffold249|size437664:hsp:52188:3.12.0.1;Parent=scaffold249|size437664:hit:27301:3.12.0.1;Target=jgi|Phatr2|28348|estExt_Genewise1.C_chr_120019 24 92 +;Gap=M210
scaffold249|size437664	blastx	match_part	176745	177122	447	-	.	ID=scaffold249|size437664:hsp:52189:3.12.0.1;Parent=scaffold249|size437664:hit:27301:3.12.0.1;Target=jgi|Phatr2|28348|estExt_Genewise1.C_chr_120019 84 209 +;Gap=M378
scaffold249|size437664	blastx	protein_match	176688	177417	507	-	.	ID=scaffold249|size437664:hit:27302:3.12.0.1;Name=jgi|Fracy1|196204|e_gw1.27.238.1;score=507
scaffold249|size437664	blastx	match_part	177184	177417	281	-	.	ID=scaffold249|size437664:hsp:52190:3.12.0.1;Parent=scaffold249|size437664:hit:27302:3.12.0.1;Target=jgi|Fracy1|196204|e_gw1.27.238.1 4 83 +;Gap=M234
scaffold249|size437664	blastx	match_part	176688	177122	507	-	.	ID=scaffold249|size437664:hsp:52191:3.12.0.1;Parent=scaffold249|size437664:hit:27302:3.12.0.1;Target=jgi|Fracy1|196204|e_gw1.27.238.1 65 210 +;Gap=M435
scaffold249|size437664	blastx	protein_match	180501	181147	139	-	.	ID=scaffold249|size437664:hit:27303:3.12.0.1;Name=jgi|Fracy1|242290|fgenesh2_pg.9_%2523_764;score=139
scaffold249|size437664	blastx	match_part	180734	181147	457	-	.	ID=scaffold249|size437664:hsp:52192:3.12.0.1;Parent=scaffold249|size437664:hit:27303:3.12.0.1;Target=jgi|Fracy1|242290|fgenesh2_pg.9_%252523_764 79 216 +;Gap=M414
scaffold249|size437664	blastx	match_part	180501	180593	139	-	.	ID=scaffold249|size437664:hsp:52193:3.12.0.1;Parent=scaffold249|size437664:hit:27303:3.12.0.1;Target=jgi|Fracy1|242290|fgenesh2_pg.9_%252523_764 217 247 +;Gap=M93
scaffold249|size437664	blastx	protein_match	180501	181147	139	-	.	ID=scaffold249|size437664:hit:27304:3.12.0.1;Name=jgi|Fracy1|242290|fgenesh2_pg.9_%2523_764;score=139
scaffold249|size437664	blastx	match_part	180734	181147	457	-	.	ID=scaffold249|size437664:hsp:52194:3.12.0.1;Parent=scaffold249|size437664:hit:27304:3.12.0.1;Target=jgi|Fracy1|242290|fgenesh2_pg.9_%252523_764 79 216 +;Gap=M414
scaffold249|size437664	blastx	match_part	180501	180593	139	-	.	ID=scaffold249|size437664:hsp:52195:3.12.0.1;Parent=scaffold249|size437664:hit:27304:3.12.0.1;Target=jgi|Fracy1|242290|fgenesh2_pg.9_%252523_764 217 247 +;Gap=M93
scaffold249|size437664	blastx	protein_match	180501	181147	139	-	.	ID=scaffold249|size437664:hit:27305:3.12.0.1;Name=jgi|Fracy1|242290|fgenesh2_pg.9_%2523_764;score=139
scaffold249|size437664	blastx	match_part	180734	181147	457	-	.	ID=scaffold249|size437664:hsp:52196:3.12.0.1;Parent=scaffold249|size437664:hit:27305:3.12.0.1;Target=jgi|Fracy1|242290|fgenesh2_pg.9_%252523_764 79 216 +;Gap=M414
scaffold249|size437664	blastx	match_part	180501	180593	139	-	.	ID=scaffold249|size437664:hsp:52197:3.12.0.1;Parent=scaffold249|size437664:hit:27305:3.12.0.1;Target=jgi|Fracy1|242290|fgenesh2_pg.9_%252523_764 217 247 +;Gap=M93
scaffold249|size437664	blastx	protein_match	180501	181147	139	-	.	ID=scaffold249|size437664:hit:27306:3.12.0.1;Name=jgi|Fracy1|243311|fgenesh2_pg.11_%2523_205;score=139
scaffold249|size437664	blastx	match_part	180734	181147	454	-	.	ID=scaffold249|size437664:hsp:52198:3.12.0.1;Parent=scaffold249|size437664:hit:27306:3.12.0.1;Target=jgi|Fracy1|243311|fgenesh2_pg.11_%252523_205 76 213 +;Gap=M414
scaffold249|size437664	blastx	match_part	180501	180593	139	-	.	ID=scaffold249|size437664:hsp:52199:3.12.0.1;Parent=scaffold249|size437664:hit:27306:3.12.0.1;Target=jgi|Fracy1|243311|fgenesh2_pg.11_%252523_205 214 244 +;Gap=M93
scaffold249|size437664	protein2genome	protein_match	107843	108383	245	-	.	ID=scaffold249|size437664:hit:27307:3.12.0.1;Name=jgi|Fracy1|162827|gw1.3.1075.1;score=245
scaffold249|size437664	protein2genome	match_part	108188	108383	245	-	.	ID=scaffold249|size437664:hsp:52200:3.12.0.1;Parent=scaffold249|size437664:hit:27307:3.12.0.1;Target=jgi|Fracy1|162827|gw1.3.1075.1 10 74 +;Gap=M196
scaffold249|size437664	protein2genome	match_part	107843	107982	245	-	.	ID=scaffold249|size437664:hsp:52201:3.12.0.1;Parent=scaffold249|size437664:hit:27307:3.12.0.1;Target=jgi|Fracy1|162827|gw1.3.1075.1 75 120 +;Gap=M140
scaffold249|size437664	protein2genome	protein_match	108159	108677	279	-	.	ID=scaffold249|size437664:hit:27308:3.12.0.1;Name=jgi|Thaoce1|99358|rna8288;score=279
scaffold249|size437664	protein2genome	match_part	108315	108677	279	-	.	ID=scaffold249|size437664:hsp:52202:3.12.0.1;Parent=scaffold249|size437664:hit:27308:3.12.0.1;Target=jgi|Thaoce1|99358|rna8288 1 120 +;Gap=M363
scaffold249|size437664	protein2genome	match_part	108159	108284	279	-	.	ID=scaffold249|size437664:hsp:52203:3.12.0.1;Parent=scaffold249|size437664:hit:27308:3.12.0.1;Target=jgi|Thaoce1|99358|rna8288 121 162 +;Gap=M126
scaffold249|size437664	protein2genome	protein_match	107843	108383	244	-	.	ID=scaffold249|size437664:hit:27309:3.12.0.1;Name=jgi|Fracy1|162826|gw1.15.518.1;score=244
scaffold249|size437664	protein2genome	match_part	108188	108383	244	-	.	ID=scaffold249|size437664:hsp:52204:3.12.0.1;Parent=scaffold249|size437664:hit:27309:3.12.0.1;Target=jgi|Fracy1|162826|gw1.15.518.1 10 74 +;Gap=M196
scaffold249|size437664	protein2genome	match_part	107843	107982	244	-	.	ID=scaffold249|size437664:hsp:52205:3.12.0.1;Parent=scaffold249|size437664:hit:27309:3.12.0.1;Target=jgi|Fracy1|162826|gw1.15.518.1 75 120 +;Gap=M140
scaffold249|size437664	protein2genome	protein_match	119307	119672	377	-	.	ID=scaffold249|size437664:hit:27310:3.12.0.1;Name=jgi|Thaps3|6476|fgenesh1_pg.C_chr_6000631;score=377
scaffold249|size437664	protein2genome	match_part	119307	119672	377	-	.	ID=scaffold249|size437664:hsp:52206:3.12.0.1;Parent=scaffold249|size437664:hit:27310:3.12.0.1;Target=jgi|Thaps3|6476|fgenesh1_pg.C_chr_6000631 1 121 +;Gap=M366
scaffold249|size437664	protein2genome	protein_match	121791	122015	172	+	.	ID=scaffold249|size437664:hit:27311:3.12.0.1;Name=jgi|Thaoce1|102251|rna4932;score=172
scaffold249|size437664	protein2genome	match_part	121791	122015	172	+	.	ID=scaffold249|size437664:hsp:52207:3.12.0.1;Parent=scaffold249|size437664:hit:27311:3.12.0.1;Target=jgi|Thaoce1|102251|rna4932 38 111 +;Gap=M225
scaffold249|size437664	protein2genome	protein_match	151900	152604	630	+	.	ID=scaffold249|size437664:hit:27312:3.12.0.1;Name=jgi|Fracy1|269842|estExt_fgenesh2_kg.C_90119;score=630
scaffold249|size437664	protein2genome	match_part	151900	152604	630	+	.	ID=scaffold249|size437664:hsp:52208:3.12.0.1;Parent=scaffold249|size437664:hit:27312:3.12.0.1;Target=jgi|Fracy1|269842|estExt_fgenesh2_kg.C_90119 16 247 +;Gap=M705
scaffold249|size437664	protein2genome	protein_match	151900	152604	625	+	.	ID=scaffold249|size437664:hit:27313:3.12.0.1;Name=jgi|Fracy1|272927|estExt_fgenesh2_kg.C_630010;score=625
scaffold249|size437664	protein2genome	match_part	151900	152604	625	+	.	ID=scaffold249|size437664:hsp:52209:3.12.0.1;Parent=scaffold249|size437664:hit:27313:3.12.0.1;Target=jgi|Fracy1|272927|estExt_fgenesh2_kg.C_630010 16 247 +;Gap=M705
scaffold249|size437664	protein2genome	protein_match	150183	153110	2332	+	.	ID=scaffold249|size437664:hit:27314:3.12.0.1;Name=jgi|Thaps3|23262|estExt_fgenesh1_pg.C_chr_60627;score=2332
scaffold249|size437664	protein2genome	match_part	150183	150252	2332	+	.	ID=scaffold249|size437664:hsp:52210:3.12.0.1;Parent=scaffold249|size437664:hit:27314:3.12.0.1;Target=jgi|Thaps3|23262|estExt_fgenesh1_pg.C_chr_60627 176 198 +;Gap=M70
scaffold249|size437664	protein2genome	match_part	150379	150595	2332	+	.	ID=scaffold249|size437664:hsp:52211:3.12.0.1;Parent=scaffold249|size437664:hit:27314:3.12.0.1;Target=jgi|Thaps3|23262|estExt_fgenesh1_pg.C_chr_60627 199 270 +;Gap=M217
scaffold249|size437664	protein2genome	match_part	150957	151105	2332	+	.	ID=scaffold249|size437664:hsp:52212:3.12.0.1;Parent=scaffold249|size437664:hit:27314:3.12.0.1;Target=jgi|Thaps3|23262|estExt_fgenesh1_pg.C_chr_60627 271 320 +;Gap=M149
scaffold249|size437664	protein2genome	match_part	151169	151584	2332	+	.	ID=scaffold249|size437664:hsp:52213:3.12.0.1;Parent=scaffold249|size437664:hit:27314:3.12.0.1;Target=jgi|Thaps3|23262|estExt_fgenesh1_pg.C_chr_60627 321 459 +;Gap=M416
scaffold249|size437664	protein2genome	match_part	151678	151702	2332	+	.	ID=scaffold249|size437664:hsp:52214:3.12.0.1;Parent=scaffold249|size437664:hit:27314:3.12.0.1;Target=jgi|Thaps3|23262|estExt_fgenesh1_pg.C_chr_60627 460 467 +;Gap=M25
scaffold249|size437664	protein2genome	match_part	151776	151834	2332	+	.	ID=scaffold249|size437664:hsp:52215:3.12.0.1;Parent=scaffold249|size437664:hit:27314:3.12.0.1;Target=jgi|Thaps3|23262|estExt_fgenesh1_pg.C_chr_60627 468 487 +;Gap=M59
scaffold249|size437664	protein2genome	match_part	151900	152604	2332	+	.	ID=scaffold249|size437664:hsp:52216:3.12.0.1;Parent=scaffold249|size437664:hit:27314:3.12.0.1;Target=jgi|Thaps3|23262|estExt_fgenesh1_pg.C_chr_60627 488 722 +;Gap=M705
scaffold249|size437664	protein2genome	match_part	152799	152882	2332	+	.	ID=scaffold249|size437664:hsp:52217:3.12.0.1;Parent=scaffold249|size437664:hit:27314:3.12.0.1;Target=jgi|Thaps3|23262|estExt_fgenesh1_pg.C_chr_60627 723 750 +;Gap=M84
scaffold249|size437664	protein2genome	match_part	152973	153110	2332	+	.	ID=scaffold249|size437664:hsp:52218:3.12.0.1;Parent=scaffold249|size437664:hit:27314:3.12.0.1;Target=jgi|Thaps3|23262|estExt_fgenesh1_pg.C_chr_60627 751 796 +;Gap=M138
scaffold249|size437664	protein2genome	protein_match	154011	155103	1161	+	.	ID=scaffold249|size437664:hit:27315:3.12.0.1;Name=jgi|Thaoce1|73034|rna27728;score=1161
scaffold249|size437664	protein2genome	match_part	154011	154368	1161	+	.	ID=scaffold249|size437664:hsp:52219:3.12.0.1;Parent=scaffold249|size437664:hit:27315:3.12.0.1;Target=jgi|Thaoce1|73034|rna27728 50 170 +;Gap=M358
scaffold249|size437664	protein2genome	match_part	154520	155103	1161	+	.	ID=scaffold249|size437664:hsp:52220:3.12.0.1;Parent=scaffold249|size437664:hit:27315:3.12.0.1;Target=jgi|Thaoce1|73034|rna27728 171 366 +;Gap=M584
scaffold249|size437664	protein2genome	protein_match	154011	155103	1161	+	.	ID=scaffold249|size437664:hit:27316:3.12.0.1;Name=jgi|Thaoce1|74125|rna4293;score=1161
scaffold249|size437664	protein2genome	match_part	154011	154368	1161	+	.	ID=scaffold249|size437664:hsp:52221:3.12.0.1;Parent=scaffold249|size437664:hit:27316:3.12.0.1;Target=jgi|Thaoce1|74125|rna4293 241 361 +;Gap=M358
scaffold249|size437664	protein2genome	match_part	154520	155103	1161	+	.	ID=scaffold249|size437664:hsp:52222:3.12.0.1;Parent=scaffold249|size437664:hit:27316:3.12.0.1;Target=jgi|Thaoce1|74125|rna4293 362 557 +;Gap=M584
scaffold249|size437664	protein2genome	protein_match	154266	155103	741	+	.	ID=scaffold249|size437664:hit:27317:3.12.0.1;Name=jgi|Phatr2|12373|e_gw1.8.142.1;score=741
scaffold249|size437664	protein2genome	match_part	154266	154368	741	+	.	ID=scaffold249|size437664:hsp:52223:3.12.0.1;Parent=scaffold249|size437664:hit:27317:3.12.0.1;Target=jgi|Phatr2|12373|e_gw1.8.142.1 2 35 +;Gap=M103
scaffold249|size437664	protein2genome	match_part	154541	155103	741	+	.	ID=scaffold249|size437664:hsp:52224:3.12.0.1;Parent=scaffold249|size437664:hit:27317:3.12.0.1;Target=jgi|Phatr2|12373|e_gw1.8.142.1 36 224 +;Gap=M563
scaffold249|size437664	protein2genome	protein_match	154591	155103	562	+	.	ID=scaffold249|size437664:hit:27318:3.12.0.1;Name=jgi|Fracy1|268163|estExt_fgenesh2_kg.C_30213;score=562
scaffold249|size437664	protein2genome	match_part	154591	155103	562	+	.	ID=scaffold249|size437664:hsp:52225:3.12.0.1;Parent=scaffold249|size437664:hit:27318:3.12.0.1;Target=jgi|Fracy1|268163|estExt_fgenesh2_kg.C_30213 17 189 +;Gap=M513
scaffold249|size437664	protein2genome	protein_match	153930	155103	1242	+	.	ID=scaffold249|size437664:hit:27319:3.12.0.1;Name=jgi|Thaps3|41216|estExt_gwp_gw1.C_chr_60597;score=1242
scaffold249|size437664	protein2genome	match_part	153930	154368	1242	+	.	ID=scaffold249|size437664:hsp:52226:3.12.0.1;Parent=scaffold249|size437664:hit:27319:3.12.0.1;Target=jgi|Thaps3|41216|estExt_gwp_gw1.C_chr_60597 5 153 +;Gap=M439
scaffold249|size437664	protein2genome	match_part	154541	155103	1242	+	.	ID=scaffold249|size437664:hsp:52227:3.12.0.1;Parent=scaffold249|size437664:hit:27319:3.12.0.1;Target=jgi|Thaps3|41216|estExt_gwp_gw1.C_chr_60597 154 342 +;Gap=M563
scaffold249|size437664	protein2genome	protein_match	156033	157052	758	+	.	ID=scaffold249|size437664:hit:27320:3.12.0.1;Name=jgi|Phatr2|42018|fgenesh1_pm.C_chr_9000028;score=758
scaffold249|size437664	protein2genome	match_part	156033	156648	758	+	.	ID=scaffold249|size437664:hsp:52228:3.12.0.1;Parent=scaffold249|size437664:hit:27320:3.12.0.1;Target=jgi|Phatr2|42018|fgenesh1_pm.C_chr_9000028 24 229 +;Gap=M616
scaffold249|size437664	protein2genome	match_part	156778	157052	758	+	.	ID=scaffold249|size437664:hsp:52229:3.12.0.1;Parent=scaffold249|size437664:hit:27320:3.12.0.1;Target=jgi|Phatr2|42018|fgenesh1_pm.C_chr_9000028 230 320 +;Gap=M275
scaffold249|size437664	protein2genome	protein_match	155931	157052	737	+	.	ID=scaffold249|size437664:hit:27321:3.12.0.1;Name=jgi|Thaoce1|101555|rna6115;score=737
scaffold249|size437664	protein2genome	match_part	155931	156648	737	+	.	ID=scaffold249|size437664:hsp:52230:3.12.0.1;Parent=scaffold249|size437664:hit:27321:3.12.0.1;Target=jgi|Thaoce1|101555|rna6115 8 249 +;Gap=M718
scaffold249|size437664	protein2genome	match_part	156778	157052	737	+	.	ID=scaffold249|size437664:hsp:52231:3.12.0.1;Parent=scaffold249|size437664:hit:27321:3.12.0.1;Target=jgi|Thaoce1|101555|rna6115 250 340 +;Gap=M275
scaffold249|size437664	protein2genome	protein_match	155805	157052	1483	+	.	ID=scaffold249|size437664:hit:27322:3.12.0.1;Name=jgi|Thaoce1|88874|rna33401;score=1483
scaffold249|size437664	protein2genome	match_part	155805	156648	1483	+	.	ID=scaffold249|size437664:hsp:52232:3.12.0.1;Parent=scaffold249|size437664:hit:27322:3.12.0.1;Target=jgi|Thaoce1|88874|rna33401 23 303 +;Gap=M844
scaffold249|size437664	protein2genome	match_part	156775	157052	1483	+	.	ID=scaffold249|size437664:hsp:52233:3.12.0.1;Parent=scaffold249|size437664:hit:27322:3.12.0.1;Target=jgi|Thaoce1|88874|rna33401 304 395 +;Gap=M278
scaffold249|size437664	protein2genome	protein_match	156042	157052	711	+	.	ID=scaffold249|size437664:hit:27323:3.12.0.1;Name=jgi|Fracy1|275587|estExt_fgenesh2_pm.C_70107;score=711
scaffold249|size437664	protein2genome	match_part	156042	156648	711	+	.	ID=scaffold249|size437664:hsp:52234:3.12.0.1;Parent=scaffold249|size437664:hit:27323:3.12.0.1;Target=jgi|Fracy1|275587|estExt_fgenesh2_pm.C_70107 46 248 +;Gap=M607
scaffold249|size437664	protein2genome	match_part	156787	157052	711	+	.	ID=scaffold249|size437664:hsp:52235:3.12.0.1;Parent=scaffold249|size437664:hit:27323:3.12.0.1;Target=jgi|Fracy1|275587|estExt_fgenesh2_pm.C_70107 249 336 +;Gap=M266
scaffold249|size437664	protein2genome	protein_match	156033	157052	758	+	.	ID=scaffold249|size437664:hit:27324:3.12.0.1;Name=jgi|Phatr2|12813|e_gw1.9.201.1;score=758
scaffold249|size437664	protein2genome	match_part	156033	156648	758	+	.	ID=scaffold249|size437664:hsp:52236:3.12.0.1;Parent=scaffold249|size437664:hit:27324:3.12.0.1;Target=jgi|Phatr2|12813|e_gw1.9.201.1 2 207 +;Gap=M616
scaffold249|size437664	protein2genome	match_part	156778	157052	758	+	.	ID=scaffold249|size437664:hsp:52237:3.12.0.1;Parent=scaffold249|size437664:hit:27324:3.12.0.1;Target=jgi|Phatr2|12813|e_gw1.9.201.1 208 298 +;Gap=M275
scaffold249|size437664	protein2genome	protein_match	156042	156263	146	+	.	ID=scaffold249|size437664:hit:27325:3.12.0.1;Name=jgi|Fracy1|164133|gw1.61.153.1;score=146
scaffold249|size437664	protein2genome	match_part	156042	156263	146	+	.	ID=scaffold249|size437664:hsp:52238:3.12.0.1;Parent=scaffold249|size437664:hit:27325:3.12.0.1;Target=jgi|Fracy1|164133|gw1.61.153.1 1 74 +;Gap=M222
scaffold249|size437664	protein2genome	protein_match	156045	157052	1374	+	.	ID=scaffold249|size437664:hit:27326:3.12.0.1;Name=jgi|Thaps3|34592|e_gw1.6.296.1;score=1374
scaffold249|size437664	protein2genome	match_part	156045	156648	1374	+	.	ID=scaffold249|size437664:hsp:52239:3.12.0.1;Parent=scaffold249|size437664:hit:27326:3.12.0.1;Target=jgi|Thaps3|34592|e_gw1.6.296.1 1 201 +;Gap=M604
scaffold249|size437664	protein2genome	match_part	156775	157052	1374	+	.	ID=scaffold249|size437664:hsp:52240:3.12.0.1;Parent=scaffold249|size437664:hit:27326:3.12.0.1;Target=jgi|Thaps3|34592|e_gw1.6.296.1 202 294 +;Gap=M278
scaffold249|size437664	protein2genome	protein_match	155994	157052	1026	+	.	ID=scaffold249|size437664:hit:27327:3.12.0.1;Name=jgi|Fracy1|193119|e_gw1.17.71.1;score=1026
scaffold249|size437664	protein2genome	match_part	155994	156648	1026	+	.	ID=scaffold249|size437664:hsp:52241:3.12.0.1;Parent=scaffold249|size437664:hit:27327:3.12.0.1;Target=jgi|Fracy1|193119|e_gw1.17.71.1 2 219 +;Gap=M655
scaffold249|size437664	protein2genome	match_part	156760	157052	1026	+	.	ID=scaffold249|size437664:hsp:52242:3.12.0.1;Parent=scaffold249|size437664:hit:27327:3.12.0.1;Target=jgi|Fracy1|193119|e_gw1.17.71.1 220 317 +;Gap=M293
scaffold249|size437664	protein2genome	protein_match	156114	157052	956	+	.	ID=scaffold249|size437664:hit:27328:3.12.0.1;Name=jgi|Fracy1|200883|e_gw1.58.13.1;score=956
scaffold249|size437664	protein2genome	match_part	156114	156666	956	+	.	ID=scaffold249|size437664:hsp:52243:3.12.0.1;Parent=scaffold249|size437664:hit:27328:3.12.0.1;Target=jgi|Fracy1|200883|e_gw1.58.13.1 1 183 +;Gap=M553
scaffold249|size437664	protein2genome	match_part	156775	157052	956	+	.	ID=scaffold249|size437664:hsp:52244:3.12.0.1;Parent=scaffold249|size437664:hit:27328:3.12.0.1;Target=jgi|Fracy1|200883|e_gw1.58.13.1 184 276 +;Gap=M278
scaffold249|size437664	protein2genome	protein_match	156042	157052	746	+	.	ID=scaffold249|size437664:hit:27329:3.12.0.1;Name=jgi|Fracy1|205285|estExt_Genewise1Plus.C_10965;score=746
scaffold249|size437664	protein2genome	match_part	156042	156648	746	+	.	ID=scaffold249|size437664:hsp:52245:3.12.0.1;Parent=scaffold249|size437664:hit:27329:3.12.0.1;Target=jgi|Fracy1|205285|estExt_Genewise1Plus.C_10965 93 295 +;Gap=M607
scaffold249|size437664	protein2genome	match_part	156778	157052	746	+	.	ID=scaffold249|size437664:hsp:52246:3.12.0.1;Parent=scaffold249|size437664:hit:27329:3.12.0.1;Target=jgi|Fracy1|205285|estExt_Genewise1Plus.C_10965 296 386 +;Gap=M275
scaffold249|size437664	protein2genome	protein_match	156033	157052	738	+	.	ID=scaffold249|size437664:hit:27330:3.12.0.1;Name=jgi|Fracy1|186250|e_gw1.6.1186.1;score=738
scaffold249|size437664	protein2genome	match_part	156033	156648	738	+	.	ID=scaffold249|size437664:hsp:52247:3.12.0.1;Parent=scaffold249|size437664:hit:27330:3.12.0.1;Target=jgi|Fracy1|186250|e_gw1.6.1186.1 48 253 +;Gap=M616
scaffold249|size437664	protein2genome	match_part	156778	157052	738	+	.	ID=scaffold249|size437664:hsp:52248:3.12.0.1;Parent=scaffold249|size437664:hit:27330:3.12.0.1;Target=jgi|Fracy1|186250|e_gw1.6.1186.1 254 344 +;Gap=M275
scaffold249|size437664	protein2genome	protein_match	156042	157052	702	+	.	ID=scaffold249|size437664:hit:27331:3.12.0.1;Name=jgi|Thaps3|25892|estExt_fgenesh1_pg.C_chr_240030;score=702
scaffold249|size437664	protein2genome	match_part	156042	156648	702	+	.	ID=scaffold249|size437664:hsp:52249:3.12.0.1;Parent=scaffold249|size437664:hit:27331:3.12.0.1;Target=jgi|Thaps3|25892|estExt_fgenesh1_pg.C_chr_240030 46 248 +;Gap=M607
scaffold249|size437664	protein2genome	match_part	156778	157052	702	+	.	ID=scaffold249|size437664:hsp:52250:3.12.0.1;Parent=scaffold249|size437664:hit:27331:3.12.0.1;Target=jgi|Thaps3|25892|estExt_fgenesh1_pg.C_chr_240030 249 339 +;Gap=M275
scaffold249|size437664	protein2genome	protein_match	156465	157052	452	+	.	ID=scaffold249|size437664:hit:27332:3.12.0.1;Name=jgi|Phatr2|15777|e_gw1.21.57.1;score=452
scaffold249|size437664	protein2genome	match_part	156465	156648	452	+	.	ID=scaffold249|size437664:hsp:52251:3.12.0.1;Parent=scaffold249|size437664:hit:27332:3.12.0.1;Target=jgi|Phatr2|15777|e_gw1.21.57.1 144 204 +;Gap=M184
scaffold249|size437664	protein2genome	match_part	156766	157052	452	+	.	ID=scaffold249|size437664:hsp:52252:3.12.0.1;Parent=scaffold249|size437664:hit:27332:3.12.0.1;Target=jgi|Phatr2|15777|e_gw1.21.57.1 205 299 +;Gap=M287
scaffold249|size437664	protein2genome	protein_match	156033	157052	745	+	.	ID=scaffold249|size437664:hit:27333:3.12.0.1;Name=jgi|Fracy1|272131|estExt_fgenesh2_kg.C_390033;score=745
scaffold249|size437664	protein2genome	match_part	156033	156648	745	+	.	ID=scaffold249|size437664:hsp:52253:3.12.0.1;Parent=scaffold249|size437664:hit:27333:3.12.0.1;Target=jgi|Fracy1|272131|estExt_fgenesh2_kg.C_390033 48 253 +;Gap=M616
scaffold249|size437664	protein2genome	match_part	156778	157052	745	+	.	ID=scaffold249|size437664:hsp:52254:3.12.0.1;Parent=scaffold249|size437664:hit:27333:3.12.0.1;Target=jgi|Fracy1|272131|estExt_fgenesh2_kg.C_390033 254 344 +;Gap=M275
scaffold249|size437664	protein2genome	protein_match	156042	157052	746	+	.	ID=scaffold249|size437664:hit:27334:3.12.0.1;Name=jgi|Phatr2|23717|estExt_gwp_gw1.C_chr_260086;score=746
scaffold249|size437664	protein2genome	match_part	156042	156648	746	+	.	ID=scaffold249|size437664:hsp:52255:3.12.0.1;Parent=scaffold249|size437664:hit:27334:3.12.0.1;Target=jgi|Phatr2|23717|estExt_gwp_gw1.C_chr_260086 47 249 +;Gap=M607
scaffold249|size437664	protein2genome	match_part	156778	157052	746	+	.	ID=scaffold249|size437664:hsp:52256:3.12.0.1;Parent=scaffold249|size437664:hit:27334:3.12.0.1;Target=jgi|Phatr2|23717|estExt_gwp_gw1.C_chr_260086 250 340 +;Gap=M275
scaffold249|size437664	protein2genome	protein_match	156033	157052	720	+	.	ID=scaffold249|size437664:hit:27335:3.12.0.1;Name=jgi|Thaps3|4914|fgenesh1_pg.C_chr_4000864;score=720
scaffold249|size437664	protein2genome	match_part	156033	156648	720	+	.	ID=scaffold249|size437664:hsp:52257:3.12.0.1;Parent=scaffold249|size437664:hit:27335:3.12.0.1;Target=jgi|Thaps3|4914|fgenesh1_pg.C_chr_4000864 65 270 +;Gap=M616
scaffold249|size437664	protein2genome	match_part	156778	157052	720	+	.	ID=scaffold249|size437664:hsp:52258:3.12.0.1;Parent=scaffold249|size437664:hit:27335:3.12.0.1;Target=jgi|Thaps3|4914|fgenesh1_pg.C_chr_4000864 271 361 +;Gap=M275
scaffold249|size437664	protein2genome	protein_match	162118	162650	136	-	.	ID=scaffold249|size437664:hit:27336:3.12.0.1;Name=jgi|Fracy1|239015|fgenesh2_pg.6_%2523_417;score=136
scaffold249|size437664	protein2genome	match_part	162428	162650	136	-	.	ID=scaffold249|size437664:hsp:52259:3.12.0.1;Parent=scaffold249|size437664:hit:27336:3.12.0.1;Target=jgi|Fracy1|239015|fgenesh2_pg.6_%252523_417 20 93 +;Gap=M223
scaffold249|size437664	protein2genome	match_part	162118	162169	136	-	.	ID=scaffold249|size437664:hsp:52260:3.12.0.1;Parent=scaffold249|size437664:hit:27336:3.12.0.1;Target=jgi|Fracy1|239015|fgenesh2_pg.6_%252523_417 94 111 +;Gap=M52
scaffold249|size437664	protein2genome	protein_match	163659	164429	524	-	.	ID=scaffold249|size437664:hit:27337:3.12.0.1;Name=jgi|Thaoce1|83789|rna2883;score=524
scaffold249|size437664	protein2genome	match_part	164153	164429	524	-	.	ID=scaffold249|size437664:hsp:52261:3.12.0.1;Parent=scaffold249|size437664:hit:27337:3.12.0.1;Target=jgi|Thaoce1|83789|rna2883 1 92 +;Gap=M277
scaffold249|size437664	protein2genome	match_part	163659	164122	524	-	.	ID=scaffold249|size437664:hsp:52262:3.12.0.1;Parent=scaffold249|size437664:hit:27337:3.12.0.1;Target=jgi|Thaoce1|83789|rna2883 93 247 +;Gap=M464
scaffold249|size437664	protein2genome	protein_match	171321	172633	1029	+	.	ID=scaffold249|size437664:hit:27338:3.12.0.1;Name=jgi|Thaoce1|89315|rna28169;score=1029
scaffold249|size437664	protein2genome	match_part	171321	171561	1029	+	.	ID=scaffold249|size437664:hsp:52263:3.12.0.1;Parent=scaffold249|size437664:hit:27338:3.12.0.1;Target=jgi|Thaoce1|89315|rna28169 83 160 +;Gap=M241
scaffold249|size437664	protein2genome	match_part	171645	172633	1029	+	.	ID=scaffold249|size437664:hsp:52264:3.12.0.1;Parent=scaffold249|size437664:hit:27338:3.12.0.1;Target=jgi|Thaoce1|89315|rna28169 161 489 +;Gap=M989
scaffold249|size437664	protein2genome	protein_match	171186	172717	1353	+	.	ID=scaffold249|size437664:hit:27339:3.12.0.1;Name=jgi|Thaps3|23295|estExt_fgenesh1_pg.C_chr_60683;score=1353
scaffold249|size437664	protein2genome	match_part	171186	171561	1353	+	.	ID=scaffold249|size437664:hsp:52265:3.12.0.1;Parent=scaffold249|size437664:hit:27339:3.12.0.1;Target=jgi|Thaps3|23295|estExt_fgenesh1_pg.C_chr_60683 29 153 +;Gap=M376
scaffold249|size437664	protein2genome	match_part	171645	172717	1353	+	.	ID=scaffold249|size437664:hsp:52266:3.12.0.1;Parent=scaffold249|size437664:hit:27339:3.12.0.1;Target=jgi|Thaps3|23295|estExt_fgenesh1_pg.C_chr_60683 154 511 +;Gap=M1073
scaffold249|size437664	protein2genome	protein_match	173213	174005	595	-	.	ID=scaffold249|size437664:hit:27340:3.12.0.1;Name=jgi|Thaps3|34702|e_gw1.6.602.1;score=595
scaffold249|size437664	protein2genome	match_part	173822	174005	595	-	.	ID=scaffold249|size437664:hsp:52267:3.12.0.1;Parent=scaffold249|size437664:hit:27340:3.12.0.1;Target=jgi|Thaps3|34702|e_gw1.6.602.1 1 61 +;Gap=M184
scaffold249|size437664	protein2genome	match_part	173587	173665	595	-	.	ID=scaffold249|size437664:hsp:52268:3.12.0.1;Parent=scaffold249|size437664:hit:27340:3.12.0.1;Target=jgi|Thaps3|34702|e_gw1.6.602.1 62 88 +;Gap=M79
scaffold249|size437664	protein2genome	match_part	173423	173495	595	-	.	ID=scaffold249|size437664:hsp:52269:3.12.0.1;Parent=scaffold249|size437664:hit:27340:3.12.0.1;Target=jgi|Thaps3|34702|e_gw1.6.602.1 89 113 +;Gap=M73
scaffold249|size437664	protein2genome	match_part	173213	173320	595	-	.	ID=scaffold249|size437664:hsp:52270:3.12.0.1;Parent=scaffold249|size437664:hit:27340:3.12.0.1;Target=jgi|Thaps3|34702|e_gw1.6.602.1 114 149 +;Gap=M108
scaffold249|size437664	protein2genome	protein_match	173213	174005	582	-	.	ID=scaffold249|size437664:hit:27341:3.12.0.1;Name=jgi|Thaoce1|89317|rna28171;score=582
scaffold249|size437664	protein2genome	match_part	173822	174005	582	-	.	ID=scaffold249|size437664:hsp:52271:3.12.0.1;Parent=scaffold249|size437664:hit:27341:3.12.0.1;Target=jgi|Thaoce1|89317|rna28171 1 61 +;Gap=M184
scaffold249|size437664	protein2genome	match_part	173587	173674	582	-	.	ID=scaffold249|size437664:hsp:52272:3.12.0.1;Parent=scaffold249|size437664:hit:27341:3.12.0.1;Target=jgi|Thaoce1|89317|rna28171 62 91 +;Gap=M88
scaffold249|size437664	protein2genome	match_part	173423	173495	582	-	.	ID=scaffold249|size437664:hsp:52273:3.12.0.1;Parent=scaffold249|size437664:hit:27341:3.12.0.1;Target=jgi|Thaoce1|89317|rna28171 92 116 +;Gap=M73
scaffold249|size437664	protein2genome	match_part	173213	173320	582	-	.	ID=scaffold249|size437664:hsp:52274:3.12.0.1;Parent=scaffold249|size437664:hit:27341:3.12.0.1;Target=jgi|Thaoce1|89317|rna28171 117 152 +;Gap=M108
scaffold249|size437664	protein2genome	protein_match	173243	173999	447	-	.	ID=scaffold249|size437664:hit:27342:3.12.0.1;Name=jgi|Fracy1|255376|fgenesh2_pg.65_%2523_21;score=447
scaffold249|size437664	protein2genome	match_part	173822	173999	447	-	.	ID=scaffold249|size437664:hsp:52275:3.12.0.1;Parent=scaffold249|size437664:hit:27342:3.12.0.1;Target=jgi|Fracy1|255376|fgenesh2_pg.65_%252523_21 2 59 +;Gap=M178
scaffold249|size437664	protein2genome	match_part	173587	173674	447	-	.	ID=scaffold249|size437664:hsp:52276:3.12.0.1;Parent=scaffold249|size437664:hit:27342:3.12.0.1;Target=jgi|Fracy1|255376|fgenesh2_pg.65_%252523_21 60 89 +;Gap=M88
scaffold249|size437664	protein2genome	match_part	173423	173504	447	-	.	ID=scaffold249|size437664:hsp:52277:3.12.0.1;Parent=scaffold249|size437664:hit:27342:3.12.0.1;Target=jgi|Fracy1|255376|fgenesh2_pg.65_%252523_21 90 117 +;Gap=M82
scaffold249|size437664	protein2genome	match_part	173243	173320	447	-	.	ID=scaffold249|size437664:hsp:52278:3.12.0.1;Parent=scaffold249|size437664:hit:27342:3.12.0.1;Target=jgi|Fracy1|255376|fgenesh2_pg.65_%252523_21 118 143 +;Gap=M78
scaffold249|size437664	protein2genome	protein_match	173234	174005	458	-	.	ID=scaffold249|size437664:hit:27343:3.12.0.1;Name=jgi|Phatr2|10670|e_gw1.4.426.1;score=458
scaffold249|size437664	protein2genome	match_part	173822	174005	458	-	.	ID=scaffold249|size437664:hsp:52279:3.12.0.1;Parent=scaffold249|size437664:hit:27343:3.12.0.1;Target=jgi|Phatr2|10670|e_gw1.4.426.1 1 61 +;Gap=M184
scaffold249|size437664	protein2genome	match_part	173587	173665	458	-	.	ID=scaffold249|size437664:hsp:52280:3.12.0.1;Parent=scaffold249|size437664:hit:27343:3.12.0.1;Target=jgi|Phatr2|10670|e_gw1.4.426.1 62 88 +;Gap=M79
scaffold249|size437664	protein2genome	match_part	173423	173495	458	-	.	ID=scaffold249|size437664:hsp:52281:3.12.0.1;Parent=scaffold249|size437664:hit:27343:3.12.0.1;Target=jgi|Phatr2|10670|e_gw1.4.426.1 89 113 +;Gap=M73
scaffold249|size437664	protein2genome	match_part	173234	173320	458	-	.	ID=scaffold249|size437664:hsp:52282:3.12.0.1;Parent=scaffold249|size437664:hit:27343:3.12.0.1;Target=jgi|Phatr2|10670|e_gw1.4.426.1 114 142 +;Gap=M87
scaffold249|size437664	protein2genome	protein_match	173243	173999	445	-	.	ID=scaffold249|size437664:hit:27344:3.12.0.1;Name=jgi|Fracy1|194448|e_gw1.21.436.1;score=445
scaffold249|size437664	protein2genome	match_part	173822	173999	445	-	.	ID=scaffold249|size437664:hsp:52283:3.12.0.1;Parent=scaffold249|size437664:hit:27344:3.12.0.1;Target=jgi|Fracy1|194448|e_gw1.21.436.1 2 59 +;Gap=M178
scaffold249|size437664	protein2genome	match_part	173587	173674	445	-	.	ID=scaffold249|size437664:hsp:52284:3.12.0.1;Parent=scaffold249|size437664:hit:27344:3.12.0.1;Target=jgi|Fracy1|194448|e_gw1.21.436.1 60 89 +;Gap=M88
scaffold249|size437664	protein2genome	match_part	173423	173504	445	-	.	ID=scaffold249|size437664:hsp:52285:3.12.0.1;Parent=scaffold249|size437664:hit:27344:3.12.0.1;Target=jgi|Fracy1|194448|e_gw1.21.436.1 90 117 +;Gap=M82
scaffold249|size437664	protein2genome	match_part	173243	173320	445	-	.	ID=scaffold249|size437664:hsp:52286:3.12.0.1;Parent=scaffold249|size437664:hit:27344:3.12.0.1;Target=jgi|Fracy1|194448|e_gw1.21.436.1 118 143 +;Gap=M78
scaffold249|size437664	protein2genome	protein_match	174652	176417	1049	+	.	ID=scaffold249|size437664:hit:27345:3.12.0.1;Name=jgi|Thaoce1|89314|rna28168;score=1049
scaffold249|size437664	protein2genome	match_part	174652	174882	1049	+	.	ID=scaffold249|size437664:hsp:52287:3.12.0.1;Parent=scaffold249|size437664:hit:27345:3.12.0.1;Target=jgi|Thaoce1|89314|rna28168 111 185 +;Gap=M231
scaffold249|size437664	protein2genome	match_part	174934	175631	1049	+	.	ID=scaffold249|size437664:hsp:52288:3.12.0.1;Parent=scaffold249|size437664:hit:27345:3.12.0.1;Target=jgi|Thaoce1|89314|rna28168 186 418 +;Gap=M698
scaffold249|size437664	protein2genome	match_part	175745	175865	1049	+	.	ID=scaffold249|size437664:hsp:52289:3.12.0.1;Parent=scaffold249|size437664:hit:27345:3.12.0.1;Target=jgi|Thaoce1|89314|rna28168 419 459 +;Gap=M121
scaffold249|size437664	protein2genome	match_part	175965	176417	1049	+	.	ID=scaffold249|size437664:hsp:52290:3.12.0.1;Parent=scaffold249|size437664:hit:27345:3.12.0.1;Target=jgi|Thaoce1|89314|rna28168 460 611 +;Gap=M453
scaffold249|size437664	protein2genome	protein_match	174541	176441	1127	+	.	ID=scaffold249|size437664:hit:27346:3.12.0.1;Name=jgi|Thaps3|6533|fgenesh1_pg.C_chr_6000688;score=1127
scaffold249|size437664	protein2genome	match_part	174541	174952	1127	+	.	ID=scaffold249|size437664:hsp:52291:3.12.0.1;Parent=scaffold249|size437664:hit:27346:3.12.0.1;Target=jgi|Thaps3|6533|fgenesh1_pg.C_chr_6000688 138 273 +;Gap=M412
scaffold249|size437664	protein2genome	match_part	175073	175631	1127	+	.	ID=scaffold249|size437664:hsp:52292:3.12.0.1;Parent=scaffold249|size437664:hit:27346:3.12.0.1;Target=jgi|Thaps3|6533|fgenesh1_pg.C_chr_6000688 274 458 +;Gap=M559
scaffold249|size437664	protein2genome	match_part	175745	175865	1127	+	.	ID=scaffold249|size437664:hsp:52293:3.12.0.1;Parent=scaffold249|size437664:hit:27346:3.12.0.1;Target=jgi|Thaps3|6533|fgenesh1_pg.C_chr_6000688 459 499 +;Gap=M121
scaffold249|size437664	protein2genome	match_part	175965	176441	1127	+	.	ID=scaffold249|size437664:hsp:52294:3.12.0.1;Parent=scaffold249|size437664:hit:27346:3.12.0.1;Target=jgi|Thaps3|6533|fgenesh1_pg.C_chr_6000688 500 661 +;Gap=M477
scaffold249|size437664	protein2genome	protein_match	176652	177417	1095	-	.	ID=scaffold249|size437664:hit:27347:3.12.0.1;Name=jgi|Thaps3|6534|fgenesh1_pg.C_chr_6000689;score=1095
scaffold249|size437664	protein2genome	match_part	177211	177417	1095	-	.	ID=scaffold249|size437664:hsp:52295:3.12.0.1;Parent=scaffold249|size437664:hit:27347:3.12.0.1;Target=jgi|Thaps3|6534|fgenesh1_pg.C_chr_6000689 4 72 +;Gap=M207
scaffold249|size437664	protein2genome	match_part	176652	177098	1095	-	.	ID=scaffold249|size437664:hsp:52296:3.12.0.1;Parent=scaffold249|size437664:hit:27347:3.12.0.1;Target=jgi|Thaps3|6534|fgenesh1_pg.C_chr_6000689 73 220 +;Gap=M447
scaffold249|size437664	protein2genome	protein_match	176676	177595	1082	-	.	ID=scaffold249|size437664:hit:27348:3.12.0.1;Name=jgi|Thaoce1|89313|rna28167;score=1082
scaffold249|size437664	protein2genome	match_part	177549	177595	1082	-	.	ID=scaffold249|size437664:hsp:52297:3.12.0.1;Parent=scaffold249|size437664:hit:27348:3.12.0.1;Target=jgi|Thaoce1|89313|rna28167 4 18 +;Gap=M47
scaffold249|size437664	protein2genome	match_part	177211	177418	1082	-	.	ID=scaffold249|size437664:hsp:52298:3.12.0.1;Parent=scaffold249|size437664:hit:27348:3.12.0.1;Target=jgi|Thaoce1|89313|rna28167 19 88 +;Gap=M208
scaffold249|size437664	protein2genome	match_part	176676	177098	1082	-	.	ID=scaffold249|size437664:hsp:52299:3.12.0.1;Parent=scaffold249|size437664:hit:27348:3.12.0.1;Target=jgi|Thaoce1|89313|rna28167 89 229 +;Gap=M423
scaffold249|size437664	protein2genome	protein_match	176688	177417	783	-	.	ID=scaffold249|size437664:hit:27349:3.12.0.1;Name=jgi|Fracy1|196204|e_gw1.27.238.1;score=783
scaffold249|size437664	protein2genome	match_part	177211	177417	783	-	.	ID=scaffold249|size437664:hsp:52300:3.12.0.1;Parent=scaffold249|size437664:hit:27349:3.12.0.1;Target=jgi|Fracy1|196204|e_gw1.27.238.1 4 72 +;Gap=M207
scaffold249|size437664	protein2genome	match_part	176688	177098	783	-	.	ID=scaffold249|size437664:hsp:52301:3.12.0.1;Parent=scaffold249|size437664:hit:27349:3.12.0.1;Target=jgi|Fracy1|196204|e_gw1.27.238.1 73 210 +;Gap=M411
scaffold249|size437664	protein2genome	protein_match	176745	177417	726	-	.	ID=scaffold249|size437664:hit:27350:3.12.0.1;Name=jgi|Phatr2|28348|estExt_Genewise1.C_chr_120019;score=726
scaffold249|size437664	protein2genome	match_part	177211	177417	726	-	.	ID=scaffold249|size437664:hsp:52302:3.12.0.1;Parent=scaffold249|size437664:hit:27350:3.12.0.1;Target=jgi|Phatr2|28348|estExt_Genewise1.C_chr_120019 24 91 +;Gap=M207
scaffold249|size437664	protein2genome	match_part	176745	177098	726	-	.	ID=scaffold249|size437664:hsp:52303:3.12.0.1;Parent=scaffold249|size437664:hit:27350:3.12.0.1;Target=jgi|Phatr2|28348|estExt_Genewise1.C_chr_120019 92 209 +;Gap=M354
scaffold249|size437664	protein2genome	protein_match	180501	181228	577	-	.	ID=scaffold249|size437664:hit:27351:3.12.0.1;Name=jgi|Fracy1|242290|fgenesh2_pg.9_%2523_764;score=577
scaffold249|size437664	protein2genome	match_part	180735	181228	577	-	.	ID=scaffold249|size437664:hsp:52304:3.12.0.1;Parent=scaffold249|size437664:hit:27351:3.12.0.1;Target=jgi|Fracy1|242290|fgenesh2_pg.9_%252523_764 51 215 +;Gap=M494
scaffold249|size437664	protein2genome	match_part	180501	180594	577	-	.	ID=scaffold249|size437664:hsp:52305:3.12.0.1;Parent=scaffold249|size437664:hit:27351:3.12.0.1;Target=jgi|Fracy1|242290|fgenesh2_pg.9_%252523_764 216 247 +;Gap=M94
scaffold249|size437664	protein2genome	protein_match	180501	181183	579	-	.	ID=scaffold249|size437664:hit:27352:3.12.0.1;Name=jgi|Fracy1|243311|fgenesh2_pg.11_%2523_205;score=579
scaffold249|size437664	protein2genome	match_part	180735	181183	579	-	.	ID=scaffold249|size437664:hsp:52306:3.12.0.1;Parent=scaffold249|size437664:hit:27352:3.12.0.1;Target=jgi|Fracy1|243311|fgenesh2_pg.11_%252523_205 64 212 +;Gap=M449
scaffold249|size437664	protein2genome	match_part	180501	180594	579	-	.	ID=scaffold249|size437664:hsp:52307:3.12.0.1;Parent=scaffold249|size437664:hit:27352:3.12.0.1;Target=jgi|Fracy1|243311|fgenesh2_pg.11_%252523_205 213 244 +;Gap=M94
scaffold249|size437664	blastx	protein_match	185724	194606	141	+	.	ID=scaffold249|size437664:hit:27353:3.12.0.1;Name=jgi|Thaoce1|76246|rna25043;score=141
scaffold249|size437664	blastx	match_part	185724	185810	141	+	.	ID=scaffold249|size437664:hsp:52308:3.12.0.1;Parent=scaffold249|size437664:hit:27353:3.12.0.1;Target=jgi|Thaoce1|76246|rna25043 1 29 +;Gap=M87
scaffold249|size437664	blastx	match_part	185870	186127	303	+	.	ID=scaffold249|size437664:hsp:52309:3.12.0.1;Parent=scaffold249|size437664:hit:27353:3.12.0.1;Target=jgi|Thaoce1|76246|rna25043 24 109 +;Gap=M258
scaffold249|size437664	blastx	match_part	186208	186819	627	+	.	ID=scaffold249|size437664:hsp:52310:3.12.0.1;Parent=scaffold249|size437664:hit:27353:3.12.0.1;Target=jgi|Thaoce1|76246|rna25043 105 307 +;Gap=M612
scaffold249|size437664	blastx	match_part	190338	190604	264	+	.	ID=scaffold249|size437664:hsp:52311:3.12.0.1;Parent=scaffold249|size437664:hit:27353:3.12.0.1;Target=jgi|Thaoce1|76246|rna25043 219 307 +;Gap=M267
scaffold249|size437664	blastx	match_part	193669	193911	273	+	.	ID=scaffold249|size437664:hsp:52312:3.12.0.1;Parent=scaffold249|size437664:hit:27353:3.12.0.1;Target=jgi|Thaoce1|76246|rna25043 29 109 +;Gap=M243
scaffold249|size437664	blastx	match_part	193974	194606	546	+	.	ID=scaffold249|size437664:hsp:52313:3.12.0.1;Parent=scaffold249|size437664:hit:27353:3.12.0.1;Target=jgi|Thaoce1|76246|rna25043 105 316 +;Gap=M633
scaffold249|size437664	blastx	protein_match	184167	194489	642	+	.	ID=scaffold249|size437664:hit:27354:3.12.0.1;Name=jgi|Thaps3|6541|fgenesh1_pg.C_chr_6000696;score=642
scaffold249|size437664	blastx	match_part	184167	184982	642	+	.	ID=scaffold249|size437664:hsp:52314:3.12.0.1;Parent=scaffold249|size437664:hit:27354:3.12.0.1;Target=jgi|Thaps3|6541|fgenesh1_pg.C_chr_6000696 176 416 +;Gap=M816
scaffold249|size437664	blastx	match_part	184883	185566	507	+	.	ID=scaffold249|size437664:hsp:52315:3.12.0.1;Parent=scaffold249|size437664:hit:27354:3.12.0.1;Target=jgi|Thaps3|6541|fgenesh1_pg.C_chr_6000696 355 584 +;Gap=M684
scaffold249|size437664	blastx	match_part	185655	185810	157	+	.	ID=scaffold249|size437664:hsp:52316:3.12.0.1;Parent=scaffold249|size437664:hit:27354:3.12.0.1;Target=jgi|Thaps3|6541|fgenesh1_pg.C_chr_6000696 585 636 +;Gap=M156
scaffold249|size437664	blastx	match_part	185870	186127	287	+	.	ID=scaffold249|size437664:hsp:52317:3.12.0.1;Parent=scaffold249|size437664:hit:27354:3.12.0.1;Target=jgi|Thaps3|6541|fgenesh1_pg.C_chr_6000696 631 716 +;Gap=M258
scaffold249|size437664	blastx	match_part	186208	186720	506	+	.	ID=scaffold249|size437664:hsp:52318:3.12.0.1;Parent=scaffold249|size437664:hit:27354:3.12.0.1;Target=jgi|Thaps3|6541|fgenesh1_pg.C_chr_6000696 712 883 +;Gap=M513
scaffold249|size437664	blastx	match_part	190218	190505	140	+	.	ID=scaffold249|size437664:hsp:52319:3.12.0.1;Parent=scaffold249|size437664:hit:27354:3.12.0.1;Target=jgi|Thaps3|6541|fgenesh1_pg.C_chr_6000696 776 883 +;Gap=M288
scaffold249|size437664	blastx	match_part	191993	192727	724	+	.	ID=scaffold249|size437664:hsp:52320:3.12.0.1;Parent=scaffold249|size437664:hit:27354:3.12.0.1;Target=jgi|Thaps3|6541|fgenesh1_pg.C_chr_6000696 170 406 +;Gap=M735
scaffold249|size437664	blastx	match_part	192763	193026	223	+	.	ID=scaffold249|size437664:hsp:52321:3.12.0.1;Parent=scaffold249|size437664:hit:27354:3.12.0.1;Target=jgi|Thaps3|6541|fgenesh1_pg.C_chr_6000696 385 470 +;Gap=M264
scaffold249|size437664	blastx	match_part	192999	193367	455	+	.	ID=scaffold249|size437664:hsp:52322:3.12.0.1;Parent=scaffold249|size437664:hit:27354:3.12.0.1;Target=jgi|Thaps3|6541|fgenesh1_pg.C_chr_6000696 462 584 +;Gap=M369
scaffold249|size437664	blastx	match_part	193442	193597	176	+	.	ID=scaffold249|size437664:hsp:52323:3.12.0.1;Parent=scaffold249|size437664:hit:27354:3.12.0.1;Target=jgi|Thaps3|6541|fgenesh1_pg.C_chr_6000696 585 636 +;Gap=M156
scaffold249|size437664	blastx	match_part	193657	193911	322	+	.	ID=scaffold249|size437664:hsp:52324:3.12.0.1;Parent=scaffold249|size437664:hit:27354:3.12.0.1;Target=jgi|Thaps3|6541|fgenesh1_pg.C_chr_6000696 632 716 +;Gap=M255
scaffold249|size437664	blastx	match_part	193974	194489	635	+	.	ID=scaffold249|size437664:hsp:52325:3.12.0.1;Parent=scaffold249|size437664:hit:27354:3.12.0.1;Target=jgi|Thaps3|6541|fgenesh1_pg.C_chr_6000696 712 883 +;Gap=M516
scaffold249|size437664	blastx	protein_match	184371	192658	314	+	.	ID=scaffold249|size437664:hit:27355:3.12.0.1;Name=jgi|Thaoce1|79098|rna21869;score=314
scaffold249|size437664	blastx	match_part	184371	184790	314	+	.	ID=scaffold249|size437664:hsp:52326:3.12.0.1;Parent=scaffold249|size437664:hit:27355:3.12.0.1;Target=jgi|Thaoce1|79098|rna21869 70 207 +;Gap=M420
scaffold249|size437664	blastx	match_part	192215	192658	243	+	.	ID=scaffold249|size437664:hsp:52327:3.12.0.1;Parent=scaffold249|size437664:hit:27355:3.12.0.1;Target=jgi|Thaoce1|79098|rna21869 70 207 +;Gap=M444
scaffold249|size437664	blastx	protein_match	184167	194570	521	+	.	ID=scaffold249|size437664:hit:27356:3.12.0.1;Name=jgi|Thaoce1|91713|rna8081;score=521
scaffold249|size437664	blastx	match_part	184167	184844	521	+	.	ID=scaffold249|size437664:hsp:52328:3.12.0.1;Parent=scaffold249|size437664:hit:27356:3.12.0.1;Target=jgi|Thaoce1|91713|rna8081 202 429 +;Gap=M678
scaffold249|size437664	blastx	match_part	185066	185566	470	+	.	ID=scaffold249|size437664:hsp:52329:3.12.0.1;Parent=scaffold249|size437664:hit:27356:3.12.0.1;Target=jgi|Thaoce1|91713|rna8081 443 612 +;Gap=M501
scaffold249|size437664	blastx	match_part	185655	185810	161	+	.	ID=scaffold249|size437664:hsp:52330:3.12.0.1;Parent=scaffold249|size437664:hit:27356:3.12.0.1;Target=jgi|Thaoce1|91713|rna8081 613 664 +;Gap=M156
scaffold249|size437664	blastx	match_part	185870	186127	282	+	.	ID=scaffold249|size437664:hsp:52331:3.12.0.1;Parent=scaffold249|size437664:hit:27356:3.12.0.1;Target=jgi|Thaoce1|91713|rna8081 659 744 +;Gap=M258
scaffold249|size437664	blastx	match_part	186208	186819	609	+	.	ID=scaffold249|size437664:hsp:52332:3.12.0.1;Parent=scaffold249|size437664:hit:27356:3.12.0.1;Target=jgi|Thaoce1|91713|rna8081 740 944 +;Gap=M612
scaffold249|size437664	blastx	match_part	190275	190604	228	+	.	ID=scaffold249|size437664:hsp:52333:3.12.0.1;Parent=scaffold249|size437664:hit:27356:3.12.0.1;Target=jgi|Thaoce1|91713|rna8081 835 944 +;Gap=M330
scaffold249|size437664	blastx	match_part	191993	192727	618	+	.	ID=scaffold249|size437664:hsp:52334:3.12.0.1;Parent=scaffold249|size437664:hit:27356:3.12.0.1;Target=jgi|Thaoce1|91713|rna8081 196 434 +;Gap=M735
scaffold249|size437664	blastx	match_part	192763	193026	221	+	.	ID=scaffold249|size437664:hsp:52335:3.12.0.1;Parent=scaffold249|size437664:hit:27356:3.12.0.1;Target=jgi|Thaoce1|91713|rna8081 413 498 +;Gap=M264
scaffold249|size437664	blastx	match_part	192921	193367	413	+	.	ID=scaffold249|size437664:hsp:52336:3.12.0.1;Parent=scaffold249|size437664:hit:27356:3.12.0.1;Target=jgi|Thaoce1|91713|rna8081 453 612 +;Gap=M447
scaffold249|size437664	blastx	match_part	193442	193597	186	+	.	ID=scaffold249|size437664:hsp:52337:3.12.0.1;Parent=scaffold249|size437664:hit:27356:3.12.0.1;Target=jgi|Thaoce1|91713|rna8081 613 664 +;Gap=M156
scaffold249|size437664	blastx	match_part	193669	193911	282	+	.	ID=scaffold249|size437664:hsp:52338:3.12.0.1;Parent=scaffold249|size437664:hit:27356:3.12.0.1;Target=jgi|Thaoce1|91713|rna8081 664 744 +;Gap=M243
scaffold249|size437664	blastx	match_part	193974	194570	673	+	.	ID=scaffold249|size437664:hsp:52339:3.12.0.1;Parent=scaffold249|size437664:hit:27356:3.12.0.1;Target=jgi|Thaoce1|91713|rna8081 740 938 +;Gap=M597
scaffold249|size437664	blastx	protein_match	184167	194612	641	+	.	ID=scaffold249|size437664:hit:27357:3.12.0.1;Name=jgi|Thaps3|23296|estExt_fgenesh1_pg.C_chr_60691;score=641
scaffold249|size437664	blastx	match_part	184167	184982	641	+	.	ID=scaffold249|size437664:hsp:52340:3.12.0.1;Parent=scaffold249|size437664:hit:27357:3.12.0.1;Target=jgi|Thaps3|23296|estExt_fgenesh1_pg.C_chr_60691 199 439 +;Gap=M816
scaffold249|size437664	blastx	match_part	185066	185638	550	+	.	ID=scaffold249|size437664:hsp:52341:3.12.0.1;Parent=scaffold249|size437664:hit:27357:3.12.0.1;Target=jgi|Thaps3|23296|estExt_fgenesh1_pg.C_chr_60691 438 637 +;Gap=M573
scaffold249|size437664	blastx	match_part	185655	185795	160	+	.	ID=scaffold249|size437664:hsp:52342:3.12.0.1;Parent=scaffold249|size437664:hit:27357:3.12.0.1;Target=jgi|Thaps3|23296|estExt_fgenesh1_pg.C_chr_60691 608 654 +;Gap=M141
scaffold249|size437664	blastx	match_part	185885	186127	300	+	.	ID=scaffold249|size437664:hsp:52343:3.12.0.1;Parent=scaffold249|size437664:hit:27357:3.12.0.1;Target=jgi|Thaps3|23296|estExt_fgenesh1_pg.C_chr_60691 654 734 +;Gap=M243
scaffold249|size437664	blastx	match_part	186208	186819	580	+	.	ID=scaffold249|size437664:hsp:52344:3.12.0.1;Parent=scaffold249|size437664:hit:27357:3.12.0.1;Target=jgi|Thaps3|23296|estExt_fgenesh1_pg.C_chr_60691 730 934 +;Gap=M612
scaffold249|size437664	blastx	match_part	190275	190604	240	+	.	ID=scaffold249|size437664:hsp:52345:3.12.0.1;Parent=scaffold249|size437664:hit:27357:3.12.0.1;Target=jgi|Thaps3|23296|estExt_fgenesh1_pg.C_chr_60691 825 934 +;Gap=M330
scaffold249|size437664	blastx	match_part	191689	191928	90	+	.	ID=scaffold249|size437664:hsp:52346:3.12.0.1;Parent=scaffold249|size437664:hit:27357:3.12.0.1;Target=jgi|Thaps3|23296|estExt_fgenesh1_pg.C_chr_60691 120 197 +;Gap=M240
scaffold249|size437664	blastx	match_part	192008	192724	820	+	.	ID=scaffold249|size437664:hsp:52347:3.12.0.1;Parent=scaffold249|size437664:hit:27357:3.12.0.1;Target=jgi|Thaps3|23296|estExt_fgenesh1_pg.C_chr_60691 198 428 +;Gap=M717
scaffold249|size437664	blastx	match_part	192763	193026	254	+	.	ID=scaffold249|size437664:hsp:52348:3.12.0.1;Parent=scaffold249|size437664:hit:27357:3.12.0.1;Target=jgi|Thaps3|23296|estExt_fgenesh1_pg.C_chr_60691 408 493 +;Gap=M264
scaffold249|size437664	blastx	match_part	192999	193367	461	+	.	ID=scaffold249|size437664:hsp:52349:3.12.0.1;Parent=scaffold249|size437664:hit:27357:3.12.0.1;Target=jgi|Thaps3|23296|estExt_fgenesh1_pg.C_chr_60691 485 607 +;Gap=M369
scaffold249|size437664	blastx	match_part	193412	193585	195	+	.	ID=scaffold249|size437664:hsp:52350:3.12.0.1;Parent=scaffold249|size437664:hit:27357:3.12.0.1;Target=jgi|Thaps3|23296|estExt_fgenesh1_pg.C_chr_60691 592 655 +;Gap=M174
scaffold249|size437664	blastx	match_part	193654	193911	358	+	.	ID=scaffold249|size437664:hsp:52351:3.12.0.1;Parent=scaffold249|size437664:hit:27357:3.12.0.1;Target=jgi|Thaps3|23296|estExt_fgenesh1_pg.C_chr_60691 649 734 +;Gap=M258
scaffold249|size437664	blastx	match_part	193974	194612	738	+	.	ID=scaffold249|size437664:hsp:52352:3.12.0.1;Parent=scaffold249|size437664:hit:27357:3.12.0.1;Target=jgi|Thaps3|23296|estExt_fgenesh1_pg.C_chr_60691 730 943 +;Gap=M639
scaffold249|size437664	blastx	protein_match	195267	196205	458	-	.	ID=scaffold249|size437664:hit:27358:3.12.0.1;Name=jgi|Fracy1|267578|estExt_fgenesh2_kg.C_10586;score=458
scaffold249|size437664	blastx	match_part	195909	196205	230	-	.	ID=scaffold249|size437664:hsp:52353:3.12.0.1;Parent=scaffold249|size437664:hit:27358:3.12.0.1;Target=jgi|Fracy1|267578|estExt_fgenesh2_kg.C_10586 19 125 +;Gap=M297
scaffold249|size437664	blastx	match_part	195267	195596	458	-	.	ID=scaffold249|size437664:hsp:52354:3.12.0.1;Parent=scaffold249|size437664:hit:27358:3.12.0.1;Target=jgi|Fracy1|267578|estExt_fgenesh2_kg.C_10586 120 228 +;Gap=M330
scaffold249|size437664	blastx	protein_match	195267	196205	458	-	.	ID=scaffold249|size437664:hit:27359:3.12.0.1;Name=jgi|Fracy1|267578|estExt_fgenesh2_kg.C_10586;score=458
scaffold249|size437664	blastx	match_part	195909	196205	230	-	.	ID=scaffold249|size437664:hsp:52355:3.12.0.1;Parent=scaffold249|size437664:hit:27359:3.12.0.1;Target=jgi|Fracy1|267578|estExt_fgenesh2_kg.C_10586 19 125 +;Gap=M297
scaffold249|size437664	blastx	match_part	195267	195596	458	-	.	ID=scaffold249|size437664:hsp:52356:3.12.0.1;Parent=scaffold249|size437664:hit:27359:3.12.0.1;Target=jgi|Fracy1|267578|estExt_fgenesh2_kg.C_10586 120 228 +;Gap=M330
scaffold249|size437664	blastx	protein_match	195267	196205	458	-	.	ID=scaffold249|size437664:hit:27360:3.12.0.1;Name=jgi|Fracy1|267578|estExt_fgenesh2_kg.C_10586;score=458
scaffold249|size437664	blastx	match_part	195909	196205	230	-	.	ID=scaffold249|size437664:hsp:52357:3.12.0.1;Parent=scaffold249|size437664:hit:27360:3.12.0.1;Target=jgi|Fracy1|267578|estExt_fgenesh2_kg.C_10586 19 125 +;Gap=M297
scaffold249|size437664	blastx	match_part	195267	195596	458	-	.	ID=scaffold249|size437664:hsp:52358:3.12.0.1;Parent=scaffold249|size437664:hit:27360:3.12.0.1;Target=jgi|Fracy1|267578|estExt_fgenesh2_kg.C_10586 120 228 +;Gap=M330
scaffold249|size437664	blastx	protein_match	195138	196205	745	-	.	ID=scaffold249|size437664:hit:27361:3.12.0.1;Name=jgi|Thaoce1|70852|rna27437;score=745
scaffold249|size437664	blastx	match_part	195909	196205	282	-	.	ID=scaffold249|size437664:hsp:52359:3.12.0.1;Parent=scaffold249|size437664:hit:27361:3.12.0.1;Target=jgi|Thaoce1|70852|rna27437 6 116 +;Gap=M297
scaffold249|size437664	blastx	match_part	195138	195584	745	-	.	ID=scaffold249|size437664:hsp:52360:3.12.0.1;Parent=scaffold249|size437664:hit:27361:3.12.0.1;Target=jgi|Thaoce1|70852|rna27437 115 263 +;Gap=M447
scaffold249|size437664	blastx	protein_match	195138	195377	343	-	.	ID=scaffold249|size437664:hit:27362:3.12.0.1;Name=jgi|Fracy1|222663|fgenesh2_kg.81_%2523_8_%2523_2505_1_CCUX_EXTA;score=343
scaffold249|size437664	blastx	match_part	195138	195377	343	-	.	ID=scaffold249|size437664:hsp:52361:3.12.0.1;Parent=scaffold249|size437664:hit:27362:3.12.0.1;Target=jgi|Fracy1|222663|fgenesh2_kg.81_%252523_8_%252523_2505_1_CCUX_EXTA 1 80 +;Gap=M240
scaffold249|size437664	blastx	protein_match	195135	196076	641	-	.	ID=scaffold249|size437664:hit:27363:3.12.0.1;Name=jgi|Thaps3|37585|e_gw1.15.122.1;score=641
scaffold249|size437664	blastx	match_part	195906	196076	253	-	.	ID=scaffold249|size437664:hsp:52362:3.12.0.1;Parent=scaffold249|size437664:hit:27363:3.12.0.1;Target=jgi|Thaps3|37585|e_gw1.15.122.1 15 71 +;Gap=M171
scaffold249|size437664	blastx	match_part	195135	195515	641	-	.	ID=scaffold249|size437664:hsp:52363:3.12.0.1;Parent=scaffold249|size437664:hit:27363:3.12.0.1;Target=jgi|Thaps3|37585|e_gw1.15.122.1 73 199 +;Gap=M381
scaffold249|size437664	blastx	protein_match	195141	196019	583	-	.	ID=scaffold249|size437664:hit:27364:3.12.0.1;Name=jgi|Phatr2|12330|e_gw1.8.222.1;score=583
scaffold249|size437664	blastx	match_part	195951	196019	122	-	.	ID=scaffold249|size437664:hsp:52364:3.12.0.1;Parent=scaffold249|size437664:hit:27364:3.12.0.1;Target=jgi|Phatr2|12330|e_gw1.8.222.1 1 23 +;Gap=M69
scaffold249|size437664	blastx	match_part	195141	195509	583	-	.	ID=scaffold249|size437664:hsp:52365:3.12.0.1;Parent=scaffold249|size437664:hit:27364:3.12.0.1;Target=jgi|Phatr2|12330|e_gw1.8.222.1 34 156 +;Gap=M369
scaffold249|size437664	protein2genome	protein_match	185724	186819	1040	+	.	ID=scaffold249|size437664:hit:27365:3.12.0.1;Name=jgi|Thaoce1|76246|rna25043;score=1040
scaffold249|size437664	protein2genome	match_part	185724	185808	1040	+	.	ID=scaffold249|size437664:hsp:52366:3.12.0.1;Parent=scaffold249|size437664:hit:27365:3.12.0.1;Target=jgi|Thaoce1|76246|rna25043 1 28 +;Gap=M85
scaffold249|size437664	protein2genome	match_part	185886	186112	1040	+	.	ID=scaffold249|size437664:hsp:52367:3.12.0.1;Parent=scaffold249|size437664:hit:27365:3.12.0.1;Target=jgi|Thaoce1|76246|rna25043 29 104 +;Gap=M227
scaffold249|size437664	protein2genome	match_part	186208	186819	1040	+	.	ID=scaffold249|size437664:hsp:52368:3.12.0.1;Parent=scaffold249|size437664:hit:27365:3.12.0.1;Target=jgi|Thaoce1|76246|rna25043 105 307 +;Gap=M612
scaffold249|size437664	protein2genome	protein_match	183805	194489	2405	+	.	ID=scaffold249|size437664:hit:27366:3.12.0.1;Name=jgi|Thaps3|6541|fgenesh1_pg.C_chr_6000696;score=2405
scaffold249|size437664	protein2genome	match_part	183805	183975	2405	+	.	ID=scaffold249|size437664:hsp:52369:3.12.0.1;Parent=scaffold249|size437664:hit:27366:3.12.0.1;Target=jgi|Thaps3|6541|fgenesh1_pg.C_chr_6000696 118 174 +;Gap=M171
scaffold249|size437664	protein2genome	match_part	192008	192542	2405	+	.	ID=scaffold249|size437664:hsp:52370:3.12.0.1;Parent=scaffold249|size437664:hit:27366:3.12.0.1;Target=jgi|Thaps3|6541|fgenesh1_pg.C_chr_6000696 175 354 +;Gap=M535
scaffold249|size437664	protein2genome	match_part	192573	192716	2405	+	.	ID=scaffold249|size437664:hsp:52371:3.12.0.1;Parent=scaffold249|size437664:hit:27366:3.12.0.1;Target=jgi|Thaps3|6541|fgenesh1_pg.C_chr_6000696 355 402 +;Gap=M144
scaffold249|size437664	protein2genome	match_part	192821	193366	2405	+	.	ID=scaffold249|size437664:hsp:52372:3.12.0.1;Parent=scaffold249|size437664:hit:27366:3.12.0.1;Target=jgi|Thaps3|6541|fgenesh1_pg.C_chr_6000696 403 583 +;Gap=M546
scaffold249|size437664	protein2genome	match_part	193441	193595	2405	+	.	ID=scaffold249|size437664:hsp:52373:3.12.0.1;Parent=scaffold249|size437664:hit:27366:3.12.0.1;Target=jgi|Thaps3|6541|fgenesh1_pg.C_chr_6000696 584 635 +;Gap=M155
scaffold249|size437664	protein2genome	match_part	193670	193896	2405	+	.	ID=scaffold249|size437664:hsp:52374:3.12.0.1;Parent=scaffold249|size437664:hit:27366:3.12.0.1;Target=jgi|Thaps3|6541|fgenesh1_pg.C_chr_6000696 636 711 +;Gap=M227
scaffold249|size437664	protein2genome	match_part	193974	194489	2405	+	.	ID=scaffold249|size437664:hsp:52375:3.12.0.1;Parent=scaffold249|size437664:hit:27366:3.12.0.1;Target=jgi|Thaps3|6541|fgenesh1_pg.C_chr_6000696 712 883 +;Gap=M516
scaffold249|size437664	protein2genome	protein_match	184167	184790	608	+	.	ID=scaffold249|size437664:hit:27367:3.12.0.1;Name=jgi|Thaoce1|79098|rna21869;score=608
scaffold249|size437664	protein2genome	match_part	184167	184790	608	+	.	ID=scaffold249|size437664:hsp:52376:3.12.0.1;Parent=scaffold249|size437664:hit:27367:3.12.0.1;Target=jgi|Thaoce1|79098|rna21869 1 207 +;Gap=M624
scaffold249|size437664	protein2genome	protein_match	184167	194567	2128	+	.	ID=scaffold249|size437664:hit:27368:3.12.0.1;Name=jgi|Thaoce1|91713|rna8081;score=2128
scaffold249|size437664	protein2genome	match_part	184167	184848	2128	+	.	ID=scaffold249|size437664:hsp:52377:3.12.0.1;Parent=scaffold249|size437664:hit:27368:3.12.0.1;Target=jgi|Thaoce1|91713|rna8081 202 430 +;Gap=M682
scaffold249|size437664	protein2genome	match_part	192821	193366	2128	+	.	ID=scaffold249|size437664:hsp:52378:3.12.0.1;Parent=scaffold249|size437664:hit:27368:3.12.0.1;Target=jgi|Thaoce1|91713|rna8081 431 611 +;Gap=M546
scaffold249|size437664	protein2genome	match_part	193441	193595	2128	+	.	ID=scaffold249|size437664:hsp:52379:3.12.0.1;Parent=scaffold249|size437664:hit:27368:3.12.0.1;Target=jgi|Thaoce1|91713|rna8081 612 663 +;Gap=M155
scaffold249|size437664	protein2genome	match_part	193670	193896	2128	+	.	ID=scaffold249|size437664:hsp:52380:3.12.0.1;Parent=scaffold249|size437664:hit:27368:3.12.0.1;Target=jgi|Thaoce1|91713|rna8081 664 739 +;Gap=M227
scaffold249|size437664	protein2genome	match_part	193974	194567	2128	+	.	ID=scaffold249|size437664:hsp:52381:3.12.0.1;Parent=scaffold249|size437664:hit:27368:3.12.0.1;Target=jgi|Thaoce1|91713|rna8081 740 937 +;Gap=M594
scaffold249|size437664	protein2genome	protein_match	183880	194728	2791	+	.	ID=scaffold249|size437664:hit:27369:3.12.0.1;Name=jgi|Thaps3|23296|estExt_fgenesh1_pg.C_chr_60691;score=2791
scaffold249|size437664	protein2genome	match_part	183880	183935	2791	+	.	ID=scaffold249|size437664:hsp:52382:3.12.0.1;Parent=scaffold249|size437664:hit:27369:3.12.0.1;Target=jgi|Thaps3|23296|estExt_fgenesh1_pg.C_chr_60691 166 183 +;Gap=M56
scaffold249|size437664	protein2genome	match_part	191889	191928	2791	+	.	ID=scaffold249|size437664:hsp:52383:3.12.0.1;Parent=scaffold249|size437664:hit:27369:3.12.0.1;Target=jgi|Thaps3|23296|estExt_fgenesh1_pg.C_chr_60691 184 197 +;Gap=M40
scaffold249|size437664	protein2genome	match_part	192008	192486	2791	+	.	ID=scaffold249|size437664:hsp:52384:3.12.0.1;Parent=scaffold249|size437664:hit:27369:3.12.0.1;Target=jgi|Thaps3|23296|estExt_fgenesh1_pg.C_chr_60691 198 356 +;Gap=M479
scaffold249|size437664	protein2genome	match_part	192526	192716	2791	+	.	ID=scaffold249|size437664:hsp:52385:3.12.0.1;Parent=scaffold249|size437664:hit:27369:3.12.0.1;Target=jgi|Thaps3|23296|estExt_fgenesh1_pg.C_chr_60691 357 425 +;Gap=M191
scaffold249|size437664	protein2genome	match_part	192824	193366	2791	+	.	ID=scaffold249|size437664:hsp:52386:3.12.0.1;Parent=scaffold249|size437664:hit:27369:3.12.0.1;Target=jgi|Thaps3|23296|estExt_fgenesh1_pg.C_chr_60691 426 606 +;Gap=M543
scaffold249|size437664	protein2genome	match_part	193441	193580	2791	+	.	ID=scaffold249|size437664:hsp:52387:3.12.0.1;Parent=scaffold249|size437664:hit:27369:3.12.0.1;Target=jgi|Thaps3|23296|estExt_fgenesh1_pg.C_chr_60691 607 653 +;Gap=M140
scaffold249|size437664	protein2genome	match_part	193670	193896	2791	+	.	ID=scaffold249|size437664:hsp:52388:3.12.0.1;Parent=scaffold249|size437664:hit:27369:3.12.0.1;Target=jgi|Thaps3|23296|estExt_fgenesh1_pg.C_chr_60691 654 729 +;Gap=M227
scaffold249|size437664	protein2genome	match_part	193974	194570	2791	+	.	ID=scaffold249|size437664:hsp:52389:3.12.0.1;Parent=scaffold249|size437664:hit:27369:3.12.0.1;Target=jgi|Thaps3|23296|estExt_fgenesh1_pg.C_chr_60691 730 928 +;Gap=M597
scaffold249|size437664	protein2genome	match_part	194663	194728	2791	+	.	ID=scaffold249|size437664:hsp:52390:3.12.0.1;Parent=scaffold249|size437664:hit:27369:3.12.0.1;Target=jgi|Thaps3|23296|estExt_fgenesh1_pg.C_chr_60691 929 950 +;Gap=M66
scaffold249|size437664	protein2genome	protein_match	185066	186819	1501	+	.	ID=scaffold249|size437664:hit:27370:3.12.0.1;Name=jgi|Thaps3|23296|estExt_fgenesh1_pg.C_chr_60691;score=1501
scaffold249|size437664	protein2genome	match_part	185066	185565	1501	+	.	ID=scaffold249|size437664:hsp:52391:3.12.0.1;Parent=scaffold249|size437664:hit:27370:3.12.0.1;Target=jgi|Thaps3|23296|estExt_fgenesh1_pg.C_chr_60691 438 606 +;Gap=M500
scaffold249|size437664	protein2genome	match_part	185654	185793	1501	+	.	ID=scaffold249|size437664:hsp:52392:3.12.0.1;Parent=scaffold249|size437664:hit:27370:3.12.0.1;Target=jgi|Thaps3|23296|estExt_fgenesh1_pg.C_chr_60691 607 653 +;Gap=M140
scaffold249|size437664	protein2genome	match_part	185886	186112	1501	+	.	ID=scaffold249|size437664:hsp:52393:3.12.0.1;Parent=scaffold249|size437664:hit:27370:3.12.0.1;Target=jgi|Thaps3|23296|estExt_fgenesh1_pg.C_chr_60691 654 729 +;Gap=M227
scaffold249|size437664	protein2genome	match_part	186208	186819	1501	+	.	ID=scaffold249|size437664:hsp:52394:3.12.0.1;Parent=scaffold249|size437664:hit:27370:3.12.0.1;Target=jgi|Thaps3|23296|estExt_fgenesh1_pg.C_chr_60691 730 934 +;Gap=M612
scaffold249|size437664	protein2genome	protein_match	195267	196127	642	-	.	ID=scaffold249|size437664:hit:27371:3.12.0.1;Name=jgi|Fracy1|267578|estExt_fgenesh2_kg.C_10586;score=642
scaffold249|size437664	protein2genome	match_part	195909	196127	642	-	.	ID=scaffold249|size437664:hsp:52395:3.12.0.1;Parent=scaffold249|size437664:hit:27371:3.12.0.1;Target=jgi|Fracy1|267578|estExt_fgenesh2_kg.C_10586 53 125 +;Gap=M219
scaffold249|size437664	protein2genome	match_part	195267	195578	642	-	.	ID=scaffold249|size437664:hsp:52396:3.12.0.1;Parent=scaffold249|size437664:hit:27371:3.12.0.1;Target=jgi|Fracy1|267578|estExt_fgenesh2_kg.C_10586 126 228 +;Gap=M312
scaffold249|size437664	protein2genome	protein_match	195138	196079	951	-	.	ID=scaffold249|size437664:hit:27372:3.12.0.1;Name=jgi|Thaoce1|70852|rna27437;score=951
scaffold249|size437664	protein2genome	match_part	195909	196079	951	-	.	ID=scaffold249|size437664:hsp:52397:3.12.0.1;Parent=scaffold249|size437664:hit:27372:3.12.0.1;Target=jgi|Thaoce1|70852|rna27437 60 116 +;Gap=M171
scaffold249|size437664	protein2genome	match_part	195138	195578	951	-	.	ID=scaffold249|size437664:hsp:52398:3.12.0.1;Parent=scaffold249|size437664:hit:27372:3.12.0.1;Target=jgi|Thaoce1|70852|rna27437 117 263 +;Gap=M441
scaffold249|size437664	protein2genome	protein_match	195138	195377	337	-	.	ID=scaffold249|size437664:hit:27373:3.12.0.1;Name=jgi|Fracy1|222663|fgenesh2_kg.81_%2523_8_%2523_2505_1_CCUX_EXTA;score=337
scaffold249|size437664	protein2genome	match_part	195138	195377	337	-	.	ID=scaffold249|size437664:hsp:52399:3.12.0.1;Parent=scaffold249|size437664:hit:27373:3.12.0.1;Target=jgi|Fracy1|222663|fgenesh2_kg.81_%252523_8_%252523_2505_1_CCUX_EXTA 1 80 +;Gap=M240
scaffold249|size437664	protein2genome	protein_match	195138	196106	850	-	.	ID=scaffold249|size437664:hit:27374:3.12.0.1;Name=jgi|Thaps3|37585|e_gw1.15.122.1;score=850
scaffold249|size437664	protein2genome	match_part	195909	196106	850	-	.	ID=scaffold249|size437664:hsp:52400:3.12.0.1;Parent=scaffold249|size437664:hit:27374:3.12.0.1;Target=jgi|Thaps3|37585|e_gw1.15.122.1 4 70 +;Gap=M198
scaffold249|size437664	protein2genome	match_part	195138	195521	850	-	.	ID=scaffold249|size437664:hsp:52401:3.12.0.1;Parent=scaffold249|size437664:hit:27374:3.12.0.1;Target=jgi|Thaps3|37585|e_gw1.15.122.1 71 198 +;Gap=M384
scaffold249|size437664	protein2genome	protein_match	195141	196019	709	-	.	ID=scaffold249|size437664:hit:27375:3.12.0.1;Name=jgi|Phatr2|12330|e_gw1.8.222.1;score=709
scaffold249|size437664	protein2genome	match_part	195933	196019	709	-	.	ID=scaffold249|size437664:hsp:52402:3.12.0.1;Parent=scaffold249|size437664:hit:27375:3.12.0.1;Target=jgi|Phatr2|12330|e_gw1.8.222.1 1 29 +;Gap=M87
scaffold249|size437664	protein2genome	match_part	195141	195521	709	-	.	ID=scaffold249|size437664:hsp:52403:3.12.0.1;Parent=scaffold249|size437664:hit:27375:3.12.0.1;Target=jgi|Phatr2|12330|e_gw1.8.222.1 30 156 +;Gap=M381
scaffold249|size437664	blastn	expressed_sequence_match	101259	101500	184	+	.	ID=scaffold249|size437664:hit:27376:3.12.0.1;Name=TRINITY_DN10953_c0_g1_i1;score=184
scaffold249|size437664	blastn	match_part	101259	101500	184	+	.	ID=scaffold249|size437664:hsp:52404:3.12.0.1;Parent=scaffold249|size437664:hit:27376:3.12.0.1;Target=TRINITY_DN10953_c0_g1_i1 5 247 +;Gap=M242
scaffold249|size437664	blastn	expressed_sequence_match	100389	100607	136	+	.	ID=scaffold249|size437664:hit:27377:3.12.0.1;Name=TRINITY_DN9038_c0_g1_i1;score=136
scaffold249|size437664	blastn	match_part	100389	100607	136	+	.	ID=scaffold249|size437664:hsp:52405:3.12.0.1;Parent=scaffold249|size437664:hit:27377:3.12.0.1;Target=TRINITY_DN9038_c0_g1_i1 1 218 +;Gap=M219
scaffold249|size437664	blastn	expressed_sequence_match	100270	101315	516	-	.	ID=scaffold249|size437664:hit:27378:3.12.0.1;Name=TRINITY_DN5437_c0_g1_i1;score=516
scaffold249|size437664	blastn	match_part	100512	101315	516	-	.	ID=scaffold249|size437664:hsp:52406:3.12.0.1;Parent=scaffold249|size437664:hit:27378:3.12.0.1;Target=TRINITY_DN5437_c0_g1_i1 35 838 +;Gap=M804
scaffold249|size437664	blastn	match_part	100270	100379	68	-	.	ID=scaffold249|size437664:hsp:52407:3.12.0.1;Parent=scaffold249|size437664:hit:27378:3.12.0.1;Target=TRINITY_DN5437_c0_g1_i1 971 1080 +;Gap=M110
scaffold249|size437664	blastn	expressed_sequence_match	100110	100398	241	+	.	ID=scaffold249|size437664:hit:27379:3.12.0.1;Name=TRINITY_DN9038_c0_g3_i1;score=241
scaffold249|size437664	blastn	match_part	100110	100398	241	+	.	ID=scaffold249|size437664:hsp:52408:3.12.0.1;Parent=scaffold249|size437664:hit:27379:3.12.0.1;Target=TRINITY_DN9038_c0_g3_i1 1 289 +;Gap=M289
scaffold249|size437664	blastn	expressed_sequence_match	101252	101504	81	+	.	ID=scaffold249|size437664:hit:27380:3.12.0.1;Name=TRINITY_DN13420_c0_g1_i2;score=81
scaffold249|size437664	blastn	match_part	101252	101504	81	+	.	ID=scaffold249|size437664:hsp:52409:3.12.0.1;Parent=scaffold249|size437664:hit:27380:3.12.0.1;Target=TRINITY_DN13420_c0_g1_i2 7 260 +;Gap=M253
scaffold249|size437664	blastn	expressed_sequence_match	100001	100397	349	-	.	ID=scaffold249|size437664:hit:27381:3.12.0.1;Name=TRINITY_DN16117_c0_g1_i1;score=349
scaffold249|size437664	blastn	match_part	100001	100397	349	-	.	ID=scaffold249|size437664:hsp:52410:3.12.0.1;Parent=scaffold249|size437664:hit:27381:3.12.0.1;Target=TRINITY_DN16117_c0_g1_i1 1 397 +;Gap=M397
scaffold249|size437664	blastn	expressed_sequence_match	100998	101489	320	+	.	ID=scaffold249|size437664:hit:27382:3.12.0.1;Name=TRINITY_DN13420_c0_g1_i1;score=320
scaffold249|size437664	blastn	match_part	100998	101489	320	+	.	ID=scaffold249|size437664:hsp:52411:3.12.0.1;Parent=scaffold249|size437664:hit:27382:3.12.0.1;Target=TRINITY_DN13420_c0_g1_i1 1 493 +;Gap=M492
scaffold249|size437664	blastn	expressed_sequence_match	101561	101747	75	+	.	ID=scaffold249|size437664:hit:27383:3.12.0.1;Name=TRINITY_DN27470_c0_g1_i1;score=75
scaffold249|size437664	blastn	match_part	101561	101747	75	+	.	ID=scaffold249|size437664:hsp:52412:3.12.0.1;Parent=scaffold249|size437664:hit:27383:3.12.0.1;Target=TRINITY_DN27470_c0_g1_i1 1 188 +;Gap=M187
scaffold249|size437664	blastn	expressed_sequence_match	103598	103725	104	+	.	ID=scaffold249|size437664:hit:27384:3.12.0.1;Name=TRINITY_DN22872_c0_g1_i1;score=104
scaffold249|size437664	blastn	match_part	103598	103725	104	+	.	ID=scaffold249|size437664:hsp:52413:3.12.0.1;Parent=scaffold249|size437664:hit:27384:3.12.0.1;Target=TRINITY_DN22872_c0_g1_i1 161 288 +;Gap=M128
scaffold249|size437664	blastn	expressed_sequence_match	103626	103951	230	-	.	ID=scaffold249|size437664:hit:27385:3.12.0.1;Name=TRINITY_DN14348_c0_g1_i1;score=230
scaffold249|size437664	blastn	match_part	103626	103951	230	-	.	ID=scaffold249|size437664:hsp:52414:3.12.0.1;Parent=scaffold249|size437664:hit:27385:3.12.0.1;Target=TRINITY_DN14348_c0_g1_i1 3 328 +;Gap=M326
scaffold249|size437664	blastn	expressed_sequence_match	103703	103951	225	+	.	ID=scaffold249|size437664:hit:27386:3.12.0.1;Name=TRINITY_DN28033_c0_g1_i1;score=225
scaffold249|size437664	blastn	match_part	103703	103951	225	+	.	ID=scaffold249|size437664:hsp:52415:3.12.0.1;Parent=scaffold249|size437664:hit:27386:3.12.0.1;Target=TRINITY_DN28033_c0_g1_i1 4 252 +;Gap=M249
scaffold249|size437664	blastn	expressed_sequence_match	103969	104482	427	+	.	ID=scaffold249|size437664:hit:27387:3.12.0.1;Name=TRINITY_DN14348_c1_g1_i1;score=427
scaffold249|size437664	blastn	match_part	103969	104482	427	+	.	ID=scaffold249|size437664:hsp:52416:3.12.0.1;Parent=scaffold249|size437664:hit:27387:3.12.0.1;Target=TRINITY_DN14348_c1_g1_i1 1 516 +;Gap=M514
scaffold249|size437664	blastn	expressed_sequence_match	107634	109125	971	-	.	ID=scaffold249|size437664:hit:27388:3.12.0.1;Name=TRINITY_DN7297_c0_g1_i2;score=971
scaffold249|size437664	blastn	match_part	108155	109125	971	-	.	ID=scaffold249|size437664:hsp:52417:3.12.0.1;Parent=scaffold249|size437664:hit:27388:3.12.0.1;Target=TRINITY_DN7297_c0_g1_i2 1 971 +;Gap=M971
scaffold249|size437664	blastn	match_part	108018	108054	37	-	.	ID=scaffold249|size437664:hsp:52418:3.12.0.1;Parent=scaffold249|size437664:hit:27388:3.12.0.1;Target=TRINITY_DN7297_c0_g1_i2 972 1008 +;Gap=M37
scaffold249|size437664	blastn	match_part	107634	107931	298	-	.	ID=scaffold249|size437664:hsp:52419:3.12.0.1;Parent=scaffold249|size437664:hit:27388:3.12.0.1;Target=TRINITY_DN7297_c0_g1_i2 1008 1305 +;Gap=M298
scaffold249|size437664	blastn	expressed_sequence_match	107634	109125	1492	-	.	ID=scaffold249|size437664:hit:27389:3.12.0.1;Name=TRINITY_DN7297_c0_g1_i1;score=1492
scaffold249|size437664	blastn	match_part	107634	109125	1492	-	.	ID=scaffold249|size437664:hsp:52420:3.12.0.1;Parent=scaffold249|size437664:hit:27389:3.12.0.1;Target=TRINITY_DN7297_c0_g1_i1 1 1492 +;Gap=M1492
scaffold249|size437664	blastn	expressed_sequence_match	121203	121433	225	+	.	ID=scaffold249|size437664:hit:27390:3.12.0.1;Name=TRINITY_DN23251_c0_g1_i1;score=225
scaffold249|size437664	blastn	match_part	121203	121433	225	+	.	ID=scaffold249|size437664:hsp:52421:3.12.0.1;Parent=scaffold249|size437664:hit:27390:3.12.0.1;Target=TRINITY_DN23251_c0_g1_i1 1 231 +;Gap=M231
scaffold249|size437664	blastn	expressed_sequence_match	116020	119142	81	+	.	ID=scaffold249|size437664:hit:27391:3.12.0.1;Name=TRINITY_DN17820_c0_g2_i2;score=81
scaffold249|size437664	blastn	match_part	116020	116100	81	+	.	ID=scaffold249|size437664:hsp:52422:3.12.0.1;Parent=scaffold249|size437664:hit:27391:3.12.0.1;Target=TRINITY_DN17820_c0_g2_i2 33 113 +;Gap=M81
scaffold249|size437664	blastn	match_part	116427	119142	2716	+	.	ID=scaffold249|size437664:hsp:52423:3.12.0.1;Parent=scaffold249|size437664:hit:27391:3.12.0.1;Target=TRINITY_DN17820_c0_g2_i2 114 2829 +;Gap=M2716
scaffold249|size437664	blastn	expressed_sequence_match	116020	119142	2433	+	.	ID=scaffold249|size437664:hit:27392:3.12.0.1;Name=TRINITY_DN17820_c0_g2_i3;score=2433
scaffold249|size437664	blastn	match_part	116020	118452	2433	+	.	ID=scaffold249|size437664:hsp:52424:3.12.0.1;Parent=scaffold249|size437664:hit:27392:3.12.0.1;Target=TRINITY_DN17820_c0_g2_i3 33 2465 +;Gap=M2433
scaffold249|size437664	blastn	match_part	118569	119142	574	+	.	ID=scaffold249|size437664:hsp:52425:3.12.0.1;Parent=scaffold249|size437664:hit:27392:3.12.0.1;Target=TRINITY_DN17820_c0_g2_i3 2464 3037 +;Gap=M574
scaffold249|size437664	blastn	expressed_sequence_match	116020	119142	3123	+	.	ID=scaffold249|size437664:hit:27393:3.12.0.1;Name=TRINITY_DN17820_c0_g2_i4;score=3123
scaffold249|size437664	blastn	match_part	116020	119142	3123	+	.	ID=scaffold249|size437664:hsp:52426:3.12.0.1;Parent=scaffold249|size437664:hit:27393:3.12.0.1;Target=TRINITY_DN17820_c0_g2_i4 33 3155 +;Gap=M3123
scaffold249|size437664	blastn	expressed_sequence_match	116020	119142	136	+	.	ID=scaffold249|size437664:hit:27394:3.12.0.1;Name=TRINITY_DN17820_c0_g2_i5;score=136
scaffold249|size437664	blastn	match_part	116020	116155	136	+	.	ID=scaffold249|size437664:hsp:52427:3.12.0.1;Parent=scaffold249|size437664:hit:27394:3.12.0.1;Target=TRINITY_DN17820_c0_g2_i5 33 168 +;Gap=M136
scaffold249|size437664	blastn	match_part	116427	118452	2026	+	.	ID=scaffold249|size437664:hsp:52428:3.12.0.1;Parent=scaffold249|size437664:hit:27394:3.12.0.1;Target=TRINITY_DN17820_c0_g2_i5 169 2194 +;Gap=M2026
scaffold249|size437664	blastn	match_part	118569	119142	574	+	.	ID=scaffold249|size437664:hsp:52429:3.12.0.1;Parent=scaffold249|size437664:hit:27394:3.12.0.1;Target=TRINITY_DN17820_c0_g2_i5 2193 2766 +;Gap=M574
scaffold249|size437664	blastn	expressed_sequence_match	116020	116573	147	-	.	ID=scaffold249|size437664:hit:27395:3.12.0.1;Name=TRINITY_DN2975_c0_g1_i1;score=147
scaffold249|size437664	blastn	match_part	116427	116573	147	-	.	ID=scaffold249|size437664:hsp:52430:3.12.0.1;Parent=scaffold249|size437664:hit:27395:3.12.0.1;Target=TRINITY_DN2975_c0_g1_i1 1 147 +;Gap=M147
scaffold249|size437664	blastn	match_part	116020	116155	136	-	.	ID=scaffold249|size437664:hsp:52431:3.12.0.1;Parent=scaffold249|size437664:hit:27395:3.12.0.1;Target=TRINITY_DN2975_c0_g1_i1 148 283 +;Gap=M136
scaffold249|size437664	blastn	expressed_sequence_match	116020	121305	2737	-	.	ID=scaffold249|size437664:hit:27396:3.12.0.1;Name=TRINITY_DN2975_c0_g2_i1;score=2737
scaffold249|size437664	blastn	match_part	118569	121305	2737	-	.	ID=scaffold249|size437664:hsp:52432:3.12.0.1;Parent=scaffold249|size437664:hit:27396:3.12.0.1;Target=TRINITY_DN2975_c0_g2_i1 1 2737 +;Gap=M2737
scaffold249|size437664	blastn	match_part	116427	118452	2026	-	.	ID=scaffold249|size437664:hsp:52433:3.12.0.1;Parent=scaffold249|size437664:hit:27396:3.12.0.1;Target=TRINITY_DN2975_c0_g2_i1 2736 4761 +;Gap=M2026
scaffold249|size437664	blastn	match_part	116020	116100	81	-	.	ID=scaffold249|size437664:hsp:52434:3.12.0.1;Parent=scaffold249|size437664:hit:27396:3.12.0.1;Target=TRINITY_DN2975_c0_g2_i1 4762 4842 +;Gap=M81
scaffold249|size437664	blastn	expressed_sequence_match	116020	119142	136	+	.	ID=scaffold249|size437664:hit:27397:3.12.0.1;Name=TRINITY_DN17820_c0_g2_i6;score=136
scaffold249|size437664	blastn	match_part	116020	116155	136	+	.	ID=scaffold249|size437664:hsp:52435:3.12.0.1;Parent=scaffold249|size437664:hit:27397:3.12.0.1;Target=TRINITY_DN17820_c0_g2_i6 33 168 +;Gap=M136
scaffold249|size437664	blastn	match_part	116427	119142	2716	+	.	ID=scaffold249|size437664:hsp:52436:3.12.0.1;Parent=scaffold249|size437664:hit:27397:3.12.0.1;Target=TRINITY_DN17820_c0_g2_i6 169 2884 +;Gap=M2716
scaffold249|size437664	blastn	expressed_sequence_match	121490	122413	924	+	.	ID=scaffold249|size437664:hit:27398:3.12.0.1;Name=TRINITY_DN8400_c0_g1_i1;score=924
scaffold249|size437664	blastn	match_part	121490	122413	924	+	.	ID=scaffold249|size437664:hsp:52437:3.12.0.1;Parent=scaffold249|size437664:hit:27398:3.12.0.1;Target=TRINITY_DN8400_c0_g1_i1 1 924 +;Gap=M924
scaffold249|size437664	blastn	expressed_sequence_match	122466	122681	216	+	.	ID=scaffold249|size437664:hit:27399:3.12.0.1;Name=TRINITY_DN3293_c0_g1_i1;score=216
scaffold249|size437664	blastn	match_part	122466	122681	216	+	.	ID=scaffold249|size437664:hsp:52438:3.12.0.1;Parent=scaffold249|size437664:hit:27399:3.12.0.1;Target=TRINITY_DN3293_c0_g1_i1 1 216 +;Gap=M216
scaffold249|size437664	blastn	expressed_sequence_match	143973	149436	5464	+	.	ID=scaffold249|size437664:hit:27400:3.12.0.1;Name=TRINITY_DN17971_c0_g2_i1;score=5464
scaffold249|size437664	blastn	match_part	143973	149436	5464	+	.	ID=scaffold249|size437664:hsp:52439:3.12.0.1;Parent=scaffold249|size437664:hit:27400:3.12.0.1;Target=TRINITY_DN17971_c0_g2_i1 1 5464 +;Gap=M5464
scaffold249|size437664	blastn	expressed_sequence_match	143887	149320	5434	-	.	ID=scaffold249|size437664:hit:27401:3.12.0.1;Name=TRINITY_DN14529_c0_g1_i1;score=5434
scaffold249|size437664	blastn	match_part	143887	149320	5434	-	.	ID=scaffold249|size437664:hsp:52440:3.12.0.1;Parent=scaffold249|size437664:hit:27401:3.12.0.1;Target=TRINITY_DN14529_c0_g1_i1 1 5434 +;Gap=M5434
scaffold249|size437664	blastn	expressed_sequence_match	152640	153625	986	-	.	ID=scaffold249|size437664:hit:27402:3.12.0.1;Name=TRINITY_DN24245_c0_g1_i1;score=986
scaffold249|size437664	blastn	match_part	152640	153625	986	-	.	ID=scaffold249|size437664:hsp:52441:3.12.0.1;Parent=scaffold249|size437664:hit:27402:3.12.0.1;Target=TRINITY_DN24245_c0_g1_i1 1 986 +;Gap=M986
scaffold249|size437664	blastn	expressed_sequence_match	149431	153611	1450	+	.	ID=scaffold249|size437664:hit:27403:3.12.0.1;Name=TRINITY_DN3994_c0_g1_i1;score=1450
scaffold249|size437664	blastn	match_part	149431	150880	1450	+	.	ID=scaffold249|size437664:hsp:52442:3.12.0.1;Parent=scaffold249|size437664:hit:27403:3.12.0.1;Target=TRINITY_DN3994_c0_g1_i1 1 1450 +;Gap=M1450
scaffold249|size437664	blastn	match_part	150953	151585	633	+	.	ID=scaffold249|size437664:hsp:52443:3.12.0.1;Parent=scaffold249|size437664:hit:27403:3.12.0.1;Target=TRINITY_DN3994_c0_g1_i1 1450 2082 +;Gap=M633
scaffold249|size437664	blastn	match_part	151774	151838	65	+	.	ID=scaffold249|size437664:hsp:52444:3.12.0.1;Parent=scaffold249|size437664:hit:27403:3.12.0.1;Target=TRINITY_DN3994_c0_g1_i1 2105 2169 +;Gap=M65
scaffold249|size437664	blastn	match_part	151900	152605	706	+	.	ID=scaffold249|size437664:hsp:52445:3.12.0.1;Parent=scaffold249|size437664:hit:27403:3.12.0.1;Target=TRINITY_DN3994_c0_g1_i1 2166 2871 +;Gap=M706
scaffold249|size437664	blastn	match_part	152697	152882	186	+	.	ID=scaffold249|size437664:hsp:52446:3.12.0.1;Parent=scaffold249|size437664:hit:27403:3.12.0.1;Target=TRINITY_DN3994_c0_g1_i1 2869 3054 +;Gap=M186
scaffold249|size437664	blastn	match_part	152973	153611	639	+	.	ID=scaffold249|size437664:hsp:52447:3.12.0.1;Parent=scaffold249|size437664:hit:27403:3.12.0.1;Target=TRINITY_DN3994_c0_g1_i1 3055 3693 +;Gap=M639
scaffold249|size437664	blastn	expressed_sequence_match	149431	153611	1450	+	.	ID=scaffold249|size437664:hit:27404:3.12.0.1;Name=TRINITY_DN3994_c0_g1_i2;score=1450
scaffold249|size437664	blastn	match_part	149431	150880	1450	+	.	ID=scaffold249|size437664:hsp:52448:3.12.0.1;Parent=scaffold249|size437664:hit:27404:3.12.0.1;Target=TRINITY_DN3994_c0_g1_i2 1 1450 +;Gap=M1450
scaffold249|size437664	blastn	match_part	150953	151585	633	+	.	ID=scaffold249|size437664:hsp:52449:3.12.0.1;Parent=scaffold249|size437664:hit:27404:3.12.0.1;Target=TRINITY_DN3994_c0_g1_i2 1450 2082 +;Gap=M633
scaffold249|size437664	blastn	match_part	151774	151838	65	+	.	ID=scaffold249|size437664:hsp:52450:3.12.0.1;Parent=scaffold249|size437664:hit:27404:3.12.0.1;Target=TRINITY_DN3994_c0_g1_i2 2105 2169 +;Gap=M65
scaffold249|size437664	blastn	match_part	151900	152605	706	+	.	ID=scaffold249|size437664:hsp:52451:3.12.0.1;Parent=scaffold249|size437664:hit:27404:3.12.0.1;Target=TRINITY_DN3994_c0_g1_i2 2166 2871 +;Gap=M706
scaffold249|size437664	blastn	match_part	152810	153611	802	+	.	ID=scaffold249|size437664:hsp:52452:3.12.0.1;Parent=scaffold249|size437664:hit:27404:3.12.0.1;Target=TRINITY_DN3994_c0_g1_i2 2882 3683 +;Gap=M802
scaffold249|size437664	blastn	expressed_sequence_match	149431	153611	1450	+	.	ID=scaffold249|size437664:hit:27405:3.12.0.1;Name=TRINITY_DN3994_c0_g2_i1;score=1450
scaffold249|size437664	blastn	match_part	149431	150880	1450	+	.	ID=scaffold249|size437664:hsp:52453:3.12.0.1;Parent=scaffold249|size437664:hit:27405:3.12.0.1;Target=TRINITY_DN3994_c0_g2_i1 1 1450 +;Gap=M1450
scaffold249|size437664	blastn	match_part	150953	151585	633	+	.	ID=scaffold249|size437664:hsp:52454:3.12.0.1;Parent=scaffold249|size437664:hit:27405:3.12.0.1;Target=TRINITY_DN3994_c0_g2_i1 1450 2082 +;Gap=M633
scaffold249|size437664	blastn	match_part	151774	151838	65	+	.	ID=scaffold249|size437664:hsp:52455:3.12.0.1;Parent=scaffold249|size437664:hit:27405:3.12.0.1;Target=TRINITY_DN3994_c0_g2_i1 2105 2169 +;Gap=M65
scaffold249|size437664	blastn	match_part	151900	152605	706	+	.	ID=scaffold249|size437664:hsp:52456:3.12.0.1;Parent=scaffold249|size437664:hit:27405:3.12.0.1;Target=TRINITY_DN3994_c0_g2_i1 2166 2871 +;Gap=M706
scaffold249|size437664	blastn	match_part	152810	152882	73	+	.	ID=scaffold249|size437664:hsp:52457:3.12.0.1;Parent=scaffold249|size437664:hit:27405:3.12.0.1;Target=TRINITY_DN3994_c0_g2_i1 2882 2954 +;Gap=M73
scaffold249|size437664	blastn	match_part	152973	153611	639	+	.	ID=scaffold249|size437664:hsp:52458:3.12.0.1;Parent=scaffold249|size437664:hit:27405:3.12.0.1;Target=TRINITY_DN3994_c0_g2_i1 2955 3593 +;Gap=M639
scaffold249|size437664	blastn	expressed_sequence_match	153833	155438	1600	+	.	ID=scaffold249|size437664:hit:27406:3.12.0.1;Name=TRINITY_DN10061_c0_g1_i1;score=1600
scaffold249|size437664	blastn	match_part	153833	155438	1600	+	.	ID=scaffold249|size437664:hsp:52459:3.12.0.1;Parent=scaffold249|size437664:hit:27406:3.12.0.1;Target=TRINITY_DN10061_c0_g1_i1 1 1606 +;Gap=M1606
scaffold249|size437664	blastn	expressed_sequence_match	153833	155438	536	+	.	ID=scaffold249|size437664:hit:27407:3.12.0.1;Name=TRINITY_DN10061_c0_g1_i2;score=536
scaffold249|size437664	blastn	match_part	153833	154368	536	+	.	ID=scaffold249|size437664:hsp:52460:3.12.0.1;Parent=scaffold249|size437664:hit:27407:3.12.0.1;Target=TRINITY_DN10061_c0_g1_i2 1 536 +;Gap=M536
scaffold249|size437664	blastn	match_part	154539	155438	894	+	.	ID=scaffold249|size437664:hsp:52461:3.12.0.1;Parent=scaffold249|size437664:hit:27407:3.12.0.1;Target=TRINITY_DN10061_c0_g1_i2 535 1434 +;Gap=M900
scaffold249|size437664	blastn	expressed_sequence_match	153835	155302	534	+	.	ID=scaffold249|size437664:hit:27408:3.12.0.1;Name=TRINITY_DN15684_c0_g1_i1;score=534
scaffold249|size437664	blastn	match_part	153835	154368	534	+	.	ID=scaffold249|size437664:hsp:52462:3.12.0.1;Parent=scaffold249|size437664:hit:27408:3.12.0.1;Target=TRINITY_DN15684_c0_g1_i1 30 563 +;Gap=M534
scaffold249|size437664	blastn	match_part	154539	155302	764	+	.	ID=scaffold249|size437664:hsp:52463:3.12.0.1;Parent=scaffold249|size437664:hit:27408:3.12.0.1;Target=TRINITY_DN15684_c0_g1_i1 562 1325 +;Gap=M764
scaffold249|size437664	blastn	expressed_sequence_match	155627	157280	1642	+	.	ID=scaffold249|size437664:hit:27409:3.12.0.1;Name=TRINITY_DN5102_c0_g1_i1;score=1642
scaffold249|size437664	blastn	match_part	155627	157280	1642	+	.	ID=scaffold249|size437664:hsp:52464:3.12.0.1;Parent=scaffold249|size437664:hit:27409:3.12.0.1;Target=TRINITY_DN5102_c0_g1_i1 1 1654 +;Gap=M1654
scaffold249|size437664	blastn	expressed_sequence_match	155533	157280	1116	+	.	ID=scaffold249|size437664:hit:27410:3.12.0.1;Name=TRINITY_DN12351_c0_g1_i1;score=1116
scaffold249|size437664	blastn	match_part	155533	156648	1116	+	.	ID=scaffold249|size437664:hsp:52465:3.12.0.1;Parent=scaffold249|size437664:hit:27410:3.12.0.1;Target=TRINITY_DN12351_c0_g1_i1 1 1116 +;Gap=M1116
scaffold249|size437664	blastn	match_part	156774	157280	507	+	.	ID=scaffold249|size437664:hsp:52466:3.12.0.1;Parent=scaffold249|size437664:hit:27410:3.12.0.1;Target=TRINITY_DN12351_c0_g1_i1 1116 1622 +;Gap=M507
scaffold249|size437664	blastn	expressed_sequence_match	162485	162688	39	-	.	ID=scaffold249|size437664:hit:27411:3.12.0.1;Name=TRINITY_DN10986_c0_g3_i1;score=39
scaffold249|size437664	blastn	match_part	162644	162688	39	-	.	ID=scaffold249|size437664:hsp:52467:3.12.0.1;Parent=scaffold249|size437664:hit:27411:3.12.0.1;Target=TRINITY_DN10986_c0_g3_i1 7 51 +;Gap=M45
scaffold249|size437664	blastn	match_part	162485	162628	92	-	.	ID=scaffold249|size437664:hsp:52468:3.12.0.1;Parent=scaffold249|size437664:hit:27411:3.12.0.1;Target=TRINITY_DN10986_c0_g3_i1 52 196 +;Gap=M144
scaffold249|size437664	blastn	expressed_sequence_match	163792	163987	106	-	.	ID=scaffold249|size437664:hit:27412:3.12.0.1;Name=TRINITY_DN1011_c0_g1_i1;score=106
scaffold249|size437664	blastn	match_part	163792	163987	106	-	.	ID=scaffold249|size437664:hsp:52469:3.12.0.1;Parent=scaffold249|size437664:hit:27412:3.12.0.1;Target=TRINITY_DN1011_c0_g1_i1 46 241 +;Gap=M196
scaffold249|size437664	blastn	expressed_sequence_match	163680	163930	197	+	.	ID=scaffold249|size437664:hit:27413:3.12.0.1;Name=TRINITY_DN4068_c0_g1_i1;score=197
scaffold249|size437664	blastn	match_part	163680	163930	197	+	.	ID=scaffold249|size437664:hsp:52470:3.12.0.1;Parent=scaffold249|size437664:hit:27413:3.12.0.1;Target=TRINITY_DN4068_c0_g1_i1 6 256 +;Gap=M251
scaffold249|size437664	blastn	expressed_sequence_match	166313	166548	146	-	.	ID=scaffold249|size437664:hit:27414:3.12.0.1;Name=TRINITY_DN13298_c0_g1_i1;score=146
scaffold249|size437664	blastn	match_part	166313	166548	146	-	.	ID=scaffold249|size437664:hsp:52471:3.12.0.1;Parent=scaffold249|size437664:hit:27414:3.12.0.1;Target=TRINITY_DN13298_c0_g1_i1 45 280 +;Gap=M236
scaffold249|size437664	blastn	expressed_sequence_match	163478	163792	124	-	.	ID=scaffold249|size437664:hit:27415:3.12.0.1;Name=TRINITY_DN7509_c1_g1_i1;score=124
scaffold249|size437664	blastn	match_part	163478	163792	124	-	.	ID=scaffold249|size437664:hsp:52472:3.12.0.1;Parent=scaffold249|size437664:hit:27415:3.12.0.1;Target=TRINITY_DN7509_c1_g1_i1 14 327 +;Gap=M315
scaffold249|size437664	blastn	expressed_sequence_match	164814	165092	117	-	.	ID=scaffold249|size437664:hit:27416:3.12.0.1;Name=TRINITY_DN8742_c0_g3_i1;score=117
scaffold249|size437664	blastn	match_part	164814	165092	117	-	.	ID=scaffold249|size437664:hsp:52473:3.12.0.1;Parent=scaffold249|size437664:hit:27416:3.12.0.1;Target=TRINITY_DN8742_c0_g3_i1 232 510 +;Gap=M279
scaffold249|size437664	blastn	expressed_sequence_match	167757	167856	40	+	.	ID=scaffold249|size437664:hit:27417:3.12.0.1;Name=TRINITY_DN12621_c0_g3_i1;score=40
scaffold249|size437664	blastn	match_part	167757	167856	40	+	.	ID=scaffold249|size437664:hsp:52474:3.12.0.1;Parent=scaffold249|size437664:hit:27417:3.12.0.1;Target=TRINITY_DN12621_c0_g3_i1 47 146 +;Gap=M100
scaffold249|size437664	blastn	expressed_sequence_match	164851	165011	137	+	.	ID=scaffold249|size437664:hit:27418:3.12.0.1;Name=TRINITY_DN9744_c0_g1_i1;score=137
scaffold249|size437664	blastn	match_part	164851	165011	137	+	.	ID=scaffold249|size437664:hsp:52475:3.12.0.1;Parent=scaffold249|size437664:hit:27418:3.12.0.1;Target=TRINITY_DN9744_c0_g1_i1 1 161 +;Gap=M161
scaffold249|size437664	blastn	expressed_sequence_match	167564	167743	105	-	.	ID=scaffold249|size437664:hit:27419:3.12.0.1;Name=TRINITY_DN2787_c0_g1_i1;score=105
scaffold249|size437664	blastn	match_part	167564	167743	105	-	.	ID=scaffold249|size437664:hsp:52476:3.12.0.1;Parent=scaffold249|size437664:hit:27419:3.12.0.1;Target=TRINITY_DN2787_c0_g1_i1 22 201 +;Gap=M180
scaffold249|size437664	blastn	expressed_sequence_match	167321	167498	67	+	.	ID=scaffold249|size437664:hit:27420:3.12.0.1;Name=TRINITY_DN9288_c0_g1_i1;score=67
scaffold249|size437664	blastn	match_part	167321	167498	67	+	.	ID=scaffold249|size437664:hsp:52477:3.12.0.1;Parent=scaffold249|size437664:hit:27420:3.12.0.1;Target=TRINITY_DN9288_c0_g1_i1 19 196 +;Gap=M178
scaffold249|size437664	blastn	expressed_sequence_match	164096	164330	187	+	.	ID=scaffold249|size437664:hit:27421:3.12.0.1;Name=TRINITY_DN12907_c0_g1_i1;score=187
scaffold249|size437664	blastn	match_part	164096	164330	187	+	.	ID=scaffold249|size437664:hsp:52478:3.12.0.1;Parent=scaffold249|size437664:hit:27421:3.12.0.1;Target=TRINITY_DN12907_c0_g1_i1 1 235 +;Gap=M235
scaffold249|size437664	blastn	expressed_sequence_match	164851	165092	152	+	.	ID=scaffold249|size437664:hit:27422:3.12.0.1;Name=TRINITY_DN9744_c0_g1_i2;score=152
scaffold249|size437664	blastn	match_part	164851	165092	152	+	.	ID=scaffold249|size437664:hsp:52479:3.12.0.1;Parent=scaffold249|size437664:hit:27422:3.12.0.1;Target=TRINITY_DN9744_c0_g1_i2 1 242 +;Gap=M242
scaffold249|size437664	blastn	expressed_sequence_match	161279	168034	132	-	.	ID=scaffold249|size437664:hit:27423:3.12.0.1;Name=TRINITY_DN15476_c0_g2_i2;score=132
scaffold249|size437664	blastn	match_part	167814	168034	132	-	.	ID=scaffold249|size437664:hsp:52480:3.12.0.1;Parent=scaffold249|size437664:hit:27423:3.12.0.1;Target=TRINITY_DN15476_c0_g2_i2 223 439 +;Gap=M221
scaffold249|size437664	blastn	match_part	161279	161494	109	-	.	ID=scaffold249|size437664:hsp:52481:3.12.0.1;Parent=scaffold249|size437664:hit:27423:3.12.0.1;Target=TRINITY_DN15476_c0_g2_i2 189 403 +;Gap=M216
scaffold249|size437664	blastn	expressed_sequence_match	162485	162688	39	-	.	ID=scaffold249|size437664:hit:27424:3.12.0.1;Name=TRINITY_DN10986_c0_g2_i1;score=39
scaffold249|size437664	blastn	match_part	162644	162688	39	-	.	ID=scaffold249|size437664:hsp:52482:3.12.0.1;Parent=scaffold249|size437664:hit:27424:3.12.0.1;Target=TRINITY_DN10986_c0_g2_i1 7 51 +;Gap=M45
scaffold249|size437664	blastn	match_part	162485	162628	80	-	.	ID=scaffold249|size437664:hsp:52483:3.12.0.1;Parent=scaffold249|size437664:hit:27424:3.12.0.1;Target=TRINITY_DN10986_c0_g2_i1 52 196 +;Gap=M144
scaffold249|size437664	blastn	expressed_sequence_match	174095	176488	1307	+	.	ID=scaffold249|size437664:hit:27425:3.12.0.1;Name=TRINITY_DN17390_c0_g1_i1;score=1307
scaffold249|size437664	blastn	match_part	174095	175633	1307	+	.	ID=scaffold249|size437664:hsp:52484:3.12.0.1;Parent=scaffold249|size437664:hit:27425:3.12.0.1;Target=TRINITY_DN17390_c0_g1_i1 1 1540 +;Gap=M1539
scaffold249|size437664	blastn	match_part	175744	175865	116	+	.	ID=scaffold249|size437664:hsp:52485:3.12.0.1;Parent=scaffold249|size437664:hit:27425:3.12.0.1;Target=TRINITY_DN17390_c0_g1_i1 1538 1659 +;Gap=M122
scaffold249|size437664	blastn	match_part	175967	176488	408	+	.	ID=scaffold249|size437664:hsp:52486:3.12.0.1;Parent=scaffold249|size437664:hit:27425:3.12.0.1;Target=TRINITY_DN17390_c0_g1_i1 1662 2183 +;Gap=M522
scaffold249|size437664	blastn	expressed_sequence_match	172743	174288	390	-	.	ID=scaffold249|size437664:hit:27426:3.12.0.1;Name=TRINITY_DN15377_c0_g1_i5;score=390
scaffold249|size437664	blastn	match_part	173800	174288	390	-	.	ID=scaffold249|size437664:hsp:52487:3.12.0.1;Parent=scaffold249|size437664:hit:27426:3.12.0.1;Target=TRINITY_DN15377_c0_g1_i5 5 493 +;Gap=M489
scaffold249|size437664	blastn	match_part	173587	173712	109	-	.	ID=scaffold249|size437664:hsp:52488:3.12.0.1;Parent=scaffold249|size437664:hit:27426:3.12.0.1;Target=TRINITY_DN15377_c0_g1_i5 543 667 +;Gap=M126
scaffold249|size437664	blastn	match_part	172743	173495	729	-	.	ID=scaffold249|size437664:hsp:52489:3.12.0.1;Parent=scaffold249|size437664:hit:27426:3.12.0.1;Target=TRINITY_DN15377_c0_g1_i5 668 1420 +;Gap=M753
scaffold249|size437664	blastn	expressed_sequence_match	173905	174159	174	-	.	ID=scaffold249|size437664:hit:27427:3.12.0.1;Name=TRINITY_DN9739_c0_g1_i2;score=174
scaffold249|size437664	blastn	match_part	173905	174159	174	-	.	ID=scaffold249|size437664:hsp:52490:3.12.0.1;Parent=scaffold249|size437664:hit:27427:3.12.0.1;Target=TRINITY_DN9739_c0_g1_i2 41 295 +;Gap=M255
scaffold249|size437664	blastn	expressed_sequence_match	170720	178088	462	-	.	ID=scaffold249|size437664:hit:27428:3.12.0.1;Name=TRINITY_DN9739_c0_g1_i4;score=462
scaffold249|size437664	blastn	match_part	177547	178088	462	-	.	ID=scaffold249|size437664:hsp:52491:3.12.0.1;Parent=scaffold249|size437664:hit:27428:3.12.0.1;Target=TRINITY_DN9739_c0_g1_i4 79 622 +;Gap=M542
scaffold249|size437664	blastn	match_part	177209	177419	211	-	.	ID=scaffold249|size437664:hsp:52492:3.12.0.1;Parent=scaffold249|size437664:hit:27428:3.12.0.1;Target=TRINITY_DN9739_c0_g1_i4 620 830 +;Gap=M211
scaffold249|size437664	blastn	match_part	175964	177099	1016	-	.	ID=scaffold249|size437664:hsp:52493:3.12.0.1;Parent=scaffold249|size437664:hit:27428:3.12.0.1;Target=TRINITY_DN9739_c0_g1_i4 828 1963 +;Gap=M1136
scaffold249|size437664	blastn	match_part	175744	175865	122	-	.	ID=scaffold249|size437664:hsp:52494:3.12.0.1;Parent=scaffold249|size437664:hit:27428:3.12.0.1;Target=TRINITY_DN9739_c0_g1_i4 1963 2084 +;Gap=M122
scaffold249|size437664	blastn	match_part	173822	175633	1673	-	.	ID=scaffold249|size437664:hsp:52495:3.12.0.1;Parent=scaffold249|size437664:hit:27428:3.12.0.1;Target=TRINITY_DN9739_c0_g1_i4 2082 3896 +;Gap=M1812
scaffold249|size437664	blastn	match_part	173587	173674	82	-	.	ID=scaffold249|size437664:hsp:52496:3.12.0.1;Parent=scaffold249|size437664:hit:27428:3.12.0.1;Target=TRINITY_DN9739_c0_g1_i4 3897 3984 +;Gap=M88
scaffold249|size437664	blastn	match_part	173423	173495	73	-	.	ID=scaffold249|size437664:hsp:52497:3.12.0.1;Parent=scaffold249|size437664:hit:27428:3.12.0.1;Target=TRINITY_DN9739_c0_g1_i4 3985 4057 +;Gap=M73
scaffold249|size437664	blastn	match_part	173032	173321	290	-	.	ID=scaffold249|size437664:hsp:52498:3.12.0.1;Parent=scaffold249|size437664:hit:27428:3.12.0.1;Target=TRINITY_DN9739_c0_g1_i4 4057 4346 +;Gap=M290
scaffold249|size437664	blastn	match_part	171644	172950	1307	-	.	ID=scaffold249|size437664:hsp:52499:3.12.0.1;Parent=scaffold249|size437664:hit:27428:3.12.0.1;Target=TRINITY_DN9739_c0_g1_i4 4347 5653 +;Gap=M1307
scaffold249|size437664	blastn	match_part	170720	171561	832	-	.	ID=scaffold249|size437664:hsp:52500:3.12.0.1;Parent=scaffold249|size437664:hit:27428:3.12.0.1;Target=TRINITY_DN9739_c0_g1_i4 5653 6495 +;Gap=M842
scaffold249|size437664	blastn	expressed_sequence_match	174002	176488	1608	+	.	ID=scaffold249|size437664:hit:27429:3.12.0.1;Name=TRINITY_DN17390_c0_g1_i2;score=1608
scaffold249|size437664	blastn	match_part	174002	175633	1608	+	.	ID=scaffold249|size437664:hsp:52501:3.12.0.1;Parent=scaffold249|size437664:hit:27429:3.12.0.1;Target=TRINITY_DN17390_c0_g1_i2 18 1649 +;Gap=M1632
scaffold249|size437664	blastn	match_part	175744	175865	122	+	.	ID=scaffold249|size437664:hsp:52502:3.12.0.1;Parent=scaffold249|size437664:hit:27429:3.12.0.1;Target=TRINITY_DN17390_c0_g1_i2 1647 1768 +;Gap=M122
scaffold249|size437664	blastn	match_part	175964	176488	519	+	.	ID=scaffold249|size437664:hsp:52503:3.12.0.1;Parent=scaffold249|size437664:hit:27429:3.12.0.1;Target=TRINITY_DN17390_c0_g1_i2 1768 2292 +;Gap=M525
scaffold249|size437664	blastn	expressed_sequence_match	171049	174288	390	-	.	ID=scaffold249|size437664:hit:27430:3.12.0.1;Name=TRINITY_DN15377_c0_g1_i7;score=390
scaffold249|size437664	blastn	match_part	173800	174288	390	-	.	ID=scaffold249|size437664:hsp:52504:3.12.0.1;Parent=scaffold249|size437664:hit:27430:3.12.0.1;Target=TRINITY_DN15377_c0_g1_i7 5 493 +;Gap=M489
scaffold249|size437664	blastn	match_part	173587	173712	109	-	.	ID=scaffold249|size437664:hsp:52505:3.12.0.1;Parent=scaffold249|size437664:hit:27430:3.12.0.1;Target=TRINITY_DN15377_c0_g1_i7 543 667 +;Gap=M126
scaffold249|size437664	blastn	match_part	173423	173495	67	-	.	ID=scaffold249|size437664:hsp:52506:3.12.0.1;Parent=scaffold249|size437664:hit:27430:3.12.0.1;Target=TRINITY_DN15377_c0_g1_i7 668 740 +;Gap=M73
scaffold249|size437664	blastn	match_part	173032	173321	290	-	.	ID=scaffold249|size437664:hsp:52507:3.12.0.1;Parent=scaffold249|size437664:hit:27430:3.12.0.1;Target=TRINITY_DN15377_c0_g1_i7 740 1029 +;Gap=M290
scaffold249|size437664	blastn	match_part	172743	172950	208	-	.	ID=scaffold249|size437664:hsp:52508:3.12.0.1;Parent=scaffold249|size437664:hit:27430:3.12.0.1;Target=TRINITY_DN15377_c0_g1_i7 1030 1237 +;Gap=M208
scaffold249|size437664	blastn	match_part	171049	172583	1525	-	.	ID=scaffold249|size437664:hsp:52509:3.12.0.1;Parent=scaffold249|size437664:hit:27430:3.12.0.1;Target=TRINITY_DN15377_c0_g1_i7 1237 2772 +;Gap=M1535
scaffold249|size437664	blastn	expressed_sequence_match	170720	178088	462	-	.	ID=scaffold249|size437664:hit:27431:3.12.0.1;Name=TRINITY_DN9739_c0_g1_i5;score=462
scaffold249|size437664	blastn	match_part	177547	178088	462	-	.	ID=scaffold249|size437664:hsp:52510:3.12.0.1;Parent=scaffold249|size437664:hit:27431:3.12.0.1;Target=TRINITY_DN9739_c0_g1_i5 79 622 +;Gap=M542
scaffold249|size437664	blastn	match_part	177209	177419	211	-	.	ID=scaffold249|size437664:hsp:52511:3.12.0.1;Parent=scaffold249|size437664:hit:27431:3.12.0.1;Target=TRINITY_DN9739_c0_g1_i5 620 830 +;Gap=M211
scaffold249|size437664	blastn	match_part	175964	177099	1016	-	.	ID=scaffold249|size437664:hsp:52512:3.12.0.1;Parent=scaffold249|size437664:hit:27431:3.12.0.1;Target=TRINITY_DN9739_c0_g1_i5 828 1963 +;Gap=M1136
scaffold249|size437664	blastn	match_part	175744	175865	122	-	.	ID=scaffold249|size437664:hsp:52513:3.12.0.1;Parent=scaffold249|size437664:hit:27431:3.12.0.1;Target=TRINITY_DN9739_c0_g1_i5 1963 2084 +;Gap=M122
scaffold249|size437664	blastn	match_part	173822	175633	1673	-	.	ID=scaffold249|size437664:hsp:52514:3.12.0.1;Parent=scaffold249|size437664:hit:27431:3.12.0.1;Target=TRINITY_DN9739_c0_g1_i5 2082 3896 +;Gap=M1812
scaffold249|size437664	blastn	match_part	173587	173674	82	-	.	ID=scaffold249|size437664:hsp:52515:3.12.0.1;Parent=scaffold249|size437664:hit:27431:3.12.0.1;Target=TRINITY_DN9739_c0_g1_i5 3897 3984 +;Gap=M88
scaffold249|size437664	blastn	match_part	173423	173495	73	-	.	ID=scaffold249|size437664:hsp:52516:3.12.0.1;Parent=scaffold249|size437664:hit:27431:3.12.0.1;Target=TRINITY_DN9739_c0_g1_i5 3985 4057 +;Gap=M73
scaffold249|size437664	blastn	match_part	173032	173321	290	-	.	ID=scaffold249|size437664:hsp:52517:3.12.0.1;Parent=scaffold249|size437664:hit:27431:3.12.0.1;Target=TRINITY_DN9739_c0_g1_i5 4057 4346 +;Gap=M290
scaffold249|size437664	blastn	match_part	170720	172950	2221	-	.	ID=scaffold249|size437664:hsp:52518:3.12.0.1;Parent=scaffold249|size437664:hit:27431:3.12.0.1;Target=TRINITY_DN9739_c0_g1_i5 4347 6578 +;Gap=M2231
scaffold249|size437664	blastn	expressed_sequence_match	174002	176488	1840	+	.	ID=scaffold249|size437664:hit:27432:3.12.0.1;Name=TRINITY_DN17390_c0_g1_i3;score=1840
scaffold249|size437664	blastn	match_part	174002	175865	1840	+	.	ID=scaffold249|size437664:hsp:52519:3.12.0.1;Parent=scaffold249|size437664:hit:27432:3.12.0.1;Target=TRINITY_DN17390_c0_g1_i3 18 1881 +;Gap=M1864
scaffold249|size437664	blastn	match_part	175964	176488	519	+	.	ID=scaffold249|size437664:hsp:52520:3.12.0.1;Parent=scaffold249|size437664:hit:27432:3.12.0.1;Target=TRINITY_DN17390_c0_g1_i3 1881 2405 +;Gap=M525
scaffold249|size437664	blastn	expressed_sequence_match	170955	172837	597	+	.	ID=scaffold249|size437664:hit:27433:3.12.0.1;Name=TRINITY_DN8812_c0_g1_i1;score=597
scaffold249|size437664	blastn	match_part	170955	171561	597	+	.	ID=scaffold249|size437664:hsp:52521:3.12.0.1;Parent=scaffold249|size437664:hit:27433:3.12.0.1;Target=TRINITY_DN8812_c0_g1_i1 1 608 +;Gap=M607
scaffold249|size437664	blastn	match_part	171644	172837	1194	+	.	ID=scaffold249|size437664:hsp:52522:3.12.0.1;Parent=scaffold249|size437664:hit:27433:3.12.0.1;Target=TRINITY_DN8812_c0_g1_i1 608 1801 +;Gap=M1194
scaffold249|size437664	blastn	expressed_sequence_match	176516	178069	523	-	.	ID=scaffold249|size437664:hit:27434:3.12.0.1;Name=TRINITY_DN16393_c0_g1_i1;score=523
scaffold249|size437664	blastn	match_part	177547	178069	523	-	.	ID=scaffold249|size437664:hsp:52523:3.12.0.1;Parent=scaffold249|size437664:hit:27434:3.12.0.1;Target=TRINITY_DN16393_c0_g1_i1 1 523 +;Gap=M523
scaffold249|size437664	blastn	match_part	176516	177419	796	-	.	ID=scaffold249|size437664:hsp:52524:3.12.0.1;Parent=scaffold249|size437664:hit:27434:3.12.0.1;Target=TRINITY_DN16393_c0_g1_i1 521 1424 +;Gap=M904
scaffold249|size437664	blastn	expressed_sequence_match	177945	178447	53	+	.	ID=scaffold249|size437664:hit:27435:3.12.0.1;Name=TRINITY_DN8331_c0_g1_i1;score=53
scaffold249|size437664	blastn	match_part	177945	178037	53	+	.	ID=scaffold249|size437664:hsp:52525:3.12.0.1;Parent=scaffold249|size437664:hit:27435:3.12.0.1;Target=TRINITY_DN8331_c0_g1_i1 1 94 +;Gap=M93
scaffold249|size437664	blastn	match_part	178150	178447	188	+	.	ID=scaffold249|size437664:hsp:52526:3.12.0.1;Parent=scaffold249|size437664:hit:27435:3.12.0.1;Target=TRINITY_DN8331_c0_g1_i1 220 515 +;Gap=M298
scaffold249|size437664	blastn	expressed_sequence_match	174002	176149	2072	+	.	ID=scaffold249|size437664:hit:27436:3.12.0.1;Name=TRINITY_DN17390_c0_g1_i4;score=2072
scaffold249|size437664	blastn	match_part	174002	176149	2072	+	.	ID=scaffold249|size437664:hsp:52527:3.12.0.1;Parent=scaffold249|size437664:hit:27436:3.12.0.1;Target=TRINITY_DN17390_c0_g1_i4 18 2163 +;Gap=M2148
scaffold249|size437664	blastn	expressed_sequence_match	170955	172837	1873	+	.	ID=scaffold249|size437664:hit:27437:3.12.0.1;Name=TRINITY_DN8812_c0_g1_i2;score=1873
scaffold249|size437664	blastn	match_part	170955	172837	1873	+	.	ID=scaffold249|size437664:hsp:52528:3.12.0.1;Parent=scaffold249|size437664:hit:27437:3.12.0.1;Target=TRINITY_DN8812_c0_g1_i2 1 1884 +;Gap=M1883
scaffold249|size437664	blastn	expressed_sequence_match	174330	178088	530	-	.	ID=scaffold249|size437664:hit:27438:3.12.0.1;Name=TRINITY_DN9739_c0_g1_i7;score=530
scaffold249|size437664	blastn	match_part	177547	178088	530	-	.	ID=scaffold249|size437664:hsp:52529:3.12.0.1;Parent=scaffold249|size437664:hit:27438:3.12.0.1;Target=TRINITY_DN9739_c0_g1_i7 79 620 +;Gap=M542
scaffold249|size437664	blastn	match_part	177209	177419	211	-	.	ID=scaffold249|size437664:hsp:52530:3.12.0.1;Parent=scaffold249|size437664:hit:27438:3.12.0.1;Target=TRINITY_DN9739_c0_g1_i7 618 828 +;Gap=M211
scaffold249|size437664	blastn	match_part	175967	177099	989	-	.	ID=scaffold249|size437664:hsp:52531:3.12.0.1;Parent=scaffold249|size437664:hit:27438:3.12.0.1;Target=TRINITY_DN9739_c0_g1_i7 826 1958 +;Gap=M1133
scaffold249|size437664	blastn	match_part	175744	175865	116	-	.	ID=scaffold249|size437664:hsp:52532:3.12.0.1;Parent=scaffold249|size437664:hit:27438:3.12.0.1;Target=TRINITY_DN9739_c0_g1_i7 1961 2082 +;Gap=M122
scaffold249|size437664	blastn	match_part	174330	175633	1038	-	.	ID=scaffold249|size437664:hsp:52533:3.12.0.1;Parent=scaffold249|size437664:hit:27438:3.12.0.1;Target=TRINITY_DN9739_c0_g1_i7 2080 3387 +;Gap=M1304
scaffold249|size437664	blastn	expressed_sequence_match	177042	178069	809	-	.	ID=scaffold249|size437664:hit:27439:3.12.0.1;Name=TRINITY_DN16393_c0_g1_i2;score=809
scaffold249|size437664	blastn	match_part	177042	178069	809	-	.	ID=scaffold249|size437664:hsp:52534:3.12.0.1;Parent=scaffold249|size437664:hit:27439:3.12.0.1;Target=TRINITY_DN16393_c0_g1_i2 1 1040 +;Gap=M1028
scaffold249|size437664	blastn	expressed_sequence_match	178128	178447	320	+	.	ID=scaffold249|size437664:hit:27440:3.12.0.1;Name=TRINITY_DN8331_c0_g2_i1;score=320
scaffold249|size437664	blastn	match_part	178128	178447	320	+	.	ID=scaffold249|size437664:hsp:52535:3.12.0.1;Parent=scaffold249|size437664:hit:27440:3.12.0.1;Target=TRINITY_DN8331_c0_g2_i1 1 320 +;Gap=M320
scaffold249|size437664	blastn	expressed_sequence_match	176410	178069	1654	-	.	ID=scaffold249|size437664:hit:27441:3.12.0.1;Name=TRINITY_DN16393_c0_g1_i3;score=1654
scaffold249|size437664	blastn	match_part	176410	178069	1654	-	.	ID=scaffold249|size437664:hsp:52536:3.12.0.1;Parent=scaffold249|size437664:hit:27441:3.12.0.1;Target=TRINITY_DN16393_c0_g1_i3 1 1660 +;Gap=M1660
scaffold249|size437664	blastn	expressed_sequence_match	176167	178088	462	-	.	ID=scaffold249|size437664:hit:27442:3.12.0.1;Name=TRINITY_DN9739_c0_g1_i8;score=462
scaffold249|size437664	blastn	match_part	177547	178088	462	-	.	ID=scaffold249|size437664:hsp:52537:3.12.0.1;Parent=scaffold249|size437664:hit:27442:3.12.0.1;Target=TRINITY_DN9739_c0_g1_i8 79 622 +;Gap=M542
scaffold249|size437664	blastn	match_part	177209	177419	199	-	.	ID=scaffold249|size437664:hsp:52538:3.12.0.1;Parent=scaffold249|size437664:hit:27442:3.12.0.1;Target=TRINITY_DN9739_c0_g1_i8 620 830 +;Gap=M211
scaffold249|size437664	blastn	match_part	176167	177099	881	-	.	ID=scaffold249|size437664:hsp:52539:3.12.0.1;Parent=scaffold249|size437664:hit:27442:3.12.0.1;Target=TRINITY_DN9739_c0_g1_i8 828 1761 +;Gap=M933
scaffold249|size437664	blastn	expressed_sequence_match	177024	177254	207	+	.	ID=scaffold249|size437664:hit:27443:3.12.0.1;Name=TRINITY_DN3888_c0_g1_i1;score=207
scaffold249|size437664	blastn	match_part	177024	177254	207	+	.	ID=scaffold249|size437664:hsp:52540:3.12.0.1;Parent=scaffold249|size437664:hit:27443:3.12.0.1;Target=TRINITY_DN3888_c0_g1_i1 1 231 +;Gap=M231
scaffold249|size437664	blastn	expressed_sequence_match	176410	178069	861	-	.	ID=scaffold249|size437664:hit:27444:3.12.0.1;Name=TRINITY_DN16393_c0_g1_i4;score=861
scaffold249|size437664	blastn	match_part	177209	178069	861	-	.	ID=scaffold249|size437664:hsp:52541:3.12.0.1;Parent=scaffold249|size437664:hit:27444:3.12.0.1;Target=TRINITY_DN16393_c0_g1_i4 1 861 +;Gap=M861
scaffold249|size437664	blastn	match_part	176410	177099	684	-	.	ID=scaffold249|size437664:hsp:52542:3.12.0.1;Parent=scaffold249|size437664:hit:27444:3.12.0.1;Target=TRINITY_DN16393_c0_g1_i4 859 1548 +;Gap=M690
scaffold249|size437664	blastn	expressed_sequence_match	171049	174288	471	-	.	ID=scaffold249|size437664:hit:27445:3.12.0.1;Name=TRINITY_DN15377_c0_g1_i1;score=471
scaffold249|size437664	blastn	match_part	173800	174288	471	-	.	ID=scaffold249|size437664:hsp:52543:3.12.0.1;Parent=scaffold249|size437664:hit:27445:3.12.0.1;Target=TRINITY_DN15377_c0_g1_i1 5 493 +;Gap=M489
scaffold249|size437664	blastn	match_part	173587	173712	109	-	.	ID=scaffold249|size437664:hsp:52544:3.12.0.1;Parent=scaffold249|size437664:hit:27445:3.12.0.1;Target=TRINITY_DN15377_c0_g1_i1 543 667 +;Gap=M126
scaffold249|size437664	blastn	match_part	173423	173495	73	-	.	ID=scaffold249|size437664:hsp:52545:3.12.0.1;Parent=scaffold249|size437664:hit:27445:3.12.0.1;Target=TRINITY_DN15377_c0_g1_i1 668 740 +;Gap=M73
scaffold249|size437664	blastn	match_part	173032	173321	290	-	.	ID=scaffold249|size437664:hsp:52546:3.12.0.1;Parent=scaffold249|size437664:hit:27445:3.12.0.1;Target=TRINITY_DN15377_c0_g1_i1 740 1029 +;Gap=M290
scaffold249|size437664	blastn	match_part	171049	172950	1892	-	.	ID=scaffold249|size437664:hsp:52547:3.12.0.1;Parent=scaffold249|size437664:hit:27445:3.12.0.1;Target=TRINITY_DN15377_c0_g1_i1 1030 2932 +;Gap=M1902
scaffold249|size437664	blastn	expressed_sequence_match	173478	173882	206	+	.	ID=scaffold249|size437664:hit:27446:3.12.0.1;Name=TRINITY_DN26467_c0_g1_i1;score=206
scaffold249|size437664	blastn	match_part	173478	173712	206	+	.	ID=scaffold249|size437664:hsp:52548:3.12.0.1;Parent=scaffold249|size437664:hit:27446:3.12.0.1;Target=TRINITY_DN26467_c0_g1_i1 1 234 +;Gap=M235
scaffold249|size437664	blastn	match_part	173800	173882	83	+	.	ID=scaffold249|size437664:hsp:52549:3.12.0.1;Parent=scaffold249|size437664:hit:27446:3.12.0.1;Target=TRINITY_DN26467_c0_g1_i1 284 366 +;Gap=M83
scaffold249|size437664	blastn	expressed_sequence_match	172743	174288	368	-	.	ID=scaffold249|size437664:hit:27447:3.12.0.1;Name=TRINITY_DN15377_c0_g1_i2;score=368
scaffold249|size437664	blastn	match_part	173822	174288	368	-	.	ID=scaffold249|size437664:hsp:52550:3.12.0.1;Parent=scaffold249|size437664:hit:27447:3.12.0.1;Target=TRINITY_DN15377_c0_g1_i2 5 471 +;Gap=M467
scaffold249|size437664	blastn	match_part	172743	173674	896	-	.	ID=scaffold249|size437664:hsp:52551:3.12.0.1;Parent=scaffold249|size437664:hit:27447:3.12.0.1;Target=TRINITY_DN15377_c0_g1_i2 472 1403 +;Gap=M932
scaffold249|size437664	blastn	expressed_sequence_match	170720	171058	339	-	.	ID=scaffold249|size437664:hit:27448:3.12.0.1;Name=TRINITY_DN19181_c0_g1_i1;score=339
scaffold249|size437664	blastn	match_part	170720	171058	339	-	.	ID=scaffold249|size437664:hsp:52552:3.12.0.1;Parent=scaffold249|size437664:hit:27448:3.12.0.1;Target=TRINITY_DN19181_c0_g1_i1 1 339 +;Gap=M339
scaffold249|size437664	blastn	expressed_sequence_match	172743	173780	194	-	.	ID=scaffold249|size437664:hit:27449:3.12.0.1;Name=TRINITY_DN15377_c0_g1_i3;score=194
scaffold249|size437664	blastn	match_part	173587	173780	194	-	.	ID=scaffold249|size437664:hsp:52553:3.12.0.1;Parent=scaffold249|size437664:hit:27449:3.12.0.1;Target=TRINITY_DN15377_c0_g1_i3 1 194 +;Gap=M194
scaffold249|size437664	blastn	match_part	173423	173495	73	-	.	ID=scaffold249|size437664:hsp:52554:3.12.0.1;Parent=scaffold249|size437664:hit:27449:3.12.0.1;Target=TRINITY_DN15377_c0_g1_i3 195 267 +;Gap=M73
scaffold249|size437664	blastn	match_part	173032	173321	290	-	.	ID=scaffold249|size437664:hsp:52555:3.12.0.1;Parent=scaffold249|size437664:hit:27449:3.12.0.1;Target=TRINITY_DN15377_c0_g1_i3 267 556 +;Gap=M290
scaffold249|size437664	blastn	match_part	172743	172950	208	-	.	ID=scaffold249|size437664:hsp:52556:3.12.0.1;Parent=scaffold249|size437664:hit:27449:3.12.0.1;Target=TRINITY_DN15377_c0_g1_i3 557 764 +;Gap=M208
scaffold249|size437664	blastn	expressed_sequence_match	171049	174288	449	-	.	ID=scaffold249|size437664:hit:27450:3.12.0.1;Name=TRINITY_DN15377_c0_g1_i4;score=449
scaffold249|size437664	blastn	match_part	173822	174288	449	-	.	ID=scaffold249|size437664:hsp:52557:3.12.0.1;Parent=scaffold249|size437664:hit:27450:3.12.0.1;Target=TRINITY_DN15377_c0_g1_i4 5 471 +;Gap=M467
scaffold249|size437664	blastn	match_part	173423	173674	246	-	.	ID=scaffold249|size437664:hsp:52558:3.12.0.1;Parent=scaffold249|size437664:hit:27450:3.12.0.1;Target=TRINITY_DN15377_c0_g1_i4 472 723 +;Gap=M252
scaffold249|size437664	blastn	match_part	173032	173321	290	-	.	ID=scaffold249|size437664:hsp:52559:3.12.0.1;Parent=scaffold249|size437664:hit:27450:3.12.0.1;Target=TRINITY_DN15377_c0_g1_i4 723 1012 +;Gap=M290
scaffold249|size437664	blastn	match_part	171049	172950	1892	-	.	ID=scaffold249|size437664:hsp:52560:3.12.0.1;Parent=scaffold249|size437664:hit:27450:3.12.0.1;Target=TRINITY_DN15377_c0_g1_i4 1013 2915 +;Gap=M1902
scaffold249|size437664	blastn	expressed_sequence_match	177359	177616	222	+	.	ID=scaffold249|size437664:hit:27451:3.12.0.1;Name=TRINITY_DN3060_c0_g2_i1;score=222
scaffold249|size437664	blastn	match_part	177359	177616	222	+	.	ID=scaffold249|size437664:hsp:52561:3.12.0.1;Parent=scaffold249|size437664:hit:27451:3.12.0.1;Target=TRINITY_DN3060_c0_g2_i1 1 263 +;Gap=M258
scaffold249|size437664	blastn	expressed_sequence_match	180210	182288	1413	-	.	ID=scaffold249|size437664:hit:27452:3.12.0.1;Name=TRINITY_DN16784_c1_g2_i2;score=1413
scaffold249|size437664	blastn	match_part	180735	182288	1413	-	.	ID=scaffold249|size437664:hsp:52562:3.12.0.1;Parent=scaffold249|size437664:hit:27452:3.12.0.1;Target=TRINITY_DN16784_c1_g2_i2 17 1576 +;Gap=M1554
scaffold249|size437664	blastn	match_part	180491	180595	105	-	.	ID=scaffold249|size437664:hsp:52563:3.12.0.1;Parent=scaffold249|size437664:hit:27452:3.12.0.1;Target=TRINITY_DN16784_c1_g2_i2 1576 1680 +;Gap=M105
scaffold249|size437664	blastn	match_part	180210	180388	179	-	.	ID=scaffold249|size437664:hsp:52564:3.12.0.1;Parent=scaffold249|size437664:hit:27452:3.12.0.1;Target=TRINITY_DN16784_c1_g2_i2 1679 1857 +;Gap=M179
scaffold249|size437664	blastn	expressed_sequence_match	180210	182288	1365	-	.	ID=scaffold249|size437664:hit:27453:3.12.0.1;Name=TRINITY_DN16784_c1_g2_i3;score=1365
scaffold249|size437664	blastn	match_part	180735	182288	1365	-	.	ID=scaffold249|size437664:hsp:52565:3.12.0.1;Parent=scaffold249|size437664:hit:27453:3.12.0.1;Target=TRINITY_DN16784_c1_g2_i3 17 1576 +;Gap=M1554
scaffold249|size437664	blastn	match_part	180210	180595	268	-	.	ID=scaffold249|size437664:hsp:52566:3.12.0.1;Parent=scaffold249|size437664:hit:27453:3.12.0.1;Target=TRINITY_DN16784_c1_g2_i3 1576 1962 +;Gap=M386
scaffold249|size437664	blastn	expressed_sequence_match	180210	182288	1938	-	.	ID=scaffold249|size437664:hit:27454:3.12.0.1;Name=TRINITY_DN16784_c1_g2_i4;score=1938
scaffold249|size437664	blastn	match_part	180210	182288	1938	-	.	ID=scaffold249|size437664:hsp:52567:3.12.0.1;Parent=scaffold249|size437664:hit:27454:3.12.0.1;Target=TRINITY_DN16784_c1_g2_i4 17 2101 +;Gap=M2079
scaffold249|size437664	blastn	expressed_sequence_match	180210	182288	1731	-	.	ID=scaffold249|size437664:hit:27455:3.12.0.1;Name=TRINITY_DN16784_c1_g2_i5;score=1731
scaffold249|size437664	blastn	match_part	180491	182288	1731	-	.	ID=scaffold249|size437664:hsp:52568:3.12.0.1;Parent=scaffold249|size437664:hit:27455:3.12.0.1;Target=TRINITY_DN16784_c1_g2_i5 17 1817 +;Gap=M1798
scaffold249|size437664	blastn	match_part	180210	180388	179	-	.	ID=scaffold249|size437664:hsp:52569:3.12.0.1;Parent=scaffold249|size437664:hit:27455:3.12.0.1;Target=TRINITY_DN16784_c1_g2_i5 1816 1994 +;Gap=M179
scaffold249|size437664	blastn	expressed_sequence_match	180524	180793	204	+	.	ID=scaffold249|size437664:hit:27456:3.12.0.1;Name=TRINITY_DN3290_c0_g2_i1;score=204
scaffold249|size437664	blastn	match_part	180524	180793	204	+	.	ID=scaffold249|size437664:hsp:52570:3.12.0.1;Parent=scaffold249|size437664:hit:27456:3.12.0.1;Target=TRINITY_DN3290_c0_g2_i1 1 270 +;Gap=M270
scaffold249|size437664	blastn	expressed_sequence_match	180210	182228	1293	-	.	ID=scaffold249|size437664:hit:27457:3.12.0.1;Name=TRINITY_DN8674_c2_g1_i1;score=1293
scaffold249|size437664	blastn	match_part	180735	182228	1293	-	.	ID=scaffold249|size437664:hsp:52571:3.12.0.1;Parent=scaffold249|size437664:hit:27457:3.12.0.1;Target=TRINITY_DN8674_c2_g1_i1 1 1500 +;Gap=M1494
scaffold249|size437664	blastn	match_part	180210	180595	262	-	.	ID=scaffold249|size437664:hsp:52572:3.12.0.1;Parent=scaffold249|size437664:hit:27457:3.12.0.1;Target=TRINITY_DN8674_c2_g1_i1 1500 1886 +;Gap=M386
scaffold249|size437664	blastn	expressed_sequence_match	180024	180257	234	-	.	ID=scaffold249|size437664:hit:27458:3.12.0.1;Name=TRINITY_DN24804_c0_g1_i1;score=234
scaffold249|size437664	blastn	match_part	180024	180257	234	-	.	ID=scaffold249|size437664:hsp:52573:3.12.0.1;Parent=scaffold249|size437664:hit:27458:3.12.0.1;Target=TRINITY_DN24804_c0_g1_i1 1 234 +;Gap=M234
scaffold249|size437664	blastn	expressed_sequence_match	180210	182228	1293	-	.	ID=scaffold249|size437664:hit:27459:3.12.0.1;Name=TRINITY_DN8674_c2_g1_i2;score=1293
scaffold249|size437664	blastn	match_part	180735	182228	1293	-	.	ID=scaffold249|size437664:hsp:52574:3.12.0.1;Parent=scaffold249|size437664:hit:27459:3.12.0.1;Target=TRINITY_DN8674_c2_g1_i2 1 1500 +;Gap=M1494
scaffold249|size437664	blastn	match_part	180498	180595	80	-	.	ID=scaffold249|size437664:hsp:52575:3.12.0.1;Parent=scaffold249|size437664:hit:27459:3.12.0.1;Target=TRINITY_DN8674_c2_g1_i2 1500 1597 +;Gap=M98
scaffold249|size437664	blastn	match_part	180210	180385	140	-	.	ID=scaffold249|size437664:hsp:52576:3.12.0.1;Parent=scaffold249|size437664:hit:27459:3.12.0.1;Target=TRINITY_DN8674_c2_g1_i2 1605 1780 +;Gap=M176
scaffold249|size437664	blastn	expressed_sequence_match	182307	186645	432	-	.	ID=scaffold249|size437664:hit:27460:3.12.0.1;Name=TRINITY_DN8470_c0_g1_i6;score=432
scaffold249|size437664	blastn	match_part	186208	186645	432	-	.	ID=scaffold249|size437664:hsp:52577:3.12.0.1;Parent=scaffold249|size437664:hit:27460:3.12.0.1;Target=TRINITY_DN8470_c0_g1_i6 1 438 +;Gap=M438
scaffold249|size437664	blastn	match_part	185885	186112	228	-	.	ID=scaffold249|size437664:hsp:52578:3.12.0.1;Parent=scaffold249|size437664:hit:27460:3.12.0.1;Target=TRINITY_DN8470_c0_g1_i6 439 666 +;Gap=M228
scaffold249|size437664	blastn	match_part	185653	185810	158	-	.	ID=scaffold249|size437664:hsp:52579:3.12.0.1;Parent=scaffold249|size437664:hit:27460:3.12.0.1;Target=TRINITY_DN8470_c0_g1_i6 664 821 +;Gap=M158
scaffold249|size437664	blastn	match_part	185065	185566	496	-	.	ID=scaffold249|size437664:hsp:52580:3.12.0.1;Parent=scaffold249|size437664:hit:27460:3.12.0.1;Target=TRINITY_DN8470_c0_g1_i6 820 1321 +;Gap=M502
scaffold249|size437664	blastn	match_part	184940	184979	40	-	.	ID=scaffold249|size437664:hsp:52581:3.12.0.1;Parent=scaffold249|size437664:hit:27460:3.12.0.1;Target=TRINITY_DN8470_c0_g1_i6 1318 1357 +;Gap=M40
scaffold249|size437664	blastn	match_part	184053	184848	786	-	.	ID=scaffold249|size437664:hsp:52582:3.12.0.1;Parent=scaffold249|size437664:hit:27460:3.12.0.1;Target=TRINITY_DN8470_c0_g1_i6 1356 2152 +;Gap=M796
scaffold249|size437664	blastn	match_part	182307	183947	1641	-	.	ID=scaffold249|size437664:hsp:52583:3.12.0.1;Parent=scaffold249|size437664:hit:27460:3.12.0.1;Target=TRINITY_DN8470_c0_g1_i6 2153 3793 +;Gap=M1641
scaffold249|size437664	blastn	expressed_sequence_match	182351	186112	368	+	.	ID=scaffold249|size437664:hit:27461:3.12.0.1;Name=TRINITY_DN17670_c1_g1_i4;score=368
scaffold249|size437664	blastn	match_part	182351	182795	368	+	.	ID=scaffold249|size437664:hsp:52584:3.12.0.1;Parent=scaffold249|size437664:hit:27461:3.12.0.1;Target=TRINITY_DN17670_c1_g1_i4 1 436 +;Gap=M445
scaffold249|size437664	blastn	match_part	182807	183123	273	+	.	ID=scaffold249|size437664:hsp:52585:3.12.0.1;Parent=scaffold249|size437664:hit:27461:3.12.0.1;Target=TRINITY_DN17670_c1_g1_i4 433 752 +;Gap=M317
scaffold249|size437664	blastn	match_part	183136	183292	115	+	.	ID=scaffold249|size437664:hsp:52586:3.12.0.1;Parent=scaffold249|size437664:hit:27461:3.12.0.1;Target=TRINITY_DN17670_c1_g1_i4 780 936 +;Gap=M157
scaffold249|size437664	blastn	match_part	183343	183942	493	+	.	ID=scaffold249|size437664:hsp:52587:3.12.0.1;Parent=scaffold249|size437664:hit:27461:3.12.0.1;Target=TRINITY_DN17670_c1_g1_i4 1002 1595 +;Gap=M600
scaffold249|size437664	blastn	match_part	184164	184848	685	+	.	ID=scaffold249|size437664:hsp:52588:3.12.0.1;Parent=scaffold249|size437664:hit:27461:3.12.0.1;Target=TRINITY_DN17670_c1_g1_i4 1629 2313 +;Gap=M685
scaffold249|size437664	blastn	match_part	184940	185566	621	+	.	ID=scaffold249|size437664:hsp:52589:3.12.0.1;Parent=scaffold249|size437664:hit:27461:3.12.0.1;Target=TRINITY_DN17670_c1_g1_i4 2312 2938 +;Gap=M627
scaffold249|size437664	blastn	match_part	185653	186112	460	+	.	ID=scaffold249|size437664:hsp:52590:3.12.0.1;Parent=scaffold249|size437664:hit:27461:3.12.0.1;Target=TRINITY_DN17670_c1_g1_i4 2937 3396 +;Gap=M460
scaffold249|size437664	blastn	expressed_sequence_match	182307	186645	432	-	.	ID=scaffold249|size437664:hit:27462:3.12.0.1;Name=TRINITY_DN8470_c0_g1_i7;score=432
scaffold249|size437664	blastn	match_part	186208	186645	432	-	.	ID=scaffold249|size437664:hsp:52591:3.12.0.1;Parent=scaffold249|size437664:hit:27462:3.12.0.1;Target=TRINITY_DN8470_c0_g1_i7 1 438 +;Gap=M438
scaffold249|size437664	blastn	match_part	185885	186112	228	-	.	ID=scaffold249|size437664:hsp:52592:3.12.0.1;Parent=scaffold249|size437664:hit:27462:3.12.0.1;Target=TRINITY_DN8470_c0_g1_i7 439 666 +;Gap=M228
scaffold249|size437664	blastn	match_part	185653	185810	158	-	.	ID=scaffold249|size437664:hsp:52593:3.12.0.1;Parent=scaffold249|size437664:hit:27462:3.12.0.1;Target=TRINITY_DN8470_c0_g1_i7 664 821 +;Gap=M158
scaffold249|size437664	blastn	match_part	185065	185566	496	-	.	ID=scaffold249|size437664:hsp:52594:3.12.0.1;Parent=scaffold249|size437664:hit:27462:3.12.0.1;Target=TRINITY_DN8470_c0_g1_i7 820 1321 +;Gap=M502
scaffold249|size437664	blastn	match_part	184940	184979	40	-	.	ID=scaffold249|size437664:hsp:52595:3.12.0.1;Parent=scaffold249|size437664:hit:27462:3.12.0.1;Target=TRINITY_DN8470_c0_g1_i7 1318 1357 +;Gap=M40
scaffold249|size437664	blastn	match_part	184053	184848	786	-	.	ID=scaffold249|size437664:hsp:52596:3.12.0.1;Parent=scaffold249|size437664:hit:27462:3.12.0.1;Target=TRINITY_DN8470_c0_g1_i7 1356 2152 +;Gap=M796
scaffold249|size437664	blastn	match_part	183343	183947	522	-	.	ID=scaffold249|size437664:hsp:52597:3.12.0.1;Parent=scaffold249|size437664:hit:27462:3.12.0.1;Target=TRINITY_DN8470_c0_g1_i7 2153 2751 +;Gap=M605
scaffold249|size437664	blastn	match_part	183136	183292	115	-	.	ID=scaffold249|size437664:hsp:52598:3.12.0.1;Parent=scaffold249|size437664:hit:27462:3.12.0.1;Target=TRINITY_DN8470_c0_g1_i7 2817 2973 +;Gap=M157
scaffold249|size437664	blastn	match_part	182307	183123	799	-	.	ID=scaffold249|size437664:hsp:52599:3.12.0.1;Parent=scaffold249|size437664:hit:27462:3.12.0.1;Target=TRINITY_DN8470_c0_g1_i7 3001 3817 +;Gap=M817
scaffold249|size437664	blastn	expressed_sequence_match	182307	186645	432	-	.	ID=scaffold249|size437664:hit:27463:3.12.0.1;Name=TRINITY_DN8470_c0_g1_i8;score=432
scaffold249|size437664	blastn	match_part	186208	186645	432	-	.	ID=scaffold249|size437664:hsp:52600:3.12.0.1;Parent=scaffold249|size437664:hit:27463:3.12.0.1;Target=TRINITY_DN8470_c0_g1_i8 1 438 +;Gap=M438
scaffold249|size437664	blastn	match_part	185885	186112	228	-	.	ID=scaffold249|size437664:hsp:52601:3.12.0.1;Parent=scaffold249|size437664:hit:27463:3.12.0.1;Target=TRINITY_DN8470_c0_g1_i8 439 666 +;Gap=M228
scaffold249|size437664	blastn	match_part	185653	185810	158	-	.	ID=scaffold249|size437664:hsp:52602:3.12.0.1;Parent=scaffold249|size437664:hit:27463:3.12.0.1;Target=TRINITY_DN8470_c0_g1_i8 664 821 +;Gap=M158
scaffold249|size437664	blastn	match_part	185065	185566	496	-	.	ID=scaffold249|size437664:hsp:52603:3.12.0.1;Parent=scaffold249|size437664:hit:27463:3.12.0.1;Target=TRINITY_DN8470_c0_g1_i8 820 1321 +;Gap=M502
scaffold249|size437664	blastn	match_part	184940	184979	40	-	.	ID=scaffold249|size437664:hsp:52604:3.12.0.1;Parent=scaffold249|size437664:hit:27463:3.12.0.1;Target=TRINITY_DN8470_c0_g1_i8 1318 1357 +;Gap=M40
scaffold249|size437664	blastn	match_part	184164	184848	685	-	.	ID=scaffold249|size437664:hsp:52605:3.12.0.1;Parent=scaffold249|size437664:hit:27463:3.12.0.1;Target=TRINITY_DN8470_c0_g1_i8 1356 2040 +;Gap=M685
scaffold249|size437664	blastn	match_part	182307	183947	1641	-	.	ID=scaffold249|size437664:hsp:52606:3.12.0.1;Parent=scaffold249|size437664:hit:27463:3.12.0.1;Target=TRINITY_DN8470_c0_g1_i8 2069 3709 +;Gap=M1641
scaffold249|size437664	blastn	expressed_sequence_match	182351	186112	1597	+	.	ID=scaffold249|size437664:hit:27464:3.12.0.1;Name=TRINITY_DN17670_c1_g1_i6;score=1597
scaffold249|size437664	blastn	match_part	182351	183947	1597	+	.	ID=scaffold249|size437664:hsp:52607:3.12.0.1;Parent=scaffold249|size437664:hit:27464:3.12.0.1;Target=TRINITY_DN17670_c1_g1_i6 1 1597 +;Gap=M1597
scaffold249|size437664	blastn	match_part	184164	184848	685	+	.	ID=scaffold249|size437664:hsp:52608:3.12.0.1;Parent=scaffold249|size437664:hit:27464:3.12.0.1;Target=TRINITY_DN17670_c1_g1_i6 1626 2310 +;Gap=M685
scaffold249|size437664	blastn	match_part	184940	184979	40	+	.	ID=scaffold249|size437664:hsp:52609:3.12.0.1;Parent=scaffold249|size437664:hit:27464:3.12.0.1;Target=TRINITY_DN17670_c1_g1_i6 2309 2348 +;Gap=M40
scaffold249|size437664	blastn	match_part	185065	185566	496	+	.	ID=scaffold249|size437664:hsp:52610:3.12.0.1;Parent=scaffold249|size437664:hit:27464:3.12.0.1;Target=TRINITY_DN17670_c1_g1_i6 2345 2846 +;Gap=M502
scaffold249|size437664	blastn	match_part	185653	186112	460	+	.	ID=scaffold249|size437664:hsp:52611:3.12.0.1;Parent=scaffold249|size437664:hit:27464:3.12.0.1;Target=TRINITY_DN17670_c1_g1_i6 2845 3304 +;Gap=M460
scaffold249|size437664	blastn	expressed_sequence_match	182351	186112	368	+	.	ID=scaffold249|size437664:hit:27465:3.12.0.1;Name=TRINITY_DN17670_c1_g1_i8;score=368
scaffold249|size437664	blastn	match_part	182351	182795	368	+	.	ID=scaffold249|size437664:hsp:52612:3.12.0.1;Parent=scaffold249|size437664:hit:27465:3.12.0.1;Target=TRINITY_DN17670_c1_g1_i8 1 436 +;Gap=M445
scaffold249|size437664	blastn	match_part	182807	183123	273	+	.	ID=scaffold249|size437664:hsp:52613:3.12.0.1;Parent=scaffold249|size437664:hit:27465:3.12.0.1;Target=TRINITY_DN17670_c1_g1_i8 433 752 +;Gap=M317
scaffold249|size437664	blastn	match_part	183136	183292	115	+	.	ID=scaffold249|size437664:hsp:52614:3.12.0.1;Parent=scaffold249|size437664:hit:27465:3.12.0.1;Target=TRINITY_DN17670_c1_g1_i8 780 936 +;Gap=M157
scaffold249|size437664	blastn	match_part	183343	183942	493	+	.	ID=scaffold249|size437664:hsp:52615:3.12.0.1;Parent=scaffold249|size437664:hit:27465:3.12.0.1;Target=TRINITY_DN17670_c1_g1_i8 1002 1595 +;Gap=M600
scaffold249|size437664	blastn	match_part	184164	184848	685	+	.	ID=scaffold249|size437664:hsp:52616:3.12.0.1;Parent=scaffold249|size437664:hit:27465:3.12.0.1;Target=TRINITY_DN17670_c1_g1_i8 1629 2313 +;Gap=M685
scaffold249|size437664	blastn	match_part	184940	184979	40	+	.	ID=scaffold249|size437664:hsp:52617:3.12.0.1;Parent=scaffold249|size437664:hit:27465:3.12.0.1;Target=TRINITY_DN17670_c1_g1_i8 2312 2351 +;Gap=M40
scaffold249|size437664	blastn	match_part	185065	185566	496	+	.	ID=scaffold249|size437664:hsp:52618:3.12.0.1;Parent=scaffold249|size437664:hit:27465:3.12.0.1;Target=TRINITY_DN17670_c1_g1_i8 2348 2849 +;Gap=M502
scaffold249|size437664	blastn	match_part	185653	186112	460	+	.	ID=scaffold249|size437664:hsp:52619:3.12.0.1;Parent=scaffold249|size437664:hit:27465:3.12.0.1;Target=TRINITY_DN17670_c1_g1_i8 2848 3307 +;Gap=M460
scaffold249|size437664	blastn	expressed_sequence_match	182307	186645	432	-	.	ID=scaffold249|size437664:hit:27466:3.12.0.1;Name=TRINITY_DN8470_c0_g1_i1;score=432
scaffold249|size437664	blastn	match_part	186208	186645	432	-	.	ID=scaffold249|size437664:hsp:52620:3.12.0.1;Parent=scaffold249|size437664:hit:27466:3.12.0.1;Target=TRINITY_DN8470_c0_g1_i1 1 438 +;Gap=M438
scaffold249|size437664	blastn	match_part	185885	186112	228	-	.	ID=scaffold249|size437664:hsp:52621:3.12.0.1;Parent=scaffold249|size437664:hit:27466:3.12.0.1;Target=TRINITY_DN8470_c0_g1_i1 439 666 +;Gap=M228
scaffold249|size437664	blastn	match_part	185653	185810	158	-	.	ID=scaffold249|size437664:hsp:52622:3.12.0.1;Parent=scaffold249|size437664:hit:27466:3.12.0.1;Target=TRINITY_DN8470_c0_g1_i1 664 821 +;Gap=M158
scaffold249|size437664	blastn	match_part	185065	185566	496	-	.	ID=scaffold249|size437664:hsp:52623:3.12.0.1;Parent=scaffold249|size437664:hit:27466:3.12.0.1;Target=TRINITY_DN8470_c0_g1_i1 820 1321 +;Gap=M502
scaffold249|size437664	blastn	match_part	184940	184979	40	-	.	ID=scaffold249|size437664:hsp:52624:3.12.0.1;Parent=scaffold249|size437664:hit:27466:3.12.0.1;Target=TRINITY_DN8470_c0_g1_i1 1318 1357 +;Gap=M40
scaffold249|size437664	blastn	match_part	184053	184848	786	-	.	ID=scaffold249|size437664:hsp:52625:3.12.0.1;Parent=scaffold249|size437664:hit:27466:3.12.0.1;Target=TRINITY_DN8470_c0_g1_i1 1356 2152 +;Gap=M796
scaffold249|size437664	blastn	match_part	183343	183947	522	-	.	ID=scaffold249|size437664:hsp:52626:3.12.0.1;Parent=scaffold249|size437664:hit:27466:3.12.0.1;Target=TRINITY_DN8470_c0_g1_i1 2153 2751 +;Gap=M605
scaffold249|size437664	blastn	match_part	183136	183292	115	-	.	ID=scaffold249|size437664:hsp:52627:3.12.0.1;Parent=scaffold249|size437664:hit:27466:3.12.0.1;Target=TRINITY_DN8470_c0_g1_i1 2817 2973 +;Gap=M157
scaffold249|size437664	blastn	match_part	182807	183123	293	-	.	ID=scaffold249|size437664:hsp:52628:3.12.0.1;Parent=scaffold249|size437664:hit:27466:3.12.0.1;Target=TRINITY_DN8470_c0_g1_i1 3001 3317 +;Gap=M317
scaffold249|size437664	blastn	match_part	182307	182795	412	-	.	ID=scaffold249|size437664:hsp:52629:3.12.0.1;Parent=scaffold249|size437664:hit:27466:3.12.0.1;Target=TRINITY_DN8470_c0_g1_i1 3314 3793 +;Gap=M489
scaffold249|size437664	blastn	expressed_sequence_match	182307	186645	432	-	.	ID=scaffold249|size437664:hit:27467:3.12.0.1;Name=TRINITY_DN8470_c0_g1_i2;score=432
scaffold249|size437664	blastn	match_part	186208	186645	432	-	.	ID=scaffold249|size437664:hsp:52630:3.12.0.1;Parent=scaffold249|size437664:hit:27467:3.12.0.1;Target=TRINITY_DN8470_c0_g1_i2 1 438 +;Gap=M438
scaffold249|size437664	blastn	match_part	185885	186112	228	-	.	ID=scaffold249|size437664:hsp:52631:3.12.0.1;Parent=scaffold249|size437664:hit:27467:3.12.0.1;Target=TRINITY_DN8470_c0_g1_i2 439 666 +;Gap=M228
scaffold249|size437664	blastn	match_part	185653	185810	158	-	.	ID=scaffold249|size437664:hsp:52632:3.12.0.1;Parent=scaffold249|size437664:hit:27467:3.12.0.1;Target=TRINITY_DN8470_c0_g1_i2 664 821 +;Gap=M158
scaffold249|size437664	blastn	match_part	185065	185566	496	-	.	ID=scaffold249|size437664:hsp:52633:3.12.0.1;Parent=scaffold249|size437664:hit:27467:3.12.0.1;Target=TRINITY_DN8470_c0_g1_i2 820 1321 +;Gap=M502
scaffold249|size437664	blastn	match_part	184940	184979	40	-	.	ID=scaffold249|size437664:hsp:52634:3.12.0.1;Parent=scaffold249|size437664:hit:27467:3.12.0.1;Target=TRINITY_DN8470_c0_g1_i2 1318 1357 +;Gap=M40
scaffold249|size437664	blastn	match_part	184164	184848	685	-	.	ID=scaffold249|size437664:hsp:52635:3.12.0.1;Parent=scaffold249|size437664:hit:27467:3.12.0.1;Target=TRINITY_DN8470_c0_g1_i2 1356 2040 +;Gap=M685
scaffold249|size437664	blastn	match_part	183343	183947	522	-	.	ID=scaffold249|size437664:hsp:52636:3.12.0.1;Parent=scaffold249|size437664:hit:27467:3.12.0.1;Target=TRINITY_DN8470_c0_g1_i2 2069 2667 +;Gap=M605
scaffold249|size437664	blastn	match_part	183136	183292	115	-	.	ID=scaffold249|size437664:hsp:52637:3.12.0.1;Parent=scaffold249|size437664:hit:27467:3.12.0.1;Target=TRINITY_DN8470_c0_g1_i2 2733 2889 +;Gap=M157
scaffold249|size437664	blastn	match_part	182807	183123	293	-	.	ID=scaffold249|size437664:hsp:52638:3.12.0.1;Parent=scaffold249|size437664:hit:27467:3.12.0.1;Target=TRINITY_DN8470_c0_g1_i2 2917 3233 +;Gap=M317
scaffold249|size437664	blastn	match_part	182307	182795	412	-	.	ID=scaffold249|size437664:hsp:52639:3.12.0.1;Parent=scaffold249|size437664:hit:27467:3.12.0.1;Target=TRINITY_DN8470_c0_g1_i2 3230 3709 +;Gap=M489
scaffold249|size437664	blastn	expressed_sequence_match	182307	186645	432	-	.	ID=scaffold249|size437664:hit:27468:3.12.0.1;Name=TRINITY_DN8470_c0_g1_i3;score=432
scaffold249|size437664	blastn	match_part	186208	186645	432	-	.	ID=scaffold249|size437664:hsp:52640:3.12.0.1;Parent=scaffold249|size437664:hit:27468:3.12.0.1;Target=TRINITY_DN8470_c0_g1_i3 1 438 +;Gap=M438
scaffold249|size437664	blastn	match_part	185885	186112	228	-	.	ID=scaffold249|size437664:hsp:52641:3.12.0.1;Parent=scaffold249|size437664:hit:27468:3.12.0.1;Target=TRINITY_DN8470_c0_g1_i3 439 666 +;Gap=M228
scaffold249|size437664	blastn	match_part	185653	185810	158	-	.	ID=scaffold249|size437664:hsp:52642:3.12.0.1;Parent=scaffold249|size437664:hit:27468:3.12.0.1;Target=TRINITY_DN8470_c0_g1_i3 664 821 +;Gap=M158
scaffold249|size437664	blastn	match_part	185065	185566	496	-	.	ID=scaffold249|size437664:hsp:52643:3.12.0.1;Parent=scaffold249|size437664:hit:27468:3.12.0.1;Target=TRINITY_DN8470_c0_g1_i3 820 1321 +;Gap=M502
scaffold249|size437664	blastn	match_part	184940	184979	40	-	.	ID=scaffold249|size437664:hsp:52644:3.12.0.1;Parent=scaffold249|size437664:hit:27468:3.12.0.1;Target=TRINITY_DN8470_c0_g1_i3 1318 1357 +;Gap=M40
scaffold249|size437664	blastn	match_part	184164	184848	685	-	.	ID=scaffold249|size437664:hsp:52645:3.12.0.1;Parent=scaffold249|size437664:hit:27468:3.12.0.1;Target=TRINITY_DN8470_c0_g1_i3 1356 2040 +;Gap=M685
scaffold249|size437664	blastn	match_part	183343	183947	522	-	.	ID=scaffold249|size437664:hsp:52646:3.12.0.1;Parent=scaffold249|size437664:hit:27468:3.12.0.1;Target=TRINITY_DN8470_c0_g1_i3 2069 2667 +;Gap=M605
scaffold249|size437664	blastn	match_part	183136	183292	115	-	.	ID=scaffold249|size437664:hsp:52647:3.12.0.1;Parent=scaffold249|size437664:hit:27468:3.12.0.1;Target=TRINITY_DN8470_c0_g1_i3 2733 2889 +;Gap=M157
scaffold249|size437664	blastn	match_part	182307	183123	799	-	.	ID=scaffold249|size437664:hsp:52648:3.12.0.1;Parent=scaffold249|size437664:hit:27468:3.12.0.1;Target=TRINITY_DN8470_c0_g1_i3 2917 3733 +;Gap=M817
scaffold249|size437664	blastn	expressed_sequence_match	182307	186645	432	-	.	ID=scaffold249|size437664:hit:27469:3.12.0.1;Name=TRINITY_DN8470_c0_g1_i4;score=432
scaffold249|size437664	blastn	match_part	186208	186645	432	-	.	ID=scaffold249|size437664:hsp:52649:3.12.0.1;Parent=scaffold249|size437664:hit:27469:3.12.0.1;Target=TRINITY_DN8470_c0_g1_i4 1 438 +;Gap=M438
scaffold249|size437664	blastn	match_part	185885	186112	228	-	.	ID=scaffold249|size437664:hsp:52650:3.12.0.1;Parent=scaffold249|size437664:hit:27469:3.12.0.1;Target=TRINITY_DN8470_c0_g1_i4 439 666 +;Gap=M228
scaffold249|size437664	blastn	match_part	185653	185810	158	-	.	ID=scaffold249|size437664:hsp:52651:3.12.0.1;Parent=scaffold249|size437664:hit:27469:3.12.0.1;Target=TRINITY_DN8470_c0_g1_i4 664 821 +;Gap=M158
scaffold249|size437664	blastn	match_part	185065	185566	496	-	.	ID=scaffold249|size437664:hsp:52652:3.12.0.1;Parent=scaffold249|size437664:hit:27469:3.12.0.1;Target=TRINITY_DN8470_c0_g1_i4 820 1321 +;Gap=M502
scaffold249|size437664	blastn	match_part	184940	184979	40	-	.	ID=scaffold249|size437664:hsp:52653:3.12.0.1;Parent=scaffold249|size437664:hit:27469:3.12.0.1;Target=TRINITY_DN8470_c0_g1_i4 1318 1357 +;Gap=M40
scaffold249|size437664	blastn	match_part	184053	184848	786	-	.	ID=scaffold249|size437664:hsp:52654:3.12.0.1;Parent=scaffold249|size437664:hit:27469:3.12.0.1;Target=TRINITY_DN8470_c0_g1_i4 1356 2152 +;Gap=M796
scaffold249|size437664	blastn	match_part	182807	183947	1135	-	.	ID=scaffold249|size437664:hsp:52655:3.12.0.1;Parent=scaffold249|size437664:hit:27469:3.12.0.1;Target=TRINITY_DN8470_c0_g1_i4 2153 3293 +;Gap=M1141
scaffold249|size437664	blastn	match_part	182307	182795	412	-	.	ID=scaffold249|size437664:hsp:52656:3.12.0.1;Parent=scaffold249|size437664:hit:27469:3.12.0.1;Target=TRINITY_DN8470_c0_g1_i4 3290 3769 +;Gap=M489
scaffold249|size437664	blastn	expressed_sequence_match	182351	186112	2488	+	.	ID=scaffold249|size437664:hit:27470:3.12.0.1;Name=TRINITY_DN17670_c1_g1_i3;score=2488
scaffold249|size437664	blastn	match_part	182351	184848	2488	+	.	ID=scaffold249|size437664:hsp:52657:3.12.0.1;Parent=scaffold249|size437664:hit:27470:3.12.0.1;Target=TRINITY_DN17670_c1_g1_i3 1 2499 +;Gap=M2498
scaffold249|size437664	blastn	match_part	184940	184979	40	+	.	ID=scaffold249|size437664:hsp:52658:3.12.0.1;Parent=scaffold249|size437664:hit:27470:3.12.0.1;Target=TRINITY_DN17670_c1_g1_i3 2498 2537 +;Gap=M40
scaffold249|size437664	blastn	match_part	185065	185566	496	+	.	ID=scaffold249|size437664:hsp:52659:3.12.0.1;Parent=scaffold249|size437664:hit:27470:3.12.0.1;Target=TRINITY_DN17670_c1_g1_i3 2534 3035 +;Gap=M502
scaffold249|size437664	blastn	match_part	185653	186112	460	+	.	ID=scaffold249|size437664:hsp:52660:3.12.0.1;Parent=scaffold249|size437664:hit:27470:3.12.0.1;Target=TRINITY_DN17670_c1_g1_i3 3034 3493 +;Gap=M460
scaffold249|size437664	blastn	expressed_sequence_match	182307	186645	432	-	.	ID=scaffold249|size437664:hit:27471:3.12.0.1;Name=TRINITY_DN8470_c0_g1_i5;score=432
scaffold249|size437664	blastn	match_part	186208	186645	432	-	.	ID=scaffold249|size437664:hsp:52661:3.12.0.1;Parent=scaffold249|size437664:hit:27471:3.12.0.1;Target=TRINITY_DN8470_c0_g1_i5 1 438 +;Gap=M438
scaffold249|size437664	blastn	match_part	185885	186112	228	-	.	ID=scaffold249|size437664:hsp:52662:3.12.0.1;Parent=scaffold249|size437664:hit:27471:3.12.0.1;Target=TRINITY_DN8470_c0_g1_i5 439 666 +;Gap=M228
scaffold249|size437664	blastn	match_part	185653	185810	158	-	.	ID=scaffold249|size437664:hsp:52663:3.12.0.1;Parent=scaffold249|size437664:hit:27471:3.12.0.1;Target=TRINITY_DN8470_c0_g1_i5 664 821 +;Gap=M158
scaffold249|size437664	blastn	match_part	185065	185566	496	-	.	ID=scaffold249|size437664:hsp:52664:3.12.0.1;Parent=scaffold249|size437664:hit:27471:3.12.0.1;Target=TRINITY_DN8470_c0_g1_i5 820 1321 +;Gap=M502
scaffold249|size437664	blastn	match_part	184940	184979	40	-	.	ID=scaffold249|size437664:hsp:52665:3.12.0.1;Parent=scaffold249|size437664:hit:27471:3.12.0.1;Target=TRINITY_DN8470_c0_g1_i5 1318 1357 +;Gap=M40
scaffold249|size437664	blastn	match_part	184164	184848	685	-	.	ID=scaffold249|size437664:hsp:52666:3.12.0.1;Parent=scaffold249|size437664:hit:27471:3.12.0.1;Target=TRINITY_DN8470_c0_g1_i5 1356 2040 +;Gap=M685
scaffold249|size437664	blastn	match_part	182807	183947	1135	-	.	ID=scaffold249|size437664:hsp:52667:3.12.0.1;Parent=scaffold249|size437664:hit:27471:3.12.0.1;Target=TRINITY_DN8470_c0_g1_i5 2069 3209 +;Gap=M1141
scaffold249|size437664	blastn	match_part	182307	182795	412	-	.	ID=scaffold249|size437664:hsp:52668:3.12.0.1;Parent=scaffold249|size437664:hit:27471:3.12.0.1;Target=TRINITY_DN8470_c0_g1_i5 3206 3685 +;Gap=M489
scaffold249|size437664	est2genome	expressed_sequence_match	101255	101500	1137	+	.	ID=scaffold249|size437664:hit:27472:3.12.0.1;Name=TRINITY_DN10953_c0_g1_i1;score=1137
scaffold249|size437664	est2genome	match_part	101255	101500	1137	+	.	ID=scaffold249|size437664:hsp:52669:3.12.0.1;Parent=scaffold249|size437664:hit:27472:3.12.0.1;Target=TRINITY_DN10953_c0_g1_i1 1 247 +;Gap=M246
scaffold249|size437664	est2genome	expressed_sequence_match	100389	100607	970	+	.	ID=scaffold249|size437664:hit:27473:3.12.0.1;Name=TRINITY_DN9038_c0_g1_i1;score=970
scaffold249|size437664	est2genome	match_part	100389	100607	970	+	.	ID=scaffold249|size437664:hsp:52670:3.12.0.1;Parent=scaffold249|size437664:hit:27473:3.12.0.1;Target=TRINITY_DN9038_c0_g1_i1 1 218 +;Gap=M219
scaffold249|size437664	est2genome	expressed_sequence_match	100270	101348	4531	+	.	ID=scaffold249|size437664:hit:27474:3.12.0.1;Name=TRINITY_DN5437_c0_g1_i1;score=4531
scaffold249|size437664	est2genome	match_part	100270	101348	4531	+	.	ID=scaffold249|size437664:hsp:52671:3.12.0.1;Parent=scaffold249|size437664:hit:27474:3.12.0.1;Target=TRINITY_DN5437_c0_g1_i1 2 1080 -;Gap=M1079
scaffold249|size437664	est2genome	expressed_sequence_match	100110	100398	1373	-	.	ID=scaffold249|size437664:hit:27475:3.12.0.1;Name=TRINITY_DN9038_c0_g3_i1;score=1373
scaffold249|size437664	est2genome	match_part	100110	100398	1373	-	.	ID=scaffold249|size437664:hsp:52672:3.12.0.1;Parent=scaffold249|size437664:hit:27475:3.12.0.1;Target=TRINITY_DN9038_c0_g3_i1 1 289 -;Gap=M289
scaffold249|size437664	est2genome	expressed_sequence_match	101246	101550	1153	+	.	ID=scaffold249|size437664:hit:27476:3.12.0.1;Name=TRINITY_DN13420_c0_g1_i2;score=1153
scaffold249|size437664	est2genome	match_part	101246	101550	1153	+	.	ID=scaffold249|size437664:hsp:52673:3.12.0.1;Parent=scaffold249|size437664:hit:27476:3.12.0.1;Target=TRINITY_DN13420_c0_g1_i2 1 306 +;Gap=M305
scaffold249|size437664	est2genome	expressed_sequence_match	100998	101489	2205	+	.	ID=scaffold249|size437664:hit:27477:3.12.0.1;Name=TRINITY_DN13420_c0_g1_i1;score=2205
scaffold249|size437664	est2genome	match_part	100998	101489	2205	+	.	ID=scaffold249|size437664:hsp:52674:3.12.0.1;Parent=scaffold249|size437664:hit:27477:3.12.0.1;Target=TRINITY_DN13420_c0_g1_i1 1 493 +;Gap=M492
scaffold249|size437664	est2genome	expressed_sequence_match	101561	101770	813	+	.	ID=scaffold249|size437664:hit:27478:3.12.0.1;Name=TRINITY_DN27470_c0_g1_i1;score=813
scaffold249|size437664	est2genome	match_part	101561	101770	813	+	.	ID=scaffold249|size437664:hsp:52675:3.12.0.1;Parent=scaffold249|size437664:hit:27478:3.12.0.1;Target=TRINITY_DN27470_c0_g1_i1 1 211 +;Gap=M210
scaffold249|size437664	est2genome	expressed_sequence_match	103438	103725	1341	+	.	ID=scaffold249|size437664:hit:27479:3.12.0.1;Name=TRINITY_DN22872_c0_g1_i1;score=1341
scaffold249|size437664	est2genome	match_part	103438	103725	1341	+	.	ID=scaffold249|size437664:hsp:52676:3.12.0.1;Parent=scaffold249|size437664:hit:27479:3.12.0.1;Target=TRINITY_DN22872_c0_g1_i1 1 288 +;Gap=M288
scaffold249|size437664	est2genome	expressed_sequence_match	103510	103953	1968	+	.	ID=scaffold249|size437664:hit:27480:3.12.0.1;Name=TRINITY_DN14348_c0_g1_i1;score=1968
scaffold249|size437664	est2genome	match_part	103510	103953	1968	+	.	ID=scaffold249|size437664:hsp:52677:3.12.0.1;Parent=scaffold249|size437664:hit:27480:3.12.0.1;Target=TRINITY_DN14348_c0_g1_i1 1 444 -;Gap=M444
scaffold249|size437664	est2genome	expressed_sequence_match	103700	103951	1215	+	.	ID=scaffold249|size437664:hit:27481:3.12.0.1;Name=TRINITY_DN28033_c0_g1_i1;score=1215
scaffold249|size437664	est2genome	match_part	103700	103951	1215	+	.	ID=scaffold249|size437664:hsp:52678:3.12.0.1;Parent=scaffold249|size437664:hit:27481:3.12.0.1;Target=TRINITY_DN28033_c0_g1_i1 1 252 +;Gap=M252
scaffold249|size437664	est2genome	expressed_sequence_match	103969	104882	4401	+	.	ID=scaffold249|size437664:hit:27482:3.12.0.1;Name=TRINITY_DN14348_c1_g1_i1;score=4401
scaffold249|size437664	est2genome	match_part	103969	104882	4401	+	.	ID=scaffold249|size437664:hsp:52679:3.12.0.1;Parent=scaffold249|size437664:hit:27482:3.12.0.1;Target=TRINITY_DN14348_c1_g1_i1 1 916 +;Gap=M914
scaffold249|size437664	est2genome	expressed_sequence_match	107634	109125	6485	-	.	ID=scaffold249|size437664:hit:27483:3.12.0.1;Name=TRINITY_DN7297_c0_g1_i2;score=6485
scaffold249|size437664	est2genome	match_part	108155	109125	6485	-	.	ID=scaffold249|size437664:hsp:52680:3.12.0.1;Parent=scaffold249|size437664:hit:27483:3.12.0.1;Target=TRINITY_DN7297_c0_g1_i2 1 971 +;Gap=M971
scaffold249|size437664	est2genome	match_part	108018	108054	6485	-	.	ID=scaffold249|size437664:hsp:52681:3.12.0.1;Parent=scaffold249|size437664:hit:27483:3.12.0.1;Target=TRINITY_DN7297_c0_g1_i2 972 1008 +;Gap=M37
scaffold249|size437664	est2genome	match_part	107634	107930	6485	-	.	ID=scaffold249|size437664:hsp:52682:3.12.0.1;Parent=scaffold249|size437664:hit:27483:3.12.0.1;Target=TRINITY_DN7297_c0_g1_i2 1009 1305 +;Gap=M297
scaffold249|size437664	est2genome	expressed_sequence_match	107634	109125	7460	-	.	ID=scaffold249|size437664:hit:27484:3.12.0.1;Name=TRINITY_DN7297_c0_g1_i1;score=7460
scaffold249|size437664	est2genome	match_part	107634	109125	7460	-	.	ID=scaffold249|size437664:hsp:52683:3.12.0.1;Parent=scaffold249|size437664:hit:27484:3.12.0.1;Target=TRINITY_DN7297_c0_g1_i1 1 1492 +;Gap=M1492
scaffold249|size437664	est2genome	expressed_sequence_match	121203	121433	1146	+	.	ID=scaffold249|size437664:hit:27485:3.12.0.1;Name=TRINITY_DN23251_c0_g1_i1;score=1146
scaffold249|size437664	est2genome	match_part	121203	121433	1146	+	.	ID=scaffold249|size437664:hsp:52684:3.12.0.1;Parent=scaffold249|size437664:hit:27485:3.12.0.1;Target=TRINITY_DN23251_c0_g1_i1 1 231 +;Gap=M231
scaffold249|size437664	est2genome	expressed_sequence_match	115998	119148	14083	+	.	ID=scaffold249|size437664:hit:27486:3.12.0.1;Name=TRINITY_DN17820_c0_g2_i2;score=14083
scaffold249|size437664	est2genome	match_part	115998	116100	14083	+	.	ID=scaffold249|size437664:hsp:52685:3.12.0.1;Parent=scaffold249|size437664:hit:27486:3.12.0.1;Target=TRINITY_DN17820_c0_g2_i2 11 113 +;Gap=M103
scaffold249|size437664	est2genome	match_part	116427	119148	14083	+	.	ID=scaffold249|size437664:hsp:52686:3.12.0.1;Parent=scaffold249|size437664:hit:27486:3.12.0.1;Target=TRINITY_DN17820_c0_g2_i2 114 2835 +;Gap=M2722
scaffold249|size437664	est2genome	expressed_sequence_match	115998	119148	15129	+	.	ID=scaffold249|size437664:hit:27487:3.12.0.1;Name=TRINITY_DN17820_c0_g2_i3;score=15129
scaffold249|size437664	est2genome	match_part	115998	118451	15129	+	.	ID=scaffold249|size437664:hsp:52687:3.12.0.1;Parent=scaffold249|size437664:hit:27487:3.12.0.1;Target=TRINITY_DN17820_c0_g2_i3 11 2464 +;Gap=M2454
scaffold249|size437664	est2genome	match_part	118570	119148	15129	+	.	ID=scaffold249|size437664:hsp:52688:3.12.0.1;Parent=scaffold249|size437664:hit:27487:3.12.0.1;Target=TRINITY_DN17820_c0_g2_i3 2465 3043 +;Gap=M579
scaffold249|size437664	est2genome	expressed_sequence_match	115998	119148	15737	+	.	ID=scaffold249|size437664:hit:27488:3.12.0.1;Name=TRINITY_DN17820_c0_g2_i4;score=15737
scaffold249|size437664	est2genome	match_part	115998	119148	15737	+	.	ID=scaffold249|size437664:hsp:52689:3.12.0.1;Parent=scaffold249|size437664:hit:27488:3.12.0.1;Target=TRINITY_DN17820_c0_g2_i4 11 3161 +;Gap=M3151
scaffold249|size437664	est2genome	expressed_sequence_match	115998	119148	13750	+	.	ID=scaffold249|size437664:hit:27489:3.12.0.1;Name=TRINITY_DN17820_c0_g2_i5;score=13750
scaffold249|size437664	est2genome	match_part	115998	116155	13750	+	.	ID=scaffold249|size437664:hsp:52690:3.12.0.1;Parent=scaffold249|size437664:hit:27489:3.12.0.1;Target=TRINITY_DN17820_c0_g2_i5 11 168 +;Gap=M158
scaffold249|size437664	est2genome	match_part	116427	118451	13750	+	.	ID=scaffold249|size437664:hsp:52691:3.12.0.1;Parent=scaffold249|size437664:hit:27489:3.12.0.1;Target=TRINITY_DN17820_c0_g2_i5 169 2193 +;Gap=M2025
scaffold249|size437664	est2genome	match_part	118570	119148	13750	+	.	ID=scaffold249|size437664:hsp:52692:3.12.0.1;Parent=scaffold249|size437664:hit:27489:3.12.0.1;Target=TRINITY_DN17820_c0_g2_i5 2194 2772 +;Gap=M579
scaffold249|size437664	est2genome	expressed_sequence_match	115824	116573	2371	+	.	ID=scaffold249|size437664:hit:27490:3.12.0.1;Name=TRINITY_DN2975_c0_g1_i1;score=2371
scaffold249|size437664	est2genome	match_part	115824	116155	2371	+	.	ID=scaffold249|size437664:hsp:52693:3.12.0.1;Parent=scaffold249|size437664:hit:27490:3.12.0.1;Target=TRINITY_DN2975_c0_g1_i1 148 479 -;Gap=M332
scaffold249|size437664	est2genome	match_part	116427	116573	2371	+	.	ID=scaffold249|size437664:hsp:52694:3.12.0.1;Parent=scaffold249|size437664:hit:27490:3.12.0.1;Target=TRINITY_DN2975_c0_g1_i1 1 147 -;Gap=M147
scaffold249|size437664	est2genome	expressed_sequence_match	115824	121305	25148	+	.	ID=scaffold249|size437664:hit:27491:3.12.0.1;Name=TRINITY_DN2975_c0_g2_i1;score=25148
scaffold249|size437664	est2genome	match_part	115824	116100	25148	+	.	ID=scaffold249|size437664:hsp:52695:3.12.0.1;Parent=scaffold249|size437664:hit:27491:3.12.0.1;Target=TRINITY_DN2975_c0_g2_i1 4762 5038 -;Gap=M277
scaffold249|size437664	est2genome	match_part	116427	118451	25148	+	.	ID=scaffold249|size437664:hsp:52696:3.12.0.1;Parent=scaffold249|size437664:hit:27491:3.12.0.1;Target=TRINITY_DN2975_c0_g2_i1 2737 4761 -;Gap=M2025
scaffold249|size437664	est2genome	match_part	118570	121305	25148	+	.	ID=scaffold249|size437664:hsp:52697:3.12.0.1;Parent=scaffold249|size437664:hit:27491:3.12.0.1;Target=TRINITY_DN2975_c0_g2_i1 1 2736 -;Gap=M2736
scaffold249|size437664	est2genome	expressed_sequence_match	115998	119148	14358	+	.	ID=scaffold249|size437664:hit:27492:3.12.0.1;Name=TRINITY_DN17820_c0_g2_i6;score=14358
scaffold249|size437664	est2genome	match_part	115998	116155	14358	+	.	ID=scaffold249|size437664:hsp:52698:3.12.0.1;Parent=scaffold249|size437664:hit:27492:3.12.0.1;Target=TRINITY_DN17820_c0_g2_i6 11 168 +;Gap=M158
scaffold249|size437664	est2genome	match_part	116427	119148	14358	+	.	ID=scaffold249|size437664:hsp:52699:3.12.0.1;Parent=scaffold249|size437664:hit:27492:3.12.0.1;Target=TRINITY_DN17820_c0_g2_i6 169 2890 +;Gap=M2722
scaffold249|size437664	est2genome	expressed_sequence_match	121490	122413	4620	-	.	ID=scaffold249|size437664:hit:27493:3.12.0.1;Name=TRINITY_DN8400_c0_g1_i1;score=4620
scaffold249|size437664	est2genome	match_part	121490	122413	4620	-	.	ID=scaffold249|size437664:hsp:52700:3.12.0.1;Parent=scaffold249|size437664:hit:27493:3.12.0.1;Target=TRINITY_DN8400_c0_g1_i1 1 924 -;Gap=M924
scaffold249|size437664	est2genome	expressed_sequence_match	122466	122681	1080	-	.	ID=scaffold249|size437664:hit:27494:3.12.0.1;Name=TRINITY_DN3293_c0_g1_i1;score=1080
scaffold249|size437664	est2genome	match_part	122466	122681	1080	-	.	ID=scaffold249|size437664:hsp:52701:3.12.0.1;Parent=scaffold249|size437664:hit:27494:3.12.0.1;Target=TRINITY_DN3293_c0_g1_i1 1 216 -;Gap=M216
scaffold249|size437664	est2genome	expressed_sequence_match	143973	149436	27320	+	.	ID=scaffold249|size437664:hit:27495:3.12.0.1;Name=TRINITY_DN17971_c0_g2_i1;score=27320
scaffold249|size437664	est2genome	match_part	143973	149436	27320	+	.	ID=scaffold249|size437664:hsp:52702:3.12.0.1;Parent=scaffold249|size437664:hit:27495:3.12.0.1;Target=TRINITY_DN17971_c0_g2_i1 1 5464 +;Gap=M5464
scaffold249|size437664	est2genome	expressed_sequence_match	143841	149320	27400	+	.	ID=scaffold249|size437664:hit:27496:3.12.0.1;Name=TRINITY_DN14529_c0_g1_i1;score=27400
scaffold249|size437664	est2genome	match_part	143841	149320	27400	+	.	ID=scaffold249|size437664:hsp:52703:3.12.0.1;Parent=scaffold249|size437664:hit:27496:3.12.0.1;Target=TRINITY_DN14529_c0_g1_i1 1 5480 -;Gap=M5480
scaffold249|size437664	est2genome	expressed_sequence_match	152640	153625	4930	+	.	ID=scaffold249|size437664:hit:27497:3.12.0.1;Name=TRINITY_DN24245_c0_g1_i1;score=4930
scaffold249|size437664	est2genome	match_part	152640	153625	4930	+	.	ID=scaffold249|size437664:hsp:52704:3.12.0.1;Parent=scaffold249|size437664:hit:27497:3.12.0.1;Target=TRINITY_DN24245_c0_g1_i1 1 986 -;Gap=M986
scaffold249|size437664	est2genome	expressed_sequence_match	149431	153611	18360	+	.	ID=scaffold249|size437664:hit:27498:3.12.0.1;Name=TRINITY_DN3994_c0_g1_i1;score=18360
scaffold249|size437664	est2genome	match_part	149431	150880	18360	+	.	ID=scaffold249|size437664:hsp:52705:3.12.0.1;Parent=scaffold249|size437664:hit:27498:3.12.0.1;Target=TRINITY_DN3994_c0_g1_i1 1 1450 +;Gap=M1450
scaffold249|size437664	est2genome	match_part	150954	151584	18360	+	.	ID=scaffold249|size437664:hsp:52706:3.12.0.1;Parent=scaffold249|size437664:hit:27498:3.12.0.1;Target=TRINITY_DN3994_c0_g1_i1 1451 2081 +;Gap=M631
scaffold249|size437664	est2genome	match_part	151678	151702	18360	+	.	ID=scaffold249|size437664:hsp:52707:3.12.0.1;Parent=scaffold249|size437664:hit:27498:3.12.0.1;Target=TRINITY_DN3994_c0_g1_i1 2082 2106 +;Gap=M25
scaffold249|size437664	est2genome	match_part	151776	151834	18360	+	.	ID=scaffold249|size437664:hsp:52708:3.12.0.1;Parent=scaffold249|size437664:hit:27498:3.12.0.1;Target=TRINITY_DN3994_c0_g1_i1 2107 2165 +;Gap=M59
scaffold249|size437664	est2genome	match_part	151900	152604	18360	+	.	ID=scaffold249|size437664:hsp:52709:3.12.0.1;Parent=scaffold249|size437664:hit:27498:3.12.0.1;Target=TRINITY_DN3994_c0_g1_i1 2166 2870 +;Gap=M705
scaffold249|size437664	est2genome	match_part	152699	152882	18360	+	.	ID=scaffold249|size437664:hsp:52710:3.12.0.1;Parent=scaffold249|size437664:hit:27498:3.12.0.1;Target=TRINITY_DN3994_c0_g1_i1 2871 3054 +;Gap=M184
scaffold249|size437664	est2genome	match_part	152973	153611	18360	+	.	ID=scaffold249|size437664:hsp:52711:3.12.0.1;Parent=scaffold249|size437664:hit:27498:3.12.0.1;Target=TRINITY_DN3994_c0_g1_i1 3055 3693 +;Gap=M639
scaffold249|size437664	est2genome	expressed_sequence_match	149431	153611	18304	+	.	ID=scaffold249|size437664:hit:27499:3.12.0.1;Name=TRINITY_DN3994_c0_g1_i2;score=18304
scaffold249|size437664	est2genome	match_part	149431	150880	18304	+	.	ID=scaffold249|size437664:hsp:52712:3.12.0.1;Parent=scaffold249|size437664:hit:27499:3.12.0.1;Target=TRINITY_DN3994_c0_g1_i2 1 1450 +;Gap=M1450
scaffold249|size437664	est2genome	match_part	150954	151584	18304	+	.	ID=scaffold249|size437664:hsp:52713:3.12.0.1;Parent=scaffold249|size437664:hit:27499:3.12.0.1;Target=TRINITY_DN3994_c0_g1_i2 1451 2081 +;Gap=M631
scaffold249|size437664	est2genome	match_part	151678	151702	18304	+	.	ID=scaffold249|size437664:hsp:52714:3.12.0.1;Parent=scaffold249|size437664:hit:27499:3.12.0.1;Target=TRINITY_DN3994_c0_g1_i2 2082 2106 +;Gap=M25
scaffold249|size437664	est2genome	match_part	151776	151834	18304	+	.	ID=scaffold249|size437664:hsp:52715:3.12.0.1;Parent=scaffold249|size437664:hit:27499:3.12.0.1;Target=TRINITY_DN3994_c0_g1_i2 2107 2165 +;Gap=M59
scaffold249|size437664	est2genome	match_part	151900	152604	18304	+	.	ID=scaffold249|size437664:hsp:52716:3.12.0.1;Parent=scaffold249|size437664:hit:27499:3.12.0.1;Target=TRINITY_DN3994_c0_g1_i2 2166 2870 +;Gap=M705
scaffold249|size437664	est2genome	match_part	152699	152709	18304	+	.	ID=scaffold249|size437664:hsp:52717:3.12.0.1;Parent=scaffold249|size437664:hit:27499:3.12.0.1;Target=TRINITY_DN3994_c0_g1_i2 2871 2881 +;Gap=M11
scaffold249|size437664	est2genome	match_part	152810	153611	18304	+	.	ID=scaffold249|size437664:hsp:52718:3.12.0.1;Parent=scaffold249|size437664:hit:27499:3.12.0.1;Target=TRINITY_DN3994_c0_g1_i2 2882 3683 +;Gap=M802
scaffold249|size437664	est2genome	expressed_sequence_match	149431	153611	17841	+	.	ID=scaffold249|size437664:hit:27500:3.12.0.1;Name=TRINITY_DN3994_c0_g2_i1;score=17841
scaffold249|size437664	est2genome	match_part	149431	150880	17841	+	.	ID=scaffold249|size437664:hsp:52719:3.12.0.1;Parent=scaffold249|size437664:hit:27500:3.12.0.1;Target=TRINITY_DN3994_c0_g2_i1 1 1450 +;Gap=M1450
scaffold249|size437664	est2genome	match_part	150954	151584	17841	+	.	ID=scaffold249|size437664:hsp:52720:3.12.0.1;Parent=scaffold249|size437664:hit:27500:3.12.0.1;Target=TRINITY_DN3994_c0_g2_i1 1451 2081 +;Gap=M631
scaffold249|size437664	est2genome	match_part	151678	151702	17841	+	.	ID=scaffold249|size437664:hsp:52721:3.12.0.1;Parent=scaffold249|size437664:hit:27500:3.12.0.1;Target=TRINITY_DN3994_c0_g2_i1 2082 2106 +;Gap=M25
scaffold249|size437664	est2genome	match_part	151776	151834	17841	+	.	ID=scaffold249|size437664:hsp:52722:3.12.0.1;Parent=scaffold249|size437664:hit:27500:3.12.0.1;Target=TRINITY_DN3994_c0_g2_i1 2107 2165 +;Gap=M59
scaffold249|size437664	est2genome	match_part	151900	152604	17841	+	.	ID=scaffold249|size437664:hsp:52723:3.12.0.1;Parent=scaffold249|size437664:hit:27500:3.12.0.1;Target=TRINITY_DN3994_c0_g2_i1 2166 2870 +;Gap=M705
scaffold249|size437664	est2genome	match_part	152699	152709	17841	+	.	ID=scaffold249|size437664:hsp:52724:3.12.0.1;Parent=scaffold249|size437664:hit:27500:3.12.0.1;Target=TRINITY_DN3994_c0_g2_i1 2871 2881 +;Gap=M11
scaffold249|size437664	est2genome	match_part	152810	152882	17841	+	.	ID=scaffold249|size437664:hsp:52725:3.12.0.1;Parent=scaffold249|size437664:hit:27500:3.12.0.1;Target=TRINITY_DN3994_c0_g2_i1 2882 2954 +;Gap=M73
scaffold249|size437664	est2genome	match_part	152973	153611	17841	+	.	ID=scaffold249|size437664:hsp:52726:3.12.0.1;Parent=scaffold249|size437664:hit:27500:3.12.0.1;Target=TRINITY_DN3994_c0_g2_i1 2955 3593 +;Gap=M639
scaffold249|size437664	est2genome	expressed_sequence_match	153833	155438	8021	+	.	ID=scaffold249|size437664:hit:27501:3.12.0.1;Name=TRINITY_DN10061_c0_g1_i1;score=8021
scaffold249|size437664	est2genome	match_part	153833	155438	8021	+	.	ID=scaffold249|size437664:hsp:52727:3.12.0.1;Parent=scaffold249|size437664:hit:27501:3.12.0.1;Target=TRINITY_DN10061_c0_g1_i1 1 1606 +;Gap=M1606
scaffold249|size437664	est2genome	expressed_sequence_match	153833	155438	7146	+	.	ID=scaffold249|size437664:hit:27502:3.12.0.1;Name=TRINITY_DN10061_c0_g1_i2;score=7146
scaffold249|size437664	est2genome	match_part	153833	154368	7146	+	.	ID=scaffold249|size437664:hsp:52728:3.12.0.1;Parent=scaffold249|size437664:hit:27502:3.12.0.1;Target=TRINITY_DN10061_c0_g1_i2 1 536 +;Gap=M536
scaffold249|size437664	est2genome	match_part	154541	155438	7146	+	.	ID=scaffold249|size437664:hsp:52729:3.12.0.1;Parent=scaffold249|size437664:hit:27502:3.12.0.1;Target=TRINITY_DN10061_c0_g1_i2 537 1434 +;Gap=M898
scaffold249|size437664	est2genome	expressed_sequence_match	153835	155302	6465	+	.	ID=scaffold249|size437664:hit:27503:3.12.0.1;Name=TRINITY_DN15684_c0_g1_i1;score=6465
scaffold249|size437664	est2genome	match_part	153835	154368	6465	+	.	ID=scaffold249|size437664:hsp:52730:3.12.0.1;Parent=scaffold249|size437664:hit:27503:3.12.0.1;Target=TRINITY_DN15684_c0_g1_i1 30 563 +;Gap=M534
scaffold249|size437664	est2genome	match_part	154541	155302	6465	+	.	ID=scaffold249|size437664:hsp:52731:3.12.0.1;Parent=scaffold249|size437664:hit:27503:3.12.0.1;Target=TRINITY_DN15684_c0_g1_i1 564 1325 +;Gap=M762
scaffold249|size437664	est2genome	expressed_sequence_match	155627	157381	8748	+	.	ID=scaffold249|size437664:hit:27504:3.12.0.1;Name=TRINITY_DN5102_c0_g1_i1;score=8748
scaffold249|size437664	est2genome	match_part	155627	157381	8748	+	.	ID=scaffold249|size437664:hsp:52732:3.12.0.1;Parent=scaffold249|size437664:hit:27504:3.12.0.1;Target=TRINITY_DN5102_c0_g1_i1 1 1755 +;Gap=M1755
scaffold249|size437664	est2genome	expressed_sequence_match	155533	157443	8866	+	.	ID=scaffold249|size437664:hit:27505:3.12.0.1;Name=TRINITY_DN12351_c0_g1_i1;score=8866
scaffold249|size437664	est2genome	match_part	155533	156648	8866	+	.	ID=scaffold249|size437664:hsp:52733:3.12.0.1;Parent=scaffold249|size437664:hit:27505:3.12.0.1;Target=TRINITY_DN12351_c0_g1_i1 1 1116 +;Gap=M1116
scaffold249|size437664	est2genome	match_part	156775	157443	8866	+	.	ID=scaffold249|size437664:hsp:52734:3.12.0.1;Parent=scaffold249|size437664:hit:27505:3.12.0.1;Target=TRINITY_DN12351_c0_g1_i1 1117 1783 +;Gap=M669
scaffold249|size437664	est2genome	expressed_sequence_match	162131	162694	1136	-	.	ID=scaffold249|size437664:hit:27506:3.12.0.1;Name=TRINITY_DN10986_c0_g3_i1;score=1136
scaffold249|size437664	est2genome	match_part	162647	162694	1136	-	.	ID=scaffold249|size437664:hsp:52735:3.12.0.1;Parent=scaffold249|size437664:hit:27506:3.12.0.1;Target=TRINITY_DN10986_c0_g3_i1 1 48 +;Gap=M48
scaffold249|size437664	est2genome	match_part	162428	162626	1136	-	.	ID=scaffold249|size437664:hsp:52736:3.12.0.1;Parent=scaffold249|size437664:hit:27506:3.12.0.1;Target=TRINITY_DN10986_c0_g3_i1 49 252 +;Gap=M199
scaffold249|size437664	est2genome	match_part	162131	162164	1136	-	.	ID=scaffold249|size437664:hsp:52737:3.12.0.1;Parent=scaffold249|size437664:hit:27506:3.12.0.1;Target=TRINITY_DN10986_c0_g3_i1 253 286 +;Gap=M34
scaffold249|size437664	est2genome	expressed_sequence_match	163792	163987	845	-	.	ID=scaffold249|size437664:hit:27507:3.12.0.1;Name=TRINITY_DN1011_c0_g1_i1;score=845
scaffold249|size437664	est2genome	match_part	163792	163987	845	-	.	ID=scaffold249|size437664:hsp:52738:3.12.0.1;Parent=scaffold249|size437664:hit:27507:3.12.0.1;Target=TRINITY_DN1011_c0_g1_i1 46 241 +;Gap=M196
scaffold249|size437664	est2genome	expressed_sequence_match	163675	163930	1190	-	.	ID=scaffold249|size437664:hit:27508:3.12.0.1;Name=TRINITY_DN4068_c0_g1_i1;score=1190
scaffold249|size437664	est2genome	match_part	163675	163930	1190	-	.	ID=scaffold249|size437664:hsp:52739:3.12.0.1;Parent=scaffold249|size437664:hit:27508:3.12.0.1;Target=TRINITY_DN4068_c0_g1_i1 1 256 -;Gap=M256
scaffold249|size437664	est2genome	expressed_sequence_match	166313	166567	1068	-	.	ID=scaffold249|size437664:hit:27509:3.12.0.1;Name=TRINITY_DN13298_c0_g1_i1;score=1068
scaffold249|size437664	est2genome	match_part	166313	166567	1068	-	.	ID=scaffold249|size437664:hsp:52740:3.12.0.1;Parent=scaffold249|size437664:hit:27509:3.12.0.1;Target=TRINITY_DN13298_c0_g1_i1 26 280 +;Gap=M255
scaffold249|size437664	est2genome	expressed_sequence_match	163230	163805	2117	-	.	ID=scaffold249|size437664:hit:27510:3.12.0.1;Name=TRINITY_DN7509_c1_g1_i1;score=2117
scaffold249|size437664	est2genome	match_part	163230	163805	2117	-	.	ID=scaffold249|size437664:hsp:52741:3.12.0.1;Parent=scaffold249|size437664:hit:27510:3.12.0.1;Target=TRINITY_DN7509_c1_g1_i1 1 573 +;Gap=M576
scaffold249|size437664	est2genome	expressed_sequence_match	164743	165322	2168	-	.	ID=scaffold249|size437664:hit:27511:3.12.0.1;Name=TRINITY_DN8742_c0_g3_i1;score=2168
scaffold249|size437664	est2genome	match_part	164743	165322	2168	-	.	ID=scaffold249|size437664:hsp:52742:3.12.0.1;Parent=scaffold249|size437664:hit:27511:3.12.0.1;Target=TRINITY_DN8742_c0_g3_i1 1 581 +;Gap=M580
scaffold249|size437664	est2genome	expressed_sequence_match	167719	167933	666	-	.	ID=scaffold249|size437664:hit:27512:3.12.0.1;Name=TRINITY_DN12621_c0_g3_i1;score=666
scaffold249|size437664	est2genome	match_part	167719	167933	666	-	.	ID=scaffold249|size437664:hsp:52743:3.12.0.1;Parent=scaffold249|size437664:hit:27512:3.12.0.1;Target=TRINITY_DN12621_c0_g3_i1 8 220 -;Gap=M215
scaffold249|size437664	est2genome	expressed_sequence_match	164851	165078	900	-	.	ID=scaffold249|size437664:hit:27513:3.12.0.1;Name=TRINITY_DN9744_c0_g1_i1;score=900
scaffold249|size437664	est2genome	match_part	164851	165078	900	-	.	ID=scaffold249|size437664:hsp:52744:3.12.0.1;Parent=scaffold249|size437664:hit:27513:3.12.0.1;Target=TRINITY_DN9744_c0_g1_i1 1 220 -;Gap=M228
scaffold249|size437664	est2genome	expressed_sequence_match	167548	167766	869	-	.	ID=scaffold249|size437664:hit:27514:3.12.0.1;Name=TRINITY_DN2787_c0_g1_i1;score=869
scaffold249|size437664	est2genome	match_part	167548	167766	869	-	.	ID=scaffold249|size437664:hsp:52745:3.12.0.1;Parent=scaffold249|size437664:hit:27514:3.12.0.1;Target=TRINITY_DN2787_c0_g1_i1 1 217 +;Gap=M219
scaffold249|size437664	est2genome	expressed_sequence_match	167321	167545	818	+	.	ID=scaffold249|size437664:hit:27515:3.12.0.1;Name=TRINITY_DN9288_c0_g1_i1;score=818
scaffold249|size437664	est2genome	match_part	167321	167545	818	+	.	ID=scaffold249|size437664:hsp:52746:3.12.0.1;Parent=scaffold249|size437664:hit:27515:3.12.0.1;Target=TRINITY_DN9288_c0_g1_i1 19 255 +;Gap=M225
scaffold249|size437664	est2genome	expressed_sequence_match	164096	164615	2402	-	.	ID=scaffold249|size437664:hit:27516:3.12.0.1;Name=TRINITY_DN12907_c0_g1_i1;score=2402
scaffold249|size437664	est2genome	match_part	164096	164615	2402	-	.	ID=scaffold249|size437664:hsp:52747:3.12.0.1;Parent=scaffold249|size437664:hit:27516:3.12.0.1;Target=TRINITY_DN12907_c0_g1_i1 1 520 -;Gap=M520
scaffold249|size437664	est2genome	expressed_sequence_match	164851	165129	1170	-	.	ID=scaffold249|size437664:hit:27517:3.12.0.1;Name=TRINITY_DN9744_c0_g1_i2;score=1170
scaffold249|size437664	est2genome	match_part	164851	165129	1170	-	.	ID=scaffold249|size437664:hsp:52748:3.12.0.1;Parent=scaffold249|size437664:hit:27517:3.12.0.1;Target=TRINITY_DN9744_c0_g1_i2 1 279 -;Gap=M279
scaffold249|size437664	est2genome	expressed_sequence_match	161239	168232	1489	-	.	ID=scaffold249|size437664:hit:27518:3.12.0.1;Name=TRINITY_DN15476_c0_g2_i2;score=1489
scaffold249|size437664	est2genome	match_part	168128	168232	1489	-	.	ID=scaffold249|size437664:hsp:52749:3.12.0.1;Parent=scaffold249|size437664:hit:27518:3.12.0.1;Target=TRINITY_DN15476_c0_g2_i2 1 92 +;Gap=M105
scaffold249|size437664	est2genome	match_part	161239	161590	1489	-	.	ID=scaffold249|size437664:hsp:52750:3.12.0.1;Parent=scaffold249|size437664:hit:27518:3.12.0.1;Target=TRINITY_DN15476_c0_g2_i2 93 443 +;Gap=M352
scaffold249|size437664	est2genome	expressed_sequence_match	162131	162694	1118	-	.	ID=scaffold249|size437664:hit:27519:3.12.0.1;Name=TRINITY_DN10986_c0_g2_i1;score=1118
scaffold249|size437664	est2genome	match_part	162647	162694	1118	-	.	ID=scaffold249|size437664:hsp:52751:3.12.0.1;Parent=scaffold249|size437664:hit:27519:3.12.0.1;Target=TRINITY_DN10986_c0_g2_i1 1 48 +;Gap=M48
scaffold249|size437664	est2genome	match_part	162428	162626	1118	-	.	ID=scaffold249|size437664:hsp:52752:3.12.0.1;Parent=scaffold249|size437664:hit:27519:3.12.0.1;Target=TRINITY_DN10986_c0_g2_i1 49 252 +;Gap=M199
scaffold249|size437664	est2genome	match_part	162131	162164	1118	-	.	ID=scaffold249|size437664:hsp:52753:3.12.0.1;Parent=scaffold249|size437664:hit:27519:3.12.0.1;Target=TRINITY_DN10986_c0_g2_i1 253 286 +;Gap=M34
scaffold249|size437664	est2genome	expressed_sequence_match	174095	176488	10347	+	.	ID=scaffold249|size437664:hit:27520:3.12.0.1;Name=TRINITY_DN17390_c0_g1_i1;score=10347
scaffold249|size437664	est2genome	match_part	174095	175631	10347	+	.	ID=scaffold249|size437664:hsp:52754:3.12.0.1;Parent=scaffold249|size437664:hit:27520:3.12.0.1;Target=TRINITY_DN17390_c0_g1_i1 1 1538 +;Gap=M1537
scaffold249|size437664	est2genome	match_part	175745	175865	10347	+	.	ID=scaffold249|size437664:hsp:52755:3.12.0.1;Parent=scaffold249|size437664:hit:27520:3.12.0.1;Target=TRINITY_DN17390_c0_g1_i1 1539 1659 +;Gap=M121
scaffold249|size437664	est2genome	match_part	175965	176488	10347	+	.	ID=scaffold249|size437664:hsp:52756:3.12.0.1;Parent=scaffold249|size437664:hit:27520:3.12.0.1;Target=TRINITY_DN17390_c0_g1_i1 1660 2183 +;Gap=M524
scaffold249|size437664	est2genome	expressed_sequence_match	172743	174291	6683	-	.	ID=scaffold249|size437664:hit:27521:3.12.0.1;Name=TRINITY_DN15377_c0_g1_i5;score=6683
scaffold249|size437664	est2genome	match_part	173777	174291	6683	-	.	ID=scaffold249|size437664:hsp:52757:3.12.0.1;Parent=scaffold249|size437664:hit:27521:3.12.0.1;Target=TRINITY_DN15377_c0_g1_i5 2 517 +;Gap=M515
scaffold249|size437664	est2genome	match_part	173587	173732	6683	-	.	ID=scaffold249|size437664:hsp:52758:3.12.0.1;Parent=scaffold249|size437664:hit:27521:3.12.0.1;Target=TRINITY_DN15377_c0_g1_i5 518 667 +;Gap=M146
scaffold249|size437664	est2genome	match_part	172743	173495	6683	-	.	ID=scaffold249|size437664:hsp:52759:3.12.0.1;Parent=scaffold249|size437664:hit:27521:3.12.0.1;Target=TRINITY_DN15377_c0_g1_i5 668 1420 +;Gap=M753
scaffold249|size437664	est2genome	expressed_sequence_match	173905	174375	1325	-	.	ID=scaffold249|size437664:hit:27522:3.12.0.1;Name=TRINITY_DN9739_c0_g1_i2;score=1325
scaffold249|size437664	est2genome	match_part	174333	174375	1325	-	.	ID=scaffold249|size437664:hsp:52760:3.12.0.1;Parent=scaffold249|size437664:hit:27522:3.12.0.1;Target=TRINITY_DN9739_c0_g1_i2 1 41 +;Gap=M43
scaffold249|size437664	est2genome	match_part	173905	174158	1325	-	.	ID=scaffold249|size437664:hsp:52761:3.12.0.1;Parent=scaffold249|size437664:hit:27522:3.12.0.1;Target=TRINITY_DN9739_c0_g1_i2 42 295 +;Gap=M254
scaffold249|size437664	est2genome	expressed_sequence_match	170643	178108	31587	-	.	ID=scaffold249|size437664:hit:27523:3.12.0.1;Name=TRINITY_DN9739_c0_g1_i4;score=31587
scaffold249|size437664	est2genome	match_part	177549	178108	31587	-	.	ID=scaffold249|size437664:hsp:52762:3.12.0.1;Parent=scaffold249|size437664:hit:27523:3.12.0.1;Target=TRINITY_DN9739_c0_g1_i4 59 620 +;Gap=M560
scaffold249|size437664	est2genome	match_part	177203	177418	31587	-	.	ID=scaffold249|size437664:hsp:52763:3.12.0.1;Parent=scaffold249|size437664:hit:27523:3.12.0.1;Target=TRINITY_DN9739_c0_g1_i4 621 832 +;Gap=M216
scaffold249|size437664	est2genome	match_part	175965	177094	31587	-	.	ID=scaffold249|size437664:hsp:52764:3.12.0.1;Parent=scaffold249|size437664:hit:27523:3.12.0.1;Target=TRINITY_DN9739_c0_g1_i4 833 1962 +;Gap=M1130
scaffold249|size437664	est2genome	match_part	175745	175865	31587	-	.	ID=scaffold249|size437664:hsp:52765:3.12.0.1;Parent=scaffold249|size437664:hit:27523:3.12.0.1;Target=TRINITY_DN9739_c0_g1_i4 1963 2083 +;Gap=M121
scaffold249|size437664	est2genome	match_part	173822	175631	31587	-	.	ID=scaffold249|size437664:hsp:52766:3.12.0.1;Parent=scaffold249|size437664:hit:27523:3.12.0.1;Target=TRINITY_DN9739_c0_g1_i4 2084 3896 +;Gap=M1810
scaffold249|size437664	est2genome	match_part	173587	173674	31587	-	.	ID=scaffold249|size437664:hsp:52767:3.12.0.1;Parent=scaffold249|size437664:hit:27523:3.12.0.1;Target=TRINITY_DN9739_c0_g1_i4 3897 3984 +;Gap=M88
scaffold249|size437664	est2genome	match_part	173426	173495	31587	-	.	ID=scaffold249|size437664:hsp:52768:3.12.0.1;Parent=scaffold249|size437664:hit:27523:3.12.0.1;Target=TRINITY_DN9739_c0_g1_i4 3985 4054 +;Gap=M70
scaffold249|size437664	est2genome	match_part	173032	173323	31587	-	.	ID=scaffold249|size437664:hsp:52769:3.12.0.1;Parent=scaffold249|size437664:hit:27523:3.12.0.1;Target=TRINITY_DN9739_c0_g1_i4 4055 4346 +;Gap=M292
scaffold249|size437664	est2genome	match_part	171645	172950	31587	-	.	ID=scaffold249|size437664:hsp:52770:3.12.0.1;Parent=scaffold249|size437664:hit:27523:3.12.0.1;Target=TRINITY_DN9739_c0_g1_i4 4347 5652 +;Gap=M1306
scaffold249|size437664	est2genome	match_part	170643	171561	31587	-	.	ID=scaffold249|size437664:hsp:52771:3.12.0.1;Parent=scaffold249|size437664:hit:27523:3.12.0.1;Target=TRINITY_DN9739_c0_g1_i4 5653 6572 +;Gap=M919
scaffold249|size437664	est2genome	expressed_sequence_match	173999	176488	11295	+	.	ID=scaffold249|size437664:hit:27524:3.12.0.1;Name=TRINITY_DN17390_c0_g1_i2;score=11295
scaffold249|size437664	est2genome	match_part	173999	175631	11295	+	.	ID=scaffold249|size437664:hsp:52772:3.12.0.1;Parent=scaffold249|size437664:hit:27524:3.12.0.1;Target=TRINITY_DN17390_c0_g1_i2 14 1647 +;Gap=M1633
scaffold249|size437664	est2genome	match_part	175745	175865	11295	+	.	ID=scaffold249|size437664:hsp:52773:3.12.0.1;Parent=scaffold249|size437664:hit:27524:3.12.0.1;Target=TRINITY_DN17390_c0_g1_i2 1648 1768 +;Gap=M121
scaffold249|size437664	est2genome	match_part	175965	176488	11295	+	.	ID=scaffold249|size437664:hsp:52774:3.12.0.1;Parent=scaffold249|size437664:hit:27524:3.12.0.1;Target=TRINITY_DN17390_c0_g1_i2 1769 2292 +;Gap=M524
scaffold249|size437664	est2genome	expressed_sequence_match	171049	174291	13390	-	.	ID=scaffold249|size437664:hit:27525:3.12.0.1;Name=TRINITY_DN15377_c0_g1_i7;score=13390
scaffold249|size437664	est2genome	match_part	173777	174291	13390	-	.	ID=scaffold249|size437664:hsp:52775:3.12.0.1;Parent=scaffold249|size437664:hit:27525:3.12.0.1;Target=TRINITY_DN15377_c0_g1_i7 2 517 +;Gap=M515
scaffold249|size437664	est2genome	match_part	173587	173732	13390	-	.	ID=scaffold249|size437664:hsp:52776:3.12.0.1;Parent=scaffold249|size437664:hit:27525:3.12.0.1;Target=TRINITY_DN15377_c0_g1_i7 518 667 +;Gap=M146
scaffold249|size437664	est2genome	match_part	173423	173495	13390	-	.	ID=scaffold249|size437664:hsp:52777:3.12.0.1;Parent=scaffold249|size437664:hit:27525:3.12.0.1;Target=TRINITY_DN15377_c0_g1_i7 668 740 +;Gap=M73
scaffold249|size437664	est2genome	match_part	173032	173320	13390	-	.	ID=scaffold249|size437664:hsp:52778:3.12.0.1;Parent=scaffold249|size437664:hit:27525:3.12.0.1;Target=TRINITY_DN15377_c0_g1_i7 741 1029 +;Gap=M289
scaffold249|size437664	est2genome	match_part	172744	172950	13390	-	.	ID=scaffold249|size437664:hsp:52779:3.12.0.1;Parent=scaffold249|size437664:hit:27525:3.12.0.1;Target=TRINITY_DN15377_c0_g1_i7 1030 1236 +;Gap=M207
scaffold249|size437664	est2genome	match_part	171049	172583	13390	-	.	ID=scaffold249|size437664:hsp:52780:3.12.0.1;Parent=scaffold249|size437664:hit:27525:3.12.0.1;Target=TRINITY_DN15377_c0_g1_i7 1237 2772 +;Gap=M1535
scaffold249|size437664	est2genome	expressed_sequence_match	170643	178108	32018	-	.	ID=scaffold249|size437664:hit:27526:3.12.0.1;Name=TRINITY_DN9739_c0_g1_i5;score=32018
scaffold249|size437664	est2genome	match_part	177549	178108	32018	-	.	ID=scaffold249|size437664:hsp:52781:3.12.0.1;Parent=scaffold249|size437664:hit:27526:3.12.0.1;Target=TRINITY_DN9739_c0_g1_i5 59 620 +;Gap=M560
scaffold249|size437664	est2genome	match_part	177203	177418	32018	-	.	ID=scaffold249|size437664:hsp:52782:3.12.0.1;Parent=scaffold249|size437664:hit:27526:3.12.0.1;Target=TRINITY_DN9739_c0_g1_i5 621 832 +;Gap=M216
scaffold249|size437664	est2genome	match_part	175965	177094	32018	-	.	ID=scaffold249|size437664:hsp:52783:3.12.0.1;Parent=scaffold249|size437664:hit:27526:3.12.0.1;Target=TRINITY_DN9739_c0_g1_i5 833 1962 +;Gap=M1130
scaffold249|size437664	est2genome	match_part	175745	175865	32018	-	.	ID=scaffold249|size437664:hsp:52784:3.12.0.1;Parent=scaffold249|size437664:hit:27526:3.12.0.1;Target=TRINITY_DN9739_c0_g1_i5 1963 2083 +;Gap=M121
scaffold249|size437664	est2genome	match_part	173822	175631	32018	-	.	ID=scaffold249|size437664:hsp:52785:3.12.0.1;Parent=scaffold249|size437664:hit:27526:3.12.0.1;Target=TRINITY_DN9739_c0_g1_i5 2084 3896 +;Gap=M1810
scaffold249|size437664	est2genome	match_part	173587	173674	32018	-	.	ID=scaffold249|size437664:hsp:52786:3.12.0.1;Parent=scaffold249|size437664:hit:27526:3.12.0.1;Target=TRINITY_DN9739_c0_g1_i5 3897 3984 +;Gap=M88
scaffold249|size437664	est2genome	match_part	173426	173495	32018	-	.	ID=scaffold249|size437664:hsp:52787:3.12.0.1;Parent=scaffold249|size437664:hit:27526:3.12.0.1;Target=TRINITY_DN9739_c0_g1_i5 3985 4054 +;Gap=M70
scaffold249|size437664	est2genome	match_part	173032	173323	32018	-	.	ID=scaffold249|size437664:hsp:52788:3.12.0.1;Parent=scaffold249|size437664:hit:27526:3.12.0.1;Target=TRINITY_DN9739_c0_g1_i5 4055 4346 +;Gap=M292
scaffold249|size437664	est2genome	match_part	170643	172950	32018	-	.	ID=scaffold249|size437664:hsp:52789:3.12.0.1;Parent=scaffold249|size437664:hit:27526:3.12.0.1;Target=TRINITY_DN9739_c0_g1_i5 4347 6655 +;Gap=M2308
scaffold249|size437664	est2genome	expressed_sequence_match	173999	176488	11876	+	.	ID=scaffold249|size437664:hit:27527:3.12.0.1;Name=TRINITY_DN17390_c0_g1_i3;score=11876
scaffold249|size437664	est2genome	match_part	173999	175865	11876	+	.	ID=scaffold249|size437664:hsp:52790:3.12.0.1;Parent=scaffold249|size437664:hit:27527:3.12.0.1;Target=TRINITY_DN17390_c0_g1_i3 14 1881 +;Gap=M1867
scaffold249|size437664	est2genome	match_part	175965	176488	11876	+	.	ID=scaffold249|size437664:hsp:52791:3.12.0.1;Parent=scaffold249|size437664:hit:27527:3.12.0.1;Target=TRINITY_DN17390_c0_g1_i3 1882 2405 +;Gap=M524
scaffold249|size437664	est2genome	expressed_sequence_match	170955	172837	8972	+	.	ID=scaffold249|size437664:hit:27528:3.12.0.1;Name=TRINITY_DN8812_c0_g1_i1;score=8972
scaffold249|size437664	est2genome	match_part	170955	171561	8972	+	.	ID=scaffold249|size437664:hsp:52792:3.12.0.1;Parent=scaffold249|size437664:hit:27528:3.12.0.1;Target=TRINITY_DN8812_c0_g1_i1 1 608 +;Gap=M607
scaffold249|size437664	est2genome	match_part	171645	172837	8972	+	.	ID=scaffold249|size437664:hsp:52793:3.12.0.1;Parent=scaffold249|size437664:hit:27528:3.12.0.1;Target=TRINITY_DN8812_c0_g1_i1 609 1801 +;Gap=M1193
scaffold249|size437664	est2genome	expressed_sequence_match	176516	178069	6942	-	.	ID=scaffold249|size437664:hit:27529:3.12.0.1;Name=TRINITY_DN16393_c0_g1_i1;score=6942
scaffold249|size437664	est2genome	match_part	177549	178069	6942	-	.	ID=scaffold249|size437664:hsp:52794:3.12.0.1;Parent=scaffold249|size437664:hit:27529:3.12.0.1;Target=TRINITY_DN16393_c0_g1_i1 1 521 +;Gap=M521
scaffold249|size437664	est2genome	match_part	176516	177418	6942	-	.	ID=scaffold249|size437664:hsp:52795:3.12.0.1;Parent=scaffold249|size437664:hit:27529:3.12.0.1;Target=TRINITY_DN16393_c0_g1_i1 522 1424 +;Gap=M903
scaffold249|size437664	est2genome	expressed_sequence_match	177945	178447	2046	-	.	ID=scaffold249|size437664:hit:27530:3.12.0.1;Name=TRINITY_DN8331_c0_g1_i1;score=2046
scaffold249|size437664	est2genome	match_part	177945	178447	2046	-	.	ID=scaffold249|size437664:hsp:52796:3.12.0.1;Parent=scaffold249|size437664:hit:27530:3.12.0.1;Target=TRINITY_DN8331_c0_g1_i1 1 515 -;Gap=M503
scaffold249|size437664	est2genome	expressed_sequence_match	173999	176149	10628	+	.	ID=scaffold249|size437664:hit:27531:3.12.0.1;Name=TRINITY_DN17390_c0_g1_i4;score=10628
scaffold249|size437664	est2genome	match_part	173999	176149	10628	+	.	ID=scaffold249|size437664:hsp:52797:3.12.0.1;Parent=scaffold249|size437664:hit:27531:3.12.0.1;Target=TRINITY_DN17390_c0_g1_i4 14 2163 +;Gap=M2151
scaffold249|size437664	est2genome	expressed_sequence_match	170955	172837	9403	+	.	ID=scaffold249|size437664:hit:27532:3.12.0.1;Name=TRINITY_DN8812_c0_g1_i2;score=9403
scaffold249|size437664	est2genome	match_part	170955	172837	9403	+	.	ID=scaffold249|size437664:hsp:52798:3.12.0.1;Parent=scaffold249|size437664:hit:27532:3.12.0.1;Target=TRINITY_DN8812_c0_g1_i2 1 1884 +;Gap=M1883
scaffold249|size437664	est2genome	expressed_sequence_match	174330	178108	15755	-	.	ID=scaffold249|size437664:hit:27533:3.12.0.1;Name=TRINITY_DN9739_c0_g1_i7;score=15755
scaffold249|size437664	est2genome	match_part	177549	178108	15755	-	.	ID=scaffold249|size437664:hsp:52799:3.12.0.1;Parent=scaffold249|size437664:hit:27533:3.12.0.1;Target=TRINITY_DN9739_c0_g1_i7 59 618 +;Gap=M560
scaffold249|size437664	est2genome	match_part	177203	177418	15755	-	.	ID=scaffold249|size437664:hsp:52800:3.12.0.1;Parent=scaffold249|size437664:hit:27533:3.12.0.1;Target=TRINITY_DN9739_c0_g1_i7 619 830 +;Gap=M216
scaffold249|size437664	est2genome	match_part	175965	177094	15755	-	.	ID=scaffold249|size437664:hsp:52801:3.12.0.1;Parent=scaffold249|size437664:hit:27533:3.12.0.1;Target=TRINITY_DN9739_c0_g1_i7 831 1960 +;Gap=M1130
scaffold249|size437664	est2genome	match_part	175745	175865	15755	-	.	ID=scaffold249|size437664:hsp:52802:3.12.0.1;Parent=scaffold249|size437664:hit:27533:3.12.0.1;Target=TRINITY_DN9739_c0_g1_i7 1961 2081 +;Gap=M121
scaffold249|size437664	est2genome	match_part	174330	175631	15755	-	.	ID=scaffold249|size437664:hsp:52803:3.12.0.1;Parent=scaffold249|size437664:hit:27533:3.12.0.1;Target=TRINITY_DN9739_c0_g1_i7 2082 3387 +;Gap=M1302
scaffold249|size437664	est2genome	expressed_sequence_match	177042	178069	4852	+	.	ID=scaffold249|size437664:hit:27534:3.12.0.1;Name=TRINITY_DN16393_c0_g1_i2;score=4852
scaffold249|size437664	est2genome	match_part	177042	178069	4852	+	.	ID=scaffold249|size437664:hsp:52804:3.12.0.1;Parent=scaffold249|size437664:hit:27534:3.12.0.1;Target=TRINITY_DN16393_c0_g1_i2 1 1040 -;Gap=M1028
scaffold249|size437664	est2genome	expressed_sequence_match	178128	178447	1600	-	.	ID=scaffold249|size437664:hit:27535:3.12.0.1;Name=TRINITY_DN8331_c0_g2_i1;score=1600
scaffold249|size437664	est2genome	match_part	178128	178447	1600	-	.	ID=scaffold249|size437664:hsp:52805:3.12.0.1;Parent=scaffold249|size437664:hit:27535:3.12.0.1;Target=TRINITY_DN8331_c0_g2_i1 1 320 -;Gap=M320
scaffold249|size437664	est2genome	expressed_sequence_match	176410	178069	8291	-	.	ID=scaffold249|size437664:hit:27536:3.12.0.1;Name=TRINITY_DN16393_c0_g1_i3;score=8291
scaffold249|size437664	est2genome	match_part	176410	178069	8291	-	.	ID=scaffold249|size437664:hsp:52806:3.12.0.1;Parent=scaffold249|size437664:hit:27536:3.12.0.1;Target=TRINITY_DN16393_c0_g1_i3 1 1660 +;Gap=M1660
scaffold249|size437664	est2genome	expressed_sequence_match	176167	178108	8171	-	.	ID=scaffold249|size437664:hit:27537:3.12.0.1;Name=TRINITY_DN9739_c0_g1_i8;score=8171
scaffold249|size437664	est2genome	match_part	177549	178108	8171	-	.	ID=scaffold249|size437664:hsp:52807:3.12.0.1;Parent=scaffold249|size437664:hit:27537:3.12.0.1;Target=TRINITY_DN9739_c0_g1_i8 59 620 +;Gap=M560
scaffold249|size437664	est2genome	match_part	177211	177418	8171	-	.	ID=scaffold249|size437664:hsp:52808:3.12.0.1;Parent=scaffold249|size437664:hit:27537:3.12.0.1;Target=TRINITY_DN9739_c0_g1_i8 621 828 +;Gap=M208
scaffold249|size437664	est2genome	match_part	176167	177098	8171	-	.	ID=scaffold249|size437664:hsp:52809:3.12.0.1;Parent=scaffold249|size437664:hit:27537:3.12.0.1;Target=TRINITY_DN9739_c0_g1_i8 829 1761 +;Gap=M932
scaffold249|size437664	est2genome	expressed_sequence_match	177024	177254	1119	+	.	ID=scaffold249|size437664:hit:27538:3.12.0.1;Name=TRINITY_DN3888_c0_g1_i1;score=1119
scaffold249|size437664	est2genome	match_part	177024	177254	1119	+	.	ID=scaffold249|size437664:hsp:52810:3.12.0.1;Parent=scaffold249|size437664:hit:27538:3.12.0.1;Target=TRINITY_DN3888_c0_g1_i1 1 231 +;Gap=M231
scaffold249|size437664	est2genome	expressed_sequence_match	176410	178069	7715	-	.	ID=scaffold249|size437664:hit:27539:3.12.0.1;Name=TRINITY_DN16393_c0_g1_i4;score=7715
scaffold249|size437664	est2genome	match_part	177211	178069	7715	-	.	ID=scaffold249|size437664:hsp:52811:3.12.0.1;Parent=scaffold249|size437664:hit:27539:3.12.0.1;Target=TRINITY_DN16393_c0_g1_i4 1 859 +;Gap=M859
scaffold249|size437664	est2genome	match_part	176410	177098	7715	-	.	ID=scaffold249|size437664:hsp:52812:3.12.0.1;Parent=scaffold249|size437664:hit:27539:3.12.0.1;Target=TRINITY_DN16393_c0_g1_i4 860 1548 +;Gap=M689
scaffold249|size437664	est2genome	expressed_sequence_match	171049	174291	14343	-	.	ID=scaffold249|size437664:hit:27540:3.12.0.1;Name=TRINITY_DN15377_c0_g1_i1;score=14343
scaffold249|size437664	est2genome	match_part	173777	174291	14343	-	.	ID=scaffold249|size437664:hsp:52813:3.12.0.1;Parent=scaffold249|size437664:hit:27540:3.12.0.1;Target=TRINITY_DN15377_c0_g1_i1 2 517 +;Gap=M515
scaffold249|size437664	est2genome	match_part	173587	173732	14343	-	.	ID=scaffold249|size437664:hsp:52814:3.12.0.1;Parent=scaffold249|size437664:hit:27540:3.12.0.1;Target=TRINITY_DN15377_c0_g1_i1 518 667 +;Gap=M146
scaffold249|size437664	est2genome	match_part	173423	173495	14343	-	.	ID=scaffold249|size437664:hsp:52815:3.12.0.1;Parent=scaffold249|size437664:hit:27540:3.12.0.1;Target=TRINITY_DN15377_c0_g1_i1 668 740 +;Gap=M73
scaffold249|size437664	est2genome	match_part	173032	173320	14343	-	.	ID=scaffold249|size437664:hsp:52816:3.12.0.1;Parent=scaffold249|size437664:hit:27540:3.12.0.1;Target=TRINITY_DN15377_c0_g1_i1 741 1029 +;Gap=M289
scaffold249|size437664	est2genome	match_part	171049	172950	14343	-	.	ID=scaffold249|size437664:hsp:52817:3.12.0.1;Parent=scaffold249|size437664:hit:27540:3.12.0.1;Target=TRINITY_DN15377_c0_g1_i1 1030 2932 +;Gap=M1902
scaffold249|size437664	est2genome	expressed_sequence_match	173478	173882	1614	-	.	ID=scaffold249|size437664:hit:27541:3.12.0.1;Name=TRINITY_DN26467_c0_g1_i1;score=1614
scaffold249|size437664	est2genome	match_part	173777	173882	1614	-	.	ID=scaffold249|size437664:hsp:52818:3.12.0.1;Parent=scaffold249|size437664:hit:27541:3.12.0.1;Target=TRINITY_DN26467_c0_g1_i1 260 366 -;Gap=M106
scaffold249|size437664	est2genome	match_part	173478	173732	1614	-	.	ID=scaffold249|size437664:hsp:52819:3.12.0.1;Parent=scaffold249|size437664:hit:27541:3.12.0.1;Target=TRINITY_DN26467_c0_g1_i1 1 259 -;Gap=M255
scaffold249|size437664	est2genome	expressed_sequence_match	172743	174291	6781	-	.	ID=scaffold249|size437664:hit:27542:3.12.0.1;Name=TRINITY_DN15377_c0_g1_i2;score=6781
scaffold249|size437664	est2genome	match_part	173822	174291	6781	-	.	ID=scaffold249|size437664:hsp:52820:3.12.0.1;Parent=scaffold249|size437664:hit:27542:3.12.0.1;Target=TRINITY_DN15377_c0_g1_i2 2 471 +;Gap=M470
scaffold249|size437664	est2genome	match_part	172743	173674	6781	-	.	ID=scaffold249|size437664:hsp:52821:3.12.0.1;Parent=scaffold249|size437664:hit:27542:3.12.0.1;Target=TRINITY_DN15377_c0_g1_i2 472 1403 +;Gap=M932
scaffold249|size437664	est2genome	expressed_sequence_match	170515	171058	2632	+	.	ID=scaffold249|size437664:hit:27543:3.12.0.1;Name=TRINITY_DN19181_c0_g1_i1;score=2632
scaffold249|size437664	est2genome	match_part	170515	171058	2632	+	.	ID=scaffold249|size437664:hsp:52822:3.12.0.1;Parent=scaffold249|size437664:hit:27543:3.12.0.1;Target=TRINITY_DN19181_c0_g1_i1 1 540 -;Gap=M544
scaffold249|size437664	est2genome	expressed_sequence_match	172743	173780	3759	-	.	ID=scaffold249|size437664:hit:27544:3.12.0.1;Name=TRINITY_DN15377_c0_g1_i3;score=3759
scaffold249|size437664	est2genome	match_part	173587	173780	3759	-	.	ID=scaffold249|size437664:hsp:52823:3.12.0.1;Parent=scaffold249|size437664:hit:27544:3.12.0.1;Target=TRINITY_DN15377_c0_g1_i3 1 194 +;Gap=M194
scaffold249|size437664	est2genome	match_part	173423	173495	3759	-	.	ID=scaffold249|size437664:hsp:52824:3.12.0.1;Parent=scaffold249|size437664:hit:27544:3.12.0.1;Target=TRINITY_DN15377_c0_g1_i3 195 267 +;Gap=M73
scaffold249|size437664	est2genome	match_part	173032	173320	3759	-	.	ID=scaffold249|size437664:hsp:52825:3.12.0.1;Parent=scaffold249|size437664:hit:27544:3.12.0.1;Target=TRINITY_DN15377_c0_g1_i3 268 556 +;Gap=M289
scaffold249|size437664	est2genome	match_part	172743	172950	3759	-	.	ID=scaffold249|size437664:hsp:52826:3.12.0.1;Parent=scaffold249|size437664:hit:27544:3.12.0.1;Target=TRINITY_DN15377_c0_g1_i3 557 764 +;Gap=M208
scaffold249|size437664	est2genome	expressed_sequence_match	171049	174291	14450	-	.	ID=scaffold249|size437664:hit:27545:3.12.0.1;Name=TRINITY_DN15377_c0_g1_i4;score=14450
scaffold249|size437664	est2genome	match_part	173822	174291	14450	-	.	ID=scaffold249|size437664:hsp:52827:3.12.0.1;Parent=scaffold249|size437664:hit:27545:3.12.0.1;Target=TRINITY_DN15377_c0_g1_i4 2 471 +;Gap=M470
scaffold249|size437664	est2genome	match_part	173423	173674	14450	-	.	ID=scaffold249|size437664:hsp:52828:3.12.0.1;Parent=scaffold249|size437664:hit:27545:3.12.0.1;Target=TRINITY_DN15377_c0_g1_i4 472 723 +;Gap=M252
scaffold249|size437664	est2genome	match_part	173032	173320	14450	-	.	ID=scaffold249|size437664:hsp:52829:3.12.0.1;Parent=scaffold249|size437664:hit:27545:3.12.0.1;Target=TRINITY_DN15377_c0_g1_i4 724 1012 +;Gap=M289
scaffold249|size437664	est2genome	match_part	171049	172950	14450	-	.	ID=scaffold249|size437664:hsp:52830:3.12.0.1;Parent=scaffold249|size437664:hit:27545:3.12.0.1;Target=TRINITY_DN15377_c0_g1_i4 1013 2915 +;Gap=M1902
scaffold249|size437664	est2genome	expressed_sequence_match	177359	177616	1253	-	.	ID=scaffold249|size437664:hit:27546:3.12.0.1;Name=TRINITY_DN3060_c0_g2_i1;score=1253
scaffold249|size437664	est2genome	match_part	177359	177616	1253	-	.	ID=scaffold249|size437664:hsp:52831:3.12.0.1;Parent=scaffold249|size437664:hit:27546:3.12.0.1;Target=TRINITY_DN3060_c0_g2_i1 1 263 -;Gap=M258
scaffold249|size437664	est2genome	expressed_sequence_match	180202	182304	8994	-	.	ID=scaffold249|size437664:hit:27547:3.12.0.1;Name=TRINITY_DN16784_c1_g2_i2;score=8994
scaffold249|size437664	est2genome	match_part	180735	182304	8994	-	.	ID=scaffold249|size437664:hsp:52832:3.12.0.1;Parent=scaffold249|size437664:hit:27547:3.12.0.1;Target=TRINITY_DN16784_c1_g2_i2 1 1576 +;Gap=M1570
scaffold249|size437664	est2genome	match_part	180491	180594	8994	-	.	ID=scaffold249|size437664:hsp:52833:3.12.0.1;Parent=scaffold249|size437664:hit:27547:3.12.0.1;Target=TRINITY_DN16784_c1_g2_i2 1577 1680 +;Gap=M104
scaffold249|size437664	est2genome	match_part	180202	180386	8994	-	.	ID=scaffold249|size437664:hsp:52834:3.12.0.1;Parent=scaffold249|size437664:hit:27547:3.12.0.1;Target=TRINITY_DN16784_c1_g2_i2 1681 1865 +;Gap=M185
scaffold249|size437664	est2genome	expressed_sequence_match	180178	182304	9286	-	.	ID=scaffold249|size437664:hit:27548:3.12.0.1;Name=TRINITY_DN16784_c1_g2_i3;score=9286
scaffold249|size437664	est2genome	match_part	180735	182304	9286	-	.	ID=scaffold249|size437664:hsp:52835:3.12.0.1;Parent=scaffold249|size437664:hit:27548:3.12.0.1;Target=TRINITY_DN16784_c1_g2_i3 1 1576 +;Gap=M1570
scaffold249|size437664	est2genome	match_part	180178	180594	9286	-	.	ID=scaffold249|size437664:hsp:52836:3.12.0.1;Parent=scaffold249|size437664:hit:27548:3.12.0.1;Target=TRINITY_DN16784_c1_g2_i3 1577 1989 +;Gap=M417
scaffold249|size437664	est2genome	expressed_sequence_match	180202	182304	10251	-	.	ID=scaffold249|size437664:hit:27549:3.12.0.1;Name=TRINITY_DN16784_c1_g2_i4;score=10251
scaffold249|size437664	est2genome	match_part	180202	182304	10251	-	.	ID=scaffold249|size437664:hsp:52837:3.12.0.1;Parent=scaffold249|size437664:hit:27549:3.12.0.1;Target=TRINITY_DN16784_c1_g2_i4 1 2109 +;Gap=M2103
scaffold249|size437664	est2genome	expressed_sequence_match	180202	182304	9818	-	.	ID=scaffold249|size437664:hit:27550:3.12.0.1;Name=TRINITY_DN16784_c1_g2_i5;score=9818
scaffold249|size437664	est2genome	match_part	180491	182304	9818	-	.	ID=scaffold249|size437664:hsp:52838:3.12.0.1;Parent=scaffold249|size437664:hit:27550:3.12.0.1;Target=TRINITY_DN16784_c1_g2_i5 1 1817 +;Gap=M1814
scaffold249|size437664	est2genome	match_part	180202	180386	9818	-	.	ID=scaffold249|size437664:hsp:52839:3.12.0.1;Parent=scaffold249|size437664:hit:27550:3.12.0.1;Target=TRINITY_DN16784_c1_g2_i5 1818 2002 +;Gap=M185
scaffold249|size437664	est2genome	expressed_sequence_match	180524	180793	1251	+	.	ID=scaffold249|size437664:hit:27551:3.12.0.1;Name=TRINITY_DN3290_c0_g2_i1;score=1251
scaffold249|size437664	est2genome	match_part	180524	180793	1251	+	.	ID=scaffold249|size437664:hsp:52840:3.12.0.1;Parent=scaffold249|size437664:hit:27551:3.12.0.1;Target=TRINITY_DN3290_c0_g2_i1 1 270 +;Gap=M270
scaffold249|size437664	est2genome	expressed_sequence_match	180178	182228	8915	-	.	ID=scaffold249|size437664:hit:27552:3.12.0.1;Name=TRINITY_DN8674_c2_g1_i1;score=8915
scaffold249|size437664	est2genome	match_part	180735	182228	8915	-	.	ID=scaffold249|size437664:hsp:52841:3.12.0.1;Parent=scaffold249|size437664:hit:27552:3.12.0.1;Target=TRINITY_DN8674_c2_g1_i1 1 1500 +;Gap=M1494
scaffold249|size437664	est2genome	match_part	180178	180594	8915	-	.	ID=scaffold249|size437664:hsp:52842:3.12.0.1;Parent=scaffold249|size437664:hit:27552:3.12.0.1;Target=TRINITY_DN8674_c2_g1_i1 1501 1913 +;Gap=M417
scaffold249|size437664	est2genome	expressed_sequence_match	180024	180257	1170	-	.	ID=scaffold249|size437664:hit:27553:3.12.0.1;Name=TRINITY_DN24804_c0_g1_i1;score=1170
scaffold249|size437664	est2genome	match_part	180024	180257	1170	-	.	ID=scaffold249|size437664:hsp:52843:3.12.0.1;Parent=scaffold249|size437664:hit:27553:3.12.0.1;Target=TRINITY_DN24804_c0_g1_i1 1 234 +;Gap=M234
scaffold249|size437664	est2genome	expressed_sequence_match	180178	182228	8443	-	.	ID=scaffold249|size437664:hit:27554:3.12.0.1;Name=TRINITY_DN8674_c2_g1_i2;score=8443
scaffold249|size437664	est2genome	match_part	180735	182228	8443	-	.	ID=scaffold249|size437664:hsp:52844:3.12.0.1;Parent=scaffold249|size437664:hit:27554:3.12.0.1;Target=TRINITY_DN8674_c2_g1_i2 1 1500 +;Gap=M1494
scaffold249|size437664	est2genome	match_part	180491	180594	8443	-	.	ID=scaffold249|size437664:hsp:52845:3.12.0.1;Parent=scaffold249|size437664:hit:27554:3.12.0.1;Target=TRINITY_DN8674_c2_g1_i2 1501 1605 +;Gap=M104
scaffold249|size437664	est2genome	match_part	180178	180384	8443	-	.	ID=scaffold249|size437664:hsp:52846:3.12.0.1;Parent=scaffold249|size437664:hit:27554:3.12.0.1;Target=TRINITY_DN8674_c2_g1_i2 1606 1807 +;Gap=M207
scaffold249|size437664	est2genome	expressed_sequence_match	182307	186645	18816	+	.	ID=scaffold249|size437664:hit:27555:3.12.0.1;Name=TRINITY_DN8470_c0_g1_i6;score=18816
scaffold249|size437664	est2genome	match_part	182307	183947	18816	+	.	ID=scaffold249|size437664:hsp:52847:3.12.0.1;Parent=scaffold249|size437664:hit:27555:3.12.0.1;Target=TRINITY_DN8470_c0_g1_i6 2153 3793 -;Gap=M1641
scaffold249|size437664	est2genome	match_part	184053	184848	18816	+	.	ID=scaffold249|size437664:hsp:52848:3.12.0.1;Parent=scaffold249|size437664:hit:27555:3.12.0.1;Target=TRINITY_DN8470_c0_g1_i6 1356 2152 -;Gap=M796
scaffold249|size437664	est2genome	match_part	184942	184979	18816	+	.	ID=scaffold249|size437664:hsp:52849:3.12.0.1;Parent=scaffold249|size437664:hit:27555:3.12.0.1;Target=TRINITY_DN8470_c0_g1_i6 1318 1355 -;Gap=M38
scaffold249|size437664	est2genome	match_part	185069	185565	18816	+	.	ID=scaffold249|size437664:hsp:52850:3.12.0.1;Parent=scaffold249|size437664:hit:27555:3.12.0.1;Target=TRINITY_DN8470_c0_g1_i6 821 1317 -;Gap=M497
scaffold249|size437664	est2genome	match_part	185654	185808	18816	+	.	ID=scaffold249|size437664:hsp:52851:3.12.0.1;Parent=scaffold249|size437664:hit:27555:3.12.0.1;Target=TRINITY_DN8470_c0_g1_i6 666 820 -;Gap=M155
scaffold249|size437664	est2genome	match_part	185886	186112	18816	+	.	ID=scaffold249|size437664:hsp:52852:3.12.0.1;Parent=scaffold249|size437664:hit:27555:3.12.0.1;Target=TRINITY_DN8470_c0_g1_i6 439 665 -;Gap=M227
scaffold249|size437664	est2genome	match_part	186208	186645	18816	+	.	ID=scaffold249|size437664:hsp:52853:3.12.0.1;Parent=scaffold249|size437664:hit:27555:3.12.0.1;Target=TRINITY_DN8470_c0_g1_i6 1 438 -;Gap=M438
scaffold249|size437664	est2genome	expressed_sequence_match	182307	186645	18397	+	.	ID=scaffold249|size437664:hit:27556:3.12.0.1;Name=TRINITY_DN8470_c0_g1_i8;score=18397
scaffold249|size437664	est2genome	match_part	182307	183947	18397	+	.	ID=scaffold249|size437664:hsp:52854:3.12.0.1;Parent=scaffold249|size437664:hit:27556:3.12.0.1;Target=TRINITY_DN8470_c0_g1_i8 2069 3709 -;Gap=M1641
scaffold249|size437664	est2genome	match_part	184053	184080	18397	+	.	ID=scaffold249|size437664:hsp:52855:3.12.0.1;Parent=scaffold249|size437664:hit:27556:3.12.0.1;Target=TRINITY_DN8470_c0_g1_i8 2041 2068 -;Gap=M28
scaffold249|size437664	est2genome	match_part	184164	184848	18397	+	.	ID=scaffold249|size437664:hsp:52856:3.12.0.1;Parent=scaffold249|size437664:hit:27556:3.12.0.1;Target=TRINITY_DN8470_c0_g1_i8 1356 2040 -;Gap=M685
scaffold249|size437664	est2genome	match_part	184942	184979	18397	+	.	ID=scaffold249|size437664:hsp:52857:3.12.0.1;Parent=scaffold249|size437664:hit:27556:3.12.0.1;Target=TRINITY_DN8470_c0_g1_i8 1318 1355 -;Gap=M38
scaffold249|size437664	est2genome	match_part	185069	185565	18397	+	.	ID=scaffold249|size437664:hsp:52858:3.12.0.1;Parent=scaffold249|size437664:hit:27556:3.12.0.1;Target=TRINITY_DN8470_c0_g1_i8 821 1317 -;Gap=M497
scaffold249|size437664	est2genome	match_part	185654	185808	18397	+	.	ID=scaffold249|size437664:hsp:52859:3.12.0.1;Parent=scaffold249|size437664:hit:27556:3.12.0.1;Target=TRINITY_DN8470_c0_g1_i8 666 820 -;Gap=M155
scaffold249|size437664	est2genome	match_part	185886	186112	18397	+	.	ID=scaffold249|size437664:hsp:52860:3.12.0.1;Parent=scaffold249|size437664:hit:27556:3.12.0.1;Target=TRINITY_DN8470_c0_g1_i8 439 665 -;Gap=M227
scaffold249|size437664	est2genome	match_part	186208	186645	18397	+	.	ID=scaffold249|size437664:hsp:52861:3.12.0.1;Parent=scaffold249|size437664:hit:27556:3.12.0.1;Target=TRINITY_DN8470_c0_g1_i8 1 438 -;Gap=M438
scaffold249|size437664	est2genome	expressed_sequence_match	182351	186112	16415	+	.	ID=scaffold249|size437664:hit:27557:3.12.0.1;Name=TRINITY_DN17670_c1_g1_i6;score=16415
scaffold249|size437664	est2genome	match_part	182351	183947	16415	+	.	ID=scaffold249|size437664:hsp:52862:3.12.0.1;Parent=scaffold249|size437664:hit:27557:3.12.0.1;Target=TRINITY_DN17670_c1_g1_i6 1 1597 +;Gap=M1597
scaffold249|size437664	est2genome	match_part	184053	184080	16415	+	.	ID=scaffold249|size437664:hsp:52863:3.12.0.1;Parent=scaffold249|size437664:hit:27557:3.12.0.1;Target=TRINITY_DN17670_c1_g1_i6 1598 1625 +;Gap=M28
scaffold249|size437664	est2genome	match_part	184164	184848	16415	+	.	ID=scaffold249|size437664:hsp:52864:3.12.0.1;Parent=scaffold249|size437664:hit:27557:3.12.0.1;Target=TRINITY_DN17670_c1_g1_i6 1626 2310 +;Gap=M685
scaffold249|size437664	est2genome	match_part	184942	184979	16415	+	.	ID=scaffold249|size437664:hsp:52865:3.12.0.1;Parent=scaffold249|size437664:hit:27557:3.12.0.1;Target=TRINITY_DN17670_c1_g1_i6 2311 2348 +;Gap=M38
scaffold249|size437664	est2genome	match_part	185069	185565	16415	+	.	ID=scaffold249|size437664:hsp:52866:3.12.0.1;Parent=scaffold249|size437664:hit:27557:3.12.0.1;Target=TRINITY_DN17670_c1_g1_i6 2349 2845 +;Gap=M497
scaffold249|size437664	est2genome	match_part	185654	186112	16415	+	.	ID=scaffold249|size437664:hsp:52867:3.12.0.1;Parent=scaffold249|size437664:hit:27557:3.12.0.1;Target=TRINITY_DN17670_c1_g1_i6 2846 3304 +;Gap=M459
scaffold249|size437664	est2genome	expressed_sequence_match	182307	186645	18367	-	.	ID=scaffold249|size437664:hit:27558:3.12.0.1;Name=TRINITY_DN8470_c0_g1_i4;score=18367
scaffold249|size437664	est2genome	match_part	186208	186645	18367	-	.	ID=scaffold249|size437664:hsp:52868:3.12.0.1;Parent=scaffold249|size437664:hit:27558:3.12.0.1;Target=TRINITY_DN8470_c0_g1_i4 1 438 +;Gap=M438
scaffold249|size437664	est2genome	match_part	185884	186112	18367	-	.	ID=scaffold249|size437664:hsp:52869:3.12.0.1;Parent=scaffold249|size437664:hit:27558:3.12.0.1;Target=TRINITY_DN8470_c0_g1_i4 439 667 +;Gap=M229
scaffold249|size437664	est2genome	match_part	185654	185806	18367	-	.	ID=scaffold249|size437664:hsp:52870:3.12.0.1;Parent=scaffold249|size437664:hit:27558:3.12.0.1;Target=TRINITY_DN8470_c0_g1_i4 668 820 +;Gap=M153
scaffold249|size437664	est2genome	match_part	185060	185565	18367	-	.	ID=scaffold249|size437664:hsp:52871:3.12.0.1;Parent=scaffold249|size437664:hit:27558:3.12.0.1;Target=TRINITY_DN8470_c0_g1_i4 821 1325 +;Gap=M506
scaffold249|size437664	est2genome	match_part	184942	184971	18367	-	.	ID=scaffold249|size437664:hsp:52872:3.12.0.1;Parent=scaffold249|size437664:hit:27558:3.12.0.1;Target=TRINITY_DN8470_c0_g1_i4 1326 1355 +;Gap=M30
scaffold249|size437664	est2genome	match_part	184053	184848	18367	-	.	ID=scaffold249|size437664:hsp:52873:3.12.0.1;Parent=scaffold249|size437664:hit:27558:3.12.0.1;Target=TRINITY_DN8470_c0_g1_i4 1356 2152 +;Gap=M796
scaffold249|size437664	est2genome	match_part	182814	183947	18367	-	.	ID=scaffold249|size437664:hsp:52874:3.12.0.1;Parent=scaffold249|size437664:hit:27558:3.12.0.1;Target=TRINITY_DN8470_c0_g1_i4 2153 3286 +;Gap=M1134
scaffold249|size437664	est2genome	match_part	182307	182792	18367	-	.	ID=scaffold249|size437664:hsp:52875:3.12.0.1;Parent=scaffold249|size437664:hit:27558:3.12.0.1;Target=TRINITY_DN8470_c0_g1_i4 3287 3769 +;Gap=M486
scaffold249|size437664	est2genome	expressed_sequence_match	182351	186112	17375	+	.	ID=scaffold249|size437664:hit:27559:3.12.0.1;Name=TRINITY_DN17670_c1_g1_i3;score=17375
scaffold249|size437664	est2genome	match_part	182351	184848	17375	+	.	ID=scaffold249|size437664:hsp:52876:3.12.0.1;Parent=scaffold249|size437664:hit:27559:3.12.0.1;Target=TRINITY_DN17670_c1_g1_i3 1 2499 +;Gap=M2498
scaffold249|size437664	est2genome	match_part	184942	184979	17375	+	.	ID=scaffold249|size437664:hsp:52877:3.12.0.1;Parent=scaffold249|size437664:hit:27559:3.12.0.1;Target=TRINITY_DN17670_c1_g1_i3 2500 2537 +;Gap=M38
scaffold249|size437664	est2genome	match_part	185069	185565	17375	+	.	ID=scaffold249|size437664:hsp:52878:3.12.0.1;Parent=scaffold249|size437664:hit:27559:3.12.0.1;Target=TRINITY_DN17670_c1_g1_i3 2538 3034 +;Gap=M497
scaffold249|size437664	est2genome	match_part	185654	186112	17375	+	.	ID=scaffold249|size437664:hsp:52879:3.12.0.1;Parent=scaffold249|size437664:hit:27559:3.12.0.1;Target=TRINITY_DN17670_c1_g1_i3 3035 3493 +;Gap=M459
scaffold249|size437664	est2genome	expressed_sequence_match	182307	186645	17918	-	.	ID=scaffold249|size437664:hit:27560:3.12.0.1;Name=TRINITY_DN8470_c0_g1_i5;score=17918
scaffold249|size437664	est2genome	match_part	186208	186645	17918	-	.	ID=scaffold249|size437664:hsp:52880:3.12.0.1;Parent=scaffold249|size437664:hit:27560:3.12.0.1;Target=TRINITY_DN8470_c0_g1_i5 1 438 +;Gap=M438
scaffold249|size437664	est2genome	match_part	185884	186112	17918	-	.	ID=scaffold249|size437664:hsp:52881:3.12.0.1;Parent=scaffold249|size437664:hit:27560:3.12.0.1;Target=TRINITY_DN8470_c0_g1_i5 439 667 +;Gap=M229
scaffold249|size437664	est2genome	match_part	185654	185806	17918	-	.	ID=scaffold249|size437664:hsp:52882:3.12.0.1;Parent=scaffold249|size437664:hit:27560:3.12.0.1;Target=TRINITY_DN8470_c0_g1_i5 668 820 +;Gap=M153
scaffold249|size437664	est2genome	match_part	185060	185565	17918	-	.	ID=scaffold249|size437664:hsp:52883:3.12.0.1;Parent=scaffold249|size437664:hit:27560:3.12.0.1;Target=TRINITY_DN8470_c0_g1_i5 821 1325 +;Gap=M506
scaffold249|size437664	est2genome	match_part	184942	184971	17918	-	.	ID=scaffold249|size437664:hsp:52884:3.12.0.1;Parent=scaffold249|size437664:hit:27560:3.12.0.1;Target=TRINITY_DN8470_c0_g1_i5 1326 1355 +;Gap=M30
scaffold249|size437664	est2genome	match_part	184164	184848	17918	-	.	ID=scaffold249|size437664:hsp:52885:3.12.0.1;Parent=scaffold249|size437664:hit:27560:3.12.0.1;Target=TRINITY_DN8470_c0_g1_i5 1356 2040 +;Gap=M685
scaffold249|size437664	est2genome	match_part	184053	184080	17918	-	.	ID=scaffold249|size437664:hsp:52886:3.12.0.1;Parent=scaffold249|size437664:hit:27560:3.12.0.1;Target=TRINITY_DN8470_c0_g1_i5 2041 2068 +;Gap=M28
scaffold249|size437664	est2genome	match_part	182814	183947	17918	-	.	ID=scaffold249|size437664:hsp:52887:3.12.0.1;Parent=scaffold249|size437664:hit:27560:3.12.0.1;Target=TRINITY_DN8470_c0_g1_i5 2069 3202 +;Gap=M1134
scaffold249|size437664	est2genome	match_part	182307	182792	17918	-	.	ID=scaffold249|size437664:hsp:52888:3.12.0.1;Parent=scaffold249|size437664:hit:27560:3.12.0.1;Target=TRINITY_DN8470_c0_g1_i5 3203 3685 +;Gap=M486
scaffold249|size437664	blastn	expressed_sequence_match	182351	191193	1597	+	.	ID=scaffold249|size437664:hit:27561:3.12.0.1;Name=TRINITY_DN17670_c1_g1_i13;score=1597
scaffold249|size437664	blastn	match_part	182351	183947	1597	+	.	ID=scaffold249|size437664:hsp:52889:3.12.0.1;Parent=scaffold249|size437664:hit:27561:3.12.0.1;Target=TRINITY_DN17670_c1_g1_i13 1 1597 +;Gap=M1597
scaffold249|size437664	blastn	match_part	184164	184848	685	+	.	ID=scaffold249|size437664:hsp:52890:3.12.0.1;Parent=scaffold249|size437664:hit:27561:3.12.0.1;Target=TRINITY_DN17670_c1_g1_i13 1626 2310 +;Gap=M685
scaffold249|size437664	blastn	match_part	184940	184979	40	+	.	ID=scaffold249|size437664:hsp:52891:3.12.0.1;Parent=scaffold249|size437664:hit:27561:3.12.0.1;Target=TRINITY_DN17670_c1_g1_i13 2309 2348 +;Gap=M40
scaffold249|size437664	blastn	match_part	185065	185566	496	+	.	ID=scaffold249|size437664:hsp:52892:3.12.0.1;Parent=scaffold249|size437664:hit:27561:3.12.0.1;Target=TRINITY_DN17670_c1_g1_i13 2345 2846 +;Gap=M502
scaffold249|size437664	blastn	match_part	185653	185810	158	+	.	ID=scaffold249|size437664:hsp:52893:3.12.0.1;Parent=scaffold249|size437664:hit:27561:3.12.0.1;Target=TRINITY_DN17670_c1_g1_i13 2845 3002 +;Gap=M158
scaffold249|size437664	blastn	match_part	185885	186112	228	+	.	ID=scaffold249|size437664:hsp:52894:3.12.0.1;Parent=scaffold249|size437664:hit:27561:3.12.0.1;Target=TRINITY_DN17670_c1_g1_i13 3000 3227 +;Gap=M228
scaffold249|size437664	blastn	match_part	186208	187349	1106	+	.	ID=scaffold249|size437664:hsp:52895:3.12.0.1;Parent=scaffold249|size437664:hit:27561:3.12.0.1;Target=TRINITY_DN17670_c1_g1_i13 3228 4369 +;Gap=M1142
scaffold249|size437664	blastn	match_part	190333	191193	843	+	.	ID=scaffold249|size437664:hsp:52896:3.12.0.1;Parent=scaffold249|size437664:hit:27561:3.12.0.1;Target=TRINITY_DN17670_c1_g1_i13 3568 4428 +;Gap=M861
scaffold249|size437664	blastn	expressed_sequence_match	194487	194799	217	-	.	ID=scaffold249|size437664:hit:27562:3.12.0.1;Name=TRINITY_DN5602_c0_g1_i1;score=217
scaffold249|size437664	blastn	match_part	194487	194799	217	-	.	ID=scaffold249|size437664:hsp:52897:3.12.0.1;Parent=scaffold249|size437664:hit:27562:3.12.0.1;Target=TRINITY_DN5602_c0_g1_i1 1 313 +;Gap=M313
scaffold249|size437664	blastn	expressed_sequence_match	182351	191193	2488	+	.	ID=scaffold249|size437664:hit:27563:3.12.0.1;Name=TRINITY_DN17670_c1_g1_i9;score=2488
scaffold249|size437664	blastn	match_part	182351	184848	2488	+	.	ID=scaffold249|size437664:hsp:52898:3.12.0.1;Parent=scaffold249|size437664:hit:27563:3.12.0.1;Target=TRINITY_DN17670_c1_g1_i9 1 2499 +;Gap=M2498
scaffold249|size437664	blastn	match_part	184940	184979	40	+	.	ID=scaffold249|size437664:hsp:52899:3.12.0.1;Parent=scaffold249|size437664:hit:27563:3.12.0.1;Target=TRINITY_DN17670_c1_g1_i9 2498 2537 +;Gap=M40
scaffold249|size437664	blastn	match_part	185065	185566	496	+	.	ID=scaffold249|size437664:hsp:52900:3.12.0.1;Parent=scaffold249|size437664:hit:27563:3.12.0.1;Target=TRINITY_DN17670_c1_g1_i9 2534 3035 +;Gap=M502
scaffold249|size437664	blastn	match_part	185653	185810	158	+	.	ID=scaffold249|size437664:hsp:52901:3.12.0.1;Parent=scaffold249|size437664:hit:27563:3.12.0.1;Target=TRINITY_DN17670_c1_g1_i9 3034 3191 +;Gap=M158
scaffold249|size437664	blastn	match_part	185885	186801	917	+	.	ID=scaffold249|size437664:hsp:52902:3.12.0.1;Parent=scaffold249|size437664:hit:27563:3.12.0.1;Target=TRINITY_DN17670_c1_g1_i9 3189 4105 +;Gap=M917
scaffold249|size437664	blastn	match_part	186893	187349	457	+	.	ID=scaffold249|size437664:hsp:52903:3.12.0.1;Parent=scaffold249|size437664:hit:27563:3.12.0.1;Target=TRINITY_DN17670_c1_g1_i9 4106 4562 +;Gap=M457
scaffold249|size437664	blastn	match_part	190333	190586	206	+	.	ID=scaffold249|size437664:hsp:52904:3.12.0.1;Parent=scaffold249|size437664:hit:27563:3.12.0.1;Target=TRINITY_DN17670_c1_g1_i9 3852 4105 +;Gap=M254
scaffold249|size437664	blastn	match_part	190682	191193	512	+	.	ID=scaffold249|size437664:hsp:52905:3.12.0.1;Parent=scaffold249|size437664:hit:27563:3.12.0.1;Target=TRINITY_DN17670_c1_g1_i9 4110 4621 +;Gap=M512
scaffold249|size437664	blastn	expressed_sequence_match	190067	195033	248	+	.	ID=scaffold249|size437664:hit:27564:3.12.0.1;Name=TRINITY_DN16475_c0_g2_i5;score=248
scaffold249|size437664	blastn	match_part	190067	190332	248	+	.	ID=scaffold249|size437664:hsp:52906:3.12.0.1;Parent=scaffold249|size437664:hit:27564:3.12.0.1;Target=TRINITY_DN16475_c0_g2_i5 1 266 +;Gap=M266
scaffold249|size437664	blastn	match_part	191276	191928	653	+	.	ID=scaffold249|size437664:hsp:52907:3.12.0.1;Parent=scaffold249|size437664:hit:27564:3.12.0.1;Target=TRINITY_DN16475_c0_g2_i5 1 653 +;Gap=M653
scaffold249|size437664	blastn	match_part	192007	193367	1351	+	.	ID=scaffold249|size437664:hsp:52908:3.12.0.1;Parent=scaffold249|size437664:hit:27564:3.12.0.1;Target=TRINITY_DN16475_c0_g2_i5 653 2014 +;Gap=M1361
scaffold249|size437664	blastn	match_part	193440	193597	134	+	.	ID=scaffold249|size437664:hsp:52909:3.12.0.1;Parent=scaffold249|size437664:hit:27564:3.12.0.1;Target=TRINITY_DN16475_c0_g2_i5 2013 2170 +;Gap=M158
scaffold249|size437664	blastn	match_part	193669	193896	168	+	.	ID=scaffold249|size437664:hsp:52910:3.12.0.1;Parent=scaffold249|size437664:hit:27564:3.12.0.1;Target=TRINITY_DN16475_c0_g2_i5 2168 2395 +;Gap=M228
scaffold249|size437664	blastn	match_part	193973	194570	544	+	.	ID=scaffold249|size437664:hsp:52911:3.12.0.1;Parent=scaffold249|size437664:hit:27564:3.12.0.1;Target=TRINITY_DN16475_c0_g2_i5 2395 2992 +;Gap=M598
scaffold249|size437664	blastn	match_part	194872	195033	144	+	.	ID=scaffold249|size437664:hsp:52912:3.12.0.1;Parent=scaffold249|size437664:hit:27564:3.12.0.1;Target=TRINITY_DN16475_c0_g2_i5 3128 3289 +;Gap=M162
scaffold249|size437664	blastn	expressed_sequence_match	194904	196283	303	-	.	ID=scaffold249|size437664:hit:27565:3.12.0.1;Name=TRINITY_DN15369_c0_g1_i2;score=303
scaffold249|size437664	blastn	match_part	195909	196283	303	-	.	ID=scaffold249|size437664:hsp:52913:3.12.0.1;Parent=scaffold249|size437664:hit:27565:3.12.0.1;Target=TRINITY_DN15369_c0_g1_i2 30 404 +;Gap=M375
scaffold249|size437664	blastn	match_part	194904	195580	677	-	.	ID=scaffold249|size437664:hsp:52914:3.12.0.1;Parent=scaffold249|size437664:hit:27565:3.12.0.1;Target=TRINITY_DN15369_c0_g1_i2 403 1079 +;Gap=M677
scaffold249|size437664	blastn	expressed_sequence_match	186548	196318	338	-	.	ID=scaffold249|size437664:hit:27566:3.12.0.1;Name=TRINITY_DN9434_c1_g1_i1;score=338
scaffold249|size437664	blastn	match_part	195909	196318	338	-	.	ID=scaffold249|size437664:hsp:52915:3.12.0.1;Parent=scaffold249|size437664:hit:27566:3.12.0.1;Target=TRINITY_DN9434_c1_g1_i1 78 487 +;Gap=M410
scaffold249|size437664	blastn	match_part	194661	195580	748	-	.	ID=scaffold249|size437664:hsp:52916:3.12.0.1;Parent=scaffold249|size437664:hit:27566:3.12.0.1;Target=TRINITY_DN9434_c1_g1_i1 486 1400 +;Gap=M920
scaffold249|size437664	blastn	match_part	193973	194570	598	-	.	ID=scaffold249|size437664:hsp:52917:3.12.0.1;Parent=scaffold249|size437664:hit:27566:3.12.0.1;Target=TRINITY_DN9434_c1_g1_i1 1399 1996 +;Gap=M598
scaffold249|size437664	blastn	match_part	193669	193896	228	-	.	ID=scaffold249|size437664:hsp:52918:3.12.0.1;Parent=scaffold249|size437664:hit:27566:3.12.0.1;Target=TRINITY_DN9434_c1_g1_i1 1996 2223 +;Gap=M228
scaffold249|size437664	blastn	match_part	193440	193597	158	-	.	ID=scaffold249|size437664:hsp:52919:3.12.0.1;Parent=scaffold249|size437664:hit:27566:3.12.0.1;Target=TRINITY_DN9434_c1_g1_i1 2221 2378 +;Gap=M158
scaffold249|size437664	blastn	match_part	192820	193367	538	-	.	ID=scaffold249|size437664:hsp:52920:3.12.0.1;Parent=scaffold249|size437664:hit:27566:3.12.0.1;Target=TRINITY_DN9434_c1_g1_i1 2377 2925 +;Gap=M548
scaffold249|size437664	blastn	match_part	192007	192716	710	-	.	ID=scaffold249|size437664:hsp:52921:3.12.0.1;Parent=scaffold249|size437664:hit:27566:3.12.0.1;Target=TRINITY_DN9434_c1_g1_i1 2925 3634 +;Gap=M710
scaffold249|size437664	blastn	match_part	190682	191928	1241	-	.	ID=scaffold249|size437664:hsp:52922:3.12.0.1;Parent=scaffold249|size437664:hit:27566:3.12.0.1;Target=TRINITY_DN9434_c1_g1_i1 3634 4880 +;Gap=M1247
scaffold249|size437664	blastn	match_part	191171	191541	359	-	.	ID=scaffold249|size437664:hsp:52923:3.12.0.1;Parent=scaffold249|size437664:hit:27566:3.12.0.1;Target=TRINITY_DN9434_c1_g1_i1 5139 5509 +;Gap=M371
scaffold249|size437664	blastn	match_part	190019	190586	562	-	.	ID=scaffold249|size437664:hsp:52924:3.12.0.1;Parent=scaffold249|size437664:hit:27566:3.12.0.1;Target=TRINITY_DN9434_c1_g1_i1 4885 5452 +;Gap=M568
scaffold249|size437664	blastn	match_part	190019	190332	302	-	.	ID=scaffold249|size437664:hsp:52925:3.12.0.1;Parent=scaffold249|size437664:hit:27566:3.12.0.1;Target=TRINITY_DN9434_c1_g1_i1 4021 4334 +;Gap=M314
scaffold249|size437664	blastn	match_part	186893	187349	457	-	.	ID=scaffold249|size437664:hsp:52926:3.12.0.1;Parent=scaffold249|size437664:hit:27566:3.12.0.1;Target=TRINITY_DN9434_c1_g1_i1 4428 4884 +;Gap=M457
scaffold249|size437664	blastn	match_part	186548	186801	206	-	.	ID=scaffold249|size437664:hsp:52927:3.12.0.1;Parent=scaffold249|size437664:hit:27566:3.12.0.1;Target=TRINITY_DN9434_c1_g1_i1 4885 5138 +;Gap=M254
scaffold249|size437664	blastn	expressed_sequence_match	190067	195033	248	+	.	ID=scaffold249|size437664:hit:27567:3.12.0.1;Name=TRINITY_DN16475_c0_g2_i2;score=248
scaffold249|size437664	blastn	match_part	190067	190332	248	+	.	ID=scaffold249|size437664:hsp:52928:3.12.0.1;Parent=scaffold249|size437664:hit:27567:3.12.0.1;Target=TRINITY_DN16475_c0_g2_i2 1 266 +;Gap=M266
scaffold249|size437664	blastn	match_part	191276	191928	653	+	.	ID=scaffold249|size437664:hsp:52929:3.12.0.1;Parent=scaffold249|size437664:hit:27567:3.12.0.1;Target=TRINITY_DN16475_c0_g2_i2 1 653 +;Gap=M653
scaffold249|size437664	blastn	match_part	192007	192716	710	+	.	ID=scaffold249|size437664:hsp:52930:3.12.0.1;Parent=scaffold249|size437664:hit:27567:3.12.0.1;Target=TRINITY_DN16475_c0_g2_i2 653 1362 +;Gap=M710
scaffold249|size437664	blastn	match_part	192820	193367	538	+	.	ID=scaffold249|size437664:hsp:52931:3.12.0.1;Parent=scaffold249|size437664:hit:27567:3.12.0.1;Target=TRINITY_DN16475_c0_g2_i2 1362 1910 +;Gap=M548
scaffold249|size437664	blastn	match_part	193440	193597	134	+	.	ID=scaffold249|size437664:hsp:52932:3.12.0.1;Parent=scaffold249|size437664:hit:27567:3.12.0.1;Target=TRINITY_DN16475_c0_g2_i2 1909 2066 +;Gap=M158
scaffold249|size437664	blastn	match_part	193669	193896	168	+	.	ID=scaffold249|size437664:hsp:52933:3.12.0.1;Parent=scaffold249|size437664:hit:27567:3.12.0.1;Target=TRINITY_DN16475_c0_g2_i2 2064 2291 +;Gap=M228
scaffold249|size437664	blastn	match_part	193973	194570	544	+	.	ID=scaffold249|size437664:hsp:52934:3.12.0.1;Parent=scaffold249|size437664:hit:27567:3.12.0.1;Target=TRINITY_DN16475_c0_g2_i2 2291 2888 +;Gap=M598
scaffold249|size437664	blastn	match_part	194661	195033	241	+	.	ID=scaffold249|size437664:hsp:52935:3.12.0.1;Parent=scaffold249|size437664:hit:27567:3.12.0.1;Target=TRINITY_DN16475_c0_g2_i2 2887 3259 +;Gap=M373
scaffold249|size437664	blastn	expressed_sequence_match	194661	194988	178	+	.	ID=scaffold249|size437664:hit:27568:3.12.0.1;Name=TRINITY_DN3336_c0_g1_i1;score=178
scaffold249|size437664	blastn	match_part	194661	194988	178	+	.	ID=scaffold249|size437664:hsp:52936:3.12.0.1;Parent=scaffold249|size437664:hit:27568:3.12.0.1;Target=TRINITY_DN3336_c0_g1_i1 7 334 +;Gap=M328
scaffold249|size437664	blastn	expressed_sequence_match	182351	191193	2488	+	.	ID=scaffold249|size437664:hit:27569:3.12.0.1;Name=TRINITY_DN17670_c1_g1_i10;score=2488
scaffold249|size437664	blastn	match_part	182351	184848	2488	+	.	ID=scaffold249|size437664:hsp:52937:3.12.0.1;Parent=scaffold249|size437664:hit:27569:3.12.0.1;Target=TRINITY_DN17670_c1_g1_i10 1 2499 +;Gap=M2498
scaffold249|size437664	blastn	match_part	184940	184979	40	+	.	ID=scaffold249|size437664:hsp:52938:3.12.0.1;Parent=scaffold249|size437664:hit:27569:3.12.0.1;Target=TRINITY_DN17670_c1_g1_i10 2498 2537 +;Gap=M40
scaffold249|size437664	blastn	match_part	185065	185566	496	+	.	ID=scaffold249|size437664:hsp:52939:3.12.0.1;Parent=scaffold249|size437664:hit:27569:3.12.0.1;Target=TRINITY_DN17670_c1_g1_i10 2534 3035 +;Gap=M502
scaffold249|size437664	blastn	match_part	185653	185810	158	+	.	ID=scaffold249|size437664:hsp:52940:3.12.0.1;Parent=scaffold249|size437664:hit:27569:3.12.0.1;Target=TRINITY_DN17670_c1_g1_i10 3034 3191 +;Gap=M158
scaffold249|size437664	blastn	match_part	185885	186112	228	+	.	ID=scaffold249|size437664:hsp:52941:3.12.0.1;Parent=scaffold249|size437664:hit:27569:3.12.0.1;Target=TRINITY_DN17670_c1_g1_i10 3189 3416 +;Gap=M228
scaffold249|size437664	blastn	match_part	186208	186801	594	+	.	ID=scaffold249|size437664:hsp:52942:3.12.0.1;Parent=scaffold249|size437664:hit:27569:3.12.0.1;Target=TRINITY_DN17670_c1_g1_i10 3417 4010 +;Gap=M594
scaffold249|size437664	blastn	match_part	186893	187349	457	+	.	ID=scaffold249|size437664:hsp:52943:3.12.0.1;Parent=scaffold249|size437664:hit:27569:3.12.0.1;Target=TRINITY_DN17670_c1_g1_i10 4011 4467 +;Gap=M457
scaffold249|size437664	blastn	match_part	190333	190586	206	+	.	ID=scaffold249|size437664:hsp:52944:3.12.0.1;Parent=scaffold249|size437664:hit:27569:3.12.0.1;Target=TRINITY_DN17670_c1_g1_i10 3757 4010 +;Gap=M254
scaffold249|size437664	blastn	match_part	190682	191193	512	+	.	ID=scaffold249|size437664:hsp:52945:3.12.0.1;Parent=scaffold249|size437664:hit:27569:3.12.0.1;Target=TRINITY_DN17670_c1_g1_i10 4015 4526 +;Gap=M512
scaffold249|size437664	blastn	expressed_sequence_match	182351	191193	755	+	.	ID=scaffold249|size437664:hit:27570:3.12.0.1;Name=TRINITY_DN17670_c1_g1_i2;score=755
scaffold249|size437664	blastn	match_part	182351	183123	755	+	.	ID=scaffold249|size437664:hsp:52946:3.12.0.1;Parent=scaffold249|size437664:hit:27570:3.12.0.1;Target=TRINITY_DN17670_c1_g1_i2 1 773 +;Gap=M773
scaffold249|size437664	blastn	match_part	183136	183292	115	+	.	ID=scaffold249|size437664:hsp:52947:3.12.0.1;Parent=scaffold249|size437664:hit:27570:3.12.0.1;Target=TRINITY_DN17670_c1_g1_i2 801 957 +;Gap=M157
scaffold249|size437664	blastn	match_part	183343	183942	493	+	.	ID=scaffold249|size437664:hsp:52948:3.12.0.1;Parent=scaffold249|size437664:hit:27570:3.12.0.1;Target=TRINITY_DN17670_c1_g1_i2 1023 1616 +;Gap=M600
scaffold249|size437664	blastn	match_part	184164	184848	685	+	.	ID=scaffold249|size437664:hsp:52949:3.12.0.1;Parent=scaffold249|size437664:hit:27570:3.12.0.1;Target=TRINITY_DN17670_c1_g1_i2 1650 2334 +;Gap=M685
scaffold249|size437664	blastn	match_part	184940	184979	40	+	.	ID=scaffold249|size437664:hsp:52950:3.12.0.1;Parent=scaffold249|size437664:hit:27570:3.12.0.1;Target=TRINITY_DN17670_c1_g1_i2 2333 2372 +;Gap=M40
scaffold249|size437664	blastn	match_part	185065	185566	496	+	.	ID=scaffold249|size437664:hsp:52951:3.12.0.1;Parent=scaffold249|size437664:hit:27570:3.12.0.1;Target=TRINITY_DN17670_c1_g1_i2 2369 2870 +;Gap=M502
scaffold249|size437664	blastn	match_part	185653	185810	158	+	.	ID=scaffold249|size437664:hsp:52952:3.12.0.1;Parent=scaffold249|size437664:hit:27570:3.12.0.1;Target=TRINITY_DN17670_c1_g1_i2 2869 3026 +;Gap=M158
scaffold249|size437664	blastn	match_part	185885	186112	228	+	.	ID=scaffold249|size437664:hsp:52953:3.12.0.1;Parent=scaffold249|size437664:hit:27570:3.12.0.1;Target=TRINITY_DN17670_c1_g1_i2 3024 3251 +;Gap=M228
scaffold249|size437664	blastn	match_part	186208	186801	594	+	.	ID=scaffold249|size437664:hsp:52954:3.12.0.1;Parent=scaffold249|size437664:hit:27570:3.12.0.1;Target=TRINITY_DN17670_c1_g1_i2 3252 3845 +;Gap=M594
scaffold249|size437664	blastn	match_part	186893	187349	457	+	.	ID=scaffold249|size437664:hsp:52955:3.12.0.1;Parent=scaffold249|size437664:hit:27570:3.12.0.1;Target=TRINITY_DN17670_c1_g1_i2 3846 4302 +;Gap=M457
scaffold249|size437664	blastn	match_part	190333	190586	206	+	.	ID=scaffold249|size437664:hsp:52956:3.12.0.1;Parent=scaffold249|size437664:hit:27570:3.12.0.1;Target=TRINITY_DN17670_c1_g1_i2 3592 3845 +;Gap=M254
scaffold249|size437664	blastn	match_part	190682	191193	512	+	.	ID=scaffold249|size437664:hsp:52957:3.12.0.1;Parent=scaffold249|size437664:hit:27570:3.12.0.1;Target=TRINITY_DN17670_c1_g1_i2 3850 4361 +;Gap=M512
scaffold249|size437664	blastn	expressed_sequence_match	190067	195033	248	+	.	ID=scaffold249|size437664:hit:27571:3.12.0.1;Name=TRINITY_DN16475_c0_g2_i3;score=248
scaffold249|size437664	blastn	match_part	190067	190332	248	+	.	ID=scaffold249|size437664:hsp:52958:3.12.0.1;Parent=scaffold249|size437664:hit:27571:3.12.0.1;Target=TRINITY_DN16475_c0_g2_i3 1 266 +;Gap=M266
scaffold249|size437664	blastn	match_part	191276	191928	653	+	.	ID=scaffold249|size437664:hsp:52959:3.12.0.1;Parent=scaffold249|size437664:hit:27571:3.12.0.1;Target=TRINITY_DN16475_c0_g2_i3 1 653 +;Gap=M653
scaffold249|size437664	blastn	match_part	192007	192716	710	+	.	ID=scaffold249|size437664:hsp:52960:3.12.0.1;Parent=scaffold249|size437664:hit:27571:3.12.0.1;Target=TRINITY_DN16475_c0_g2_i3 653 1362 +;Gap=M710
scaffold249|size437664	blastn	match_part	192820	193367	538	+	.	ID=scaffold249|size437664:hsp:52961:3.12.0.1;Parent=scaffold249|size437664:hit:27571:3.12.0.1;Target=TRINITY_DN16475_c0_g2_i3 1362 1910 +;Gap=M548
scaffold249|size437664	blastn	match_part	193440	193597	134	+	.	ID=scaffold249|size437664:hsp:52962:3.12.0.1;Parent=scaffold249|size437664:hit:27571:3.12.0.1;Target=TRINITY_DN16475_c0_g2_i3 1909 2066 +;Gap=M158
scaffold249|size437664	blastn	match_part	193669	193896	168	+	.	ID=scaffold249|size437664:hsp:52963:3.12.0.1;Parent=scaffold249|size437664:hit:27571:3.12.0.1;Target=TRINITY_DN16475_c0_g2_i3 2064 2291 +;Gap=M228
scaffold249|size437664	blastn	match_part	193973	194570	544	+	.	ID=scaffold249|size437664:hsp:52964:3.12.0.1;Parent=scaffold249|size437664:hit:27571:3.12.0.1;Target=TRINITY_DN16475_c0_g2_i3 2291 2888 +;Gap=M598
scaffold249|size437664	blastn	match_part	194872	195033	144	+	.	ID=scaffold249|size437664:hsp:52965:3.12.0.1;Parent=scaffold249|size437664:hit:27571:3.12.0.1;Target=TRINITY_DN16475_c0_g2_i3 3024 3185 +;Gap=M162
scaffold249|size437664	blastn	expressed_sequence_match	182351	191193	368	+	.	ID=scaffold249|size437664:hit:27572:3.12.0.1;Name=TRINITY_DN17670_c1_g1_i7;score=368
scaffold249|size437664	blastn	match_part	182351	182795	368	+	.	ID=scaffold249|size437664:hsp:52966:3.12.0.1;Parent=scaffold249|size437664:hit:27572:3.12.0.1;Target=TRINITY_DN17670_c1_g1_i7 1 436 +;Gap=M445
scaffold249|size437664	blastn	match_part	182807	183123	273	+	.	ID=scaffold249|size437664:hsp:52967:3.12.0.1;Parent=scaffold249|size437664:hit:27572:3.12.0.1;Target=TRINITY_DN17670_c1_g1_i7 433 752 +;Gap=M317
scaffold249|size437664	blastn	match_part	183136	183292	115	+	.	ID=scaffold249|size437664:hsp:52968:3.12.0.1;Parent=scaffold249|size437664:hit:27572:3.12.0.1;Target=TRINITY_DN17670_c1_g1_i7 780 936 +;Gap=M157
scaffold249|size437664	blastn	match_part	183343	183942	493	+	.	ID=scaffold249|size437664:hsp:52969:3.12.0.1;Parent=scaffold249|size437664:hit:27572:3.12.0.1;Target=TRINITY_DN17670_c1_g1_i7 1002 1595 +;Gap=M600
scaffold249|size437664	blastn	match_part	184164	184848	685	+	.	ID=scaffold249|size437664:hsp:52970:3.12.0.1;Parent=scaffold249|size437664:hit:27572:3.12.0.1;Target=TRINITY_DN17670_c1_g1_i7 1629 2313 +;Gap=M685
scaffold249|size437664	blastn	match_part	184940	184979	40	+	.	ID=scaffold249|size437664:hsp:52971:3.12.0.1;Parent=scaffold249|size437664:hit:27572:3.12.0.1;Target=TRINITY_DN17670_c1_g1_i7 2312 2351 +;Gap=M40
scaffold249|size437664	blastn	match_part	185065	185566	496	+	.	ID=scaffold249|size437664:hsp:52972:3.12.0.1;Parent=scaffold249|size437664:hit:27572:3.12.0.1;Target=TRINITY_DN17670_c1_g1_i7 2348 2849 +;Gap=M502
scaffold249|size437664	blastn	match_part	185653	185810	158	+	.	ID=scaffold249|size437664:hsp:52973:3.12.0.1;Parent=scaffold249|size437664:hit:27572:3.12.0.1;Target=TRINITY_DN17670_c1_g1_i7 2848 3005 +;Gap=M158
scaffold249|size437664	blastn	match_part	185885	186112	228	+	.	ID=scaffold249|size437664:hsp:52974:3.12.0.1;Parent=scaffold249|size437664:hit:27572:3.12.0.1;Target=TRINITY_DN17670_c1_g1_i7 3003 3230 +;Gap=M228
scaffold249|size437664	blastn	match_part	186208	186801	594	+	.	ID=scaffold249|size437664:hsp:52975:3.12.0.1;Parent=scaffold249|size437664:hit:27572:3.12.0.1;Target=TRINITY_DN17670_c1_g1_i7 3231 3824 +;Gap=M594
scaffold249|size437664	blastn	match_part	186893	187349	457	+	.	ID=scaffold249|size437664:hsp:52976:3.12.0.1;Parent=scaffold249|size437664:hit:27572:3.12.0.1;Target=TRINITY_DN17670_c1_g1_i7 3825 4281 +;Gap=M457
scaffold249|size437664	blastn	match_part	190333	190586	206	+	.	ID=scaffold249|size437664:hsp:52977:3.12.0.1;Parent=scaffold249|size437664:hit:27572:3.12.0.1;Target=TRINITY_DN17670_c1_g1_i7 3571 3824 +;Gap=M254
scaffold249|size437664	blastn	match_part	190682	191193	512	+	.	ID=scaffold249|size437664:hsp:52978:3.12.0.1;Parent=scaffold249|size437664:hit:27572:3.12.0.1;Target=TRINITY_DN17670_c1_g1_i7 3829 4340 +;Gap=M512
scaffold249|size437664	blastn	expressed_sequence_match	182351	191193	2488	+	.	ID=scaffold249|size437664:hit:27573:3.12.0.1;Name=TRINITY_DN17670_c1_g1_i5;score=2488
scaffold249|size437664	blastn	match_part	182351	184848	2488	+	.	ID=scaffold249|size437664:hsp:52979:3.12.0.1;Parent=scaffold249|size437664:hit:27573:3.12.0.1;Target=TRINITY_DN17670_c1_g1_i5 1 2499 +;Gap=M2498
scaffold249|size437664	blastn	match_part	184940	184979	40	+	.	ID=scaffold249|size437664:hsp:52980:3.12.0.1;Parent=scaffold249|size437664:hit:27573:3.12.0.1;Target=TRINITY_DN17670_c1_g1_i5 2498 2537 +;Gap=M40
scaffold249|size437664	blastn	match_part	185065	185566	496	+	.	ID=scaffold249|size437664:hsp:52981:3.12.0.1;Parent=scaffold249|size437664:hit:27573:3.12.0.1;Target=TRINITY_DN17670_c1_g1_i5 2534 3035 +;Gap=M502
scaffold249|size437664	blastn	match_part	185653	185810	158	+	.	ID=scaffold249|size437664:hsp:52982:3.12.0.1;Parent=scaffold249|size437664:hit:27573:3.12.0.1;Target=TRINITY_DN17670_c1_g1_i5 3034 3191 +;Gap=M158
scaffold249|size437664	blastn	match_part	185885	186112	228	+	.	ID=scaffold249|size437664:hsp:52983:3.12.0.1;Parent=scaffold249|size437664:hit:27573:3.12.0.1;Target=TRINITY_DN17670_c1_g1_i5 3189 3416 +;Gap=M228
scaffold249|size437664	blastn	match_part	186208	187349	1106	+	.	ID=scaffold249|size437664:hsp:52984:3.12.0.1;Parent=scaffold249|size437664:hit:27573:3.12.0.1;Target=TRINITY_DN17670_c1_g1_i5 3417 4558 +;Gap=M1142
scaffold249|size437664	blastn	match_part	190333	191193	843	+	.	ID=scaffold249|size437664:hsp:52985:3.12.0.1;Parent=scaffold249|size437664:hit:27573:3.12.0.1;Target=TRINITY_DN17670_c1_g1_i5 3757 4617 +;Gap=M861
scaffold249|size437664	blastn	expressed_sequence_match	192820	194503	692	+	.	ID=scaffold249|size437664:hit:27574:3.12.0.1;Name=TRINITY_DN16475_c0_g2_i4;score=692
scaffold249|size437664	blastn	match_part	192820	193597	692	+	.	ID=scaffold249|size437664:hsp:52986:3.12.0.1;Parent=scaffold249|size437664:hit:27574:3.12.0.1;Target=TRINITY_DN16475_c0_g2_i4 1 776 +;Gap=M778
scaffold249|size437664	blastn	match_part	193669	193896	168	+	.	ID=scaffold249|size437664:hsp:52987:3.12.0.1;Parent=scaffold249|size437664:hit:27574:3.12.0.1;Target=TRINITY_DN16475_c0_g2_i4 774 1001 +;Gap=M228
scaffold249|size437664	blastn	match_part	193973	194503	489	+	.	ID=scaffold249|size437664:hsp:52988:3.12.0.1;Parent=scaffold249|size437664:hit:27574:3.12.0.1;Target=TRINITY_DN16475_c0_g2_i4 1001 1531 +;Gap=M531
scaffold249|size437664	blastn	expressed_sequence_match	195496	195981	456	-	.	ID=scaffold249|size437664:hit:27575:3.12.0.1;Name=TRINITY_DN5643_c0_g1_i1;score=456
scaffold249|size437664	blastn	match_part	195496	195981	456	-	.	ID=scaffold249|size437664:hsp:52989:3.12.0.1;Parent=scaffold249|size437664:hit:27575:3.12.0.1;Target=TRINITY_DN5643_c0_g1_i1 1 486 +;Gap=M486
scaffold249|size437664	blastn	expressed_sequence_match	190067	195033	248	+	.	ID=scaffold249|size437664:hit:27576:3.12.0.1;Name=TRINITY_DN16475_c0_g2_i6;score=248
scaffold249|size437664	blastn	match_part	190067	190332	248	+	.	ID=scaffold249|size437664:hsp:52990:3.12.0.1;Parent=scaffold249|size437664:hit:27576:3.12.0.1;Target=TRINITY_DN16475_c0_g2_i6 1 266 +;Gap=M266
scaffold249|size437664	blastn	match_part	191276	191928	653	+	.	ID=scaffold249|size437664:hsp:52991:3.12.0.1;Parent=scaffold249|size437664:hit:27576:3.12.0.1;Target=TRINITY_DN16475_c0_g2_i6 1 653 +;Gap=M653
scaffold249|size437664	blastn	match_part	192007	193367	1351	+	.	ID=scaffold249|size437664:hsp:52992:3.12.0.1;Parent=scaffold249|size437664:hit:27576:3.12.0.1;Target=TRINITY_DN16475_c0_g2_i6 653 2014 +;Gap=M1361
scaffold249|size437664	blastn	match_part	193440	193597	134	+	.	ID=scaffold249|size437664:hsp:52993:3.12.0.1;Parent=scaffold249|size437664:hit:27576:3.12.0.1;Target=TRINITY_DN16475_c0_g2_i6 2013 2170 +;Gap=M158
scaffold249|size437664	blastn	match_part	193669	193896	168	+	.	ID=scaffold249|size437664:hsp:52994:3.12.0.1;Parent=scaffold249|size437664:hit:27576:3.12.0.1;Target=TRINITY_DN16475_c0_g2_i6 2168 2395 +;Gap=M228
scaffold249|size437664	blastn	match_part	193973	194570	544	+	.	ID=scaffold249|size437664:hsp:52995:3.12.0.1;Parent=scaffold249|size437664:hit:27576:3.12.0.1;Target=TRINITY_DN16475_c0_g2_i6 2395 2992 +;Gap=M598
scaffold249|size437664	blastn	match_part	194661	195033	241	+	.	ID=scaffold249|size437664:hsp:52996:3.12.0.1;Parent=scaffold249|size437664:hit:27576:3.12.0.1;Target=TRINITY_DN16475_c0_g2_i6 2991 3363 +;Gap=M373
scaffold249|size437664	blastn	expressed_sequence_match	190067	195033	248	+	.	ID=scaffold249|size437664:hit:27577:3.12.0.1;Name=TRINITY_DN16475_c0_g2_i1;score=248
scaffold249|size437664	blastn	match_part	190067	190332	248	+	.	ID=scaffold249|size437664:hsp:52997:3.12.0.1;Parent=scaffold249|size437664:hit:27577:3.12.0.1;Target=TRINITY_DN16475_c0_g2_i1 1 266 +;Gap=M266
scaffold249|size437664	blastn	match_part	191276	192716	1441	+	.	ID=scaffold249|size437664:hsp:52998:3.12.0.1;Parent=scaffold249|size437664:hit:27577:3.12.0.1;Target=TRINITY_DN16475_c0_g2_i1 1 1441 +;Gap=M1441
scaffold249|size437664	blastn	match_part	192820	193367	538	+	.	ID=scaffold249|size437664:hsp:52999:3.12.0.1;Parent=scaffold249|size437664:hit:27577:3.12.0.1;Target=TRINITY_DN16475_c0_g2_i1 1441 1989 +;Gap=M548
scaffold249|size437664	blastn	match_part	193440	193597	134	+	.	ID=scaffold249|size437664:hsp:53000:3.12.0.1;Parent=scaffold249|size437664:hit:27577:3.12.0.1;Target=TRINITY_DN16475_c0_g2_i1 1988 2145 +;Gap=M158
scaffold249|size437664	blastn	match_part	193669	193896	168	+	.	ID=scaffold249|size437664:hsp:53001:3.12.0.1;Parent=scaffold249|size437664:hit:27577:3.12.0.1;Target=TRINITY_DN16475_c0_g2_i1 2143 2370 +;Gap=M228
scaffold249|size437664	blastn	match_part	193973	194570	544	+	.	ID=scaffold249|size437664:hsp:53002:3.12.0.1;Parent=scaffold249|size437664:hit:27577:3.12.0.1;Target=TRINITY_DN16475_c0_g2_i1 2370 2967 +;Gap=M598
scaffold249|size437664	blastn	match_part	194661	195033	241	+	.	ID=scaffold249|size437664:hsp:53003:3.12.0.1;Parent=scaffold249|size437664:hit:27577:3.12.0.1;Target=TRINITY_DN16475_c0_g2_i1 2966 3338 +;Gap=M373
scaffold249|size437664	blastn	expressed_sequence_match	182351	191193	368	+	.	ID=scaffold249|size437664:hit:27578:3.12.0.1;Name=TRINITY_DN17670_c1_g1_i12;score=368
scaffold249|size437664	blastn	match_part	182351	182795	368	+	.	ID=scaffold249|size437664:hsp:53004:3.12.0.1;Parent=scaffold249|size437664:hit:27578:3.12.0.1;Target=TRINITY_DN17670_c1_g1_i12 1 436 +;Gap=M445
scaffold249|size437664	blastn	match_part	182807	183123	273	+	.	ID=scaffold249|size437664:hsp:53005:3.12.0.1;Parent=scaffold249|size437664:hit:27578:3.12.0.1;Target=TRINITY_DN17670_c1_g1_i12 433 752 +;Gap=M317
scaffold249|size437664	blastn	match_part	183136	183292	115	+	.	ID=scaffold249|size437664:hsp:53006:3.12.0.1;Parent=scaffold249|size437664:hit:27578:3.12.0.1;Target=TRINITY_DN17670_c1_g1_i12 780 936 +;Gap=M157
scaffold249|size437664	blastn	match_part	183343	183942	493	+	.	ID=scaffold249|size437664:hsp:53007:3.12.0.1;Parent=scaffold249|size437664:hit:27578:3.12.0.1;Target=TRINITY_DN17670_c1_g1_i12 1002 1595 +;Gap=M600
scaffold249|size437664	blastn	match_part	184164	184848	685	+	.	ID=scaffold249|size437664:hsp:53008:3.12.0.1;Parent=scaffold249|size437664:hit:27578:3.12.0.1;Target=TRINITY_DN17670_c1_g1_i12 1629 2313 +;Gap=M685
scaffold249|size437664	blastn	match_part	184940	184979	40	+	.	ID=scaffold249|size437664:hsp:53009:3.12.0.1;Parent=scaffold249|size437664:hit:27578:3.12.0.1;Target=TRINITY_DN17670_c1_g1_i12 2312 2351 +;Gap=M40
scaffold249|size437664	blastn	match_part	185065	185566	496	+	.	ID=scaffold249|size437664:hsp:53010:3.12.0.1;Parent=scaffold249|size437664:hit:27578:3.12.0.1;Target=TRINITY_DN17670_c1_g1_i12 2348 2849 +;Gap=M502
scaffold249|size437664	blastn	match_part	185653	185810	158	+	.	ID=scaffold249|size437664:hsp:53011:3.12.0.1;Parent=scaffold249|size437664:hit:27578:3.12.0.1;Target=TRINITY_DN17670_c1_g1_i12 2848 3005 +;Gap=M158
scaffold249|size437664	blastn	match_part	185885	186112	228	+	.	ID=scaffold249|size437664:hsp:53012:3.12.0.1;Parent=scaffold249|size437664:hit:27578:3.12.0.1;Target=TRINITY_DN17670_c1_g1_i12 3003 3230 +;Gap=M228
scaffold249|size437664	blastn	match_part	186208	187349	1142	+	.	ID=scaffold249|size437664:hsp:53013:3.12.0.1;Parent=scaffold249|size437664:hit:27578:3.12.0.1;Target=TRINITY_DN17670_c1_g1_i12 3231 4372 +;Gap=M1142
scaffold249|size437664	blastn	match_part	190333	191193	807	+	.	ID=scaffold249|size437664:hsp:53014:3.12.0.1;Parent=scaffold249|size437664:hit:27578:3.12.0.1;Target=TRINITY_DN17670_c1_g1_i12 3571 4431 +;Gap=M861
scaffold249|size437664	blastn	expressed_sequence_match	182351	191193	1597	+	.	ID=scaffold249|size437664:hit:27579:3.12.0.1;Name=TRINITY_DN17670_c1_g1_i1;score=1597
scaffold249|size437664	blastn	match_part	182351	183947	1597	+	.	ID=scaffold249|size437664:hsp:53015:3.12.0.1;Parent=scaffold249|size437664:hit:27579:3.12.0.1;Target=TRINITY_DN17670_c1_g1_i1 1 1597 +;Gap=M1597
scaffold249|size437664	blastn	match_part	184164	184848	685	+	.	ID=scaffold249|size437664:hsp:53016:3.12.0.1;Parent=scaffold249|size437664:hit:27579:3.12.0.1;Target=TRINITY_DN17670_c1_g1_i1 1626 2310 +;Gap=M685
scaffold249|size437664	blastn	match_part	184940	184979	40	+	.	ID=scaffold249|size437664:hsp:53017:3.12.0.1;Parent=scaffold249|size437664:hit:27579:3.12.0.1;Target=TRINITY_DN17670_c1_g1_i1 2309 2348 +;Gap=M40
scaffold249|size437664	blastn	match_part	185065	185566	496	+	.	ID=scaffold249|size437664:hsp:53018:3.12.0.1;Parent=scaffold249|size437664:hit:27579:3.12.0.1;Target=TRINITY_DN17670_c1_g1_i1 2345 2846 +;Gap=M502
scaffold249|size437664	blastn	match_part	185653	185810	158	+	.	ID=scaffold249|size437664:hsp:53019:3.12.0.1;Parent=scaffold249|size437664:hit:27579:3.12.0.1;Target=TRINITY_DN17670_c1_g1_i1 2845 3002 +;Gap=M158
scaffold249|size437664	blastn	match_part	185885	186112	228	+	.	ID=scaffold249|size437664:hsp:53020:3.12.0.1;Parent=scaffold249|size437664:hit:27579:3.12.0.1;Target=TRINITY_DN17670_c1_g1_i1 3000 3227 +;Gap=M228
scaffold249|size437664	blastn	match_part	186208	186801	594	+	.	ID=scaffold249|size437664:hsp:53021:3.12.0.1;Parent=scaffold249|size437664:hit:27579:3.12.0.1;Target=TRINITY_DN17670_c1_g1_i1 3228 3821 +;Gap=M594
scaffold249|size437664	blastn	match_part	186893	187349	457	+	.	ID=scaffold249|size437664:hsp:53022:3.12.0.1;Parent=scaffold249|size437664:hit:27579:3.12.0.1;Target=TRINITY_DN17670_c1_g1_i1 3822 4278 +;Gap=M457
scaffold249|size437664	blastn	match_part	190333	190586	206	+	.	ID=scaffold249|size437664:hsp:53023:3.12.0.1;Parent=scaffold249|size437664:hit:27579:3.12.0.1;Target=TRINITY_DN17670_c1_g1_i1 3568 3821 +;Gap=M254
scaffold249|size437664	blastn	match_part	190682	191193	512	+	.	ID=scaffold249|size437664:hsp:53024:3.12.0.1;Parent=scaffold249|size437664:hit:27579:3.12.0.1;Target=TRINITY_DN17670_c1_g1_i1 3826 4337 +;Gap=M512
scaffold249|size437664	blastn	expressed_sequence_match	194878	196283	1240	-	.	ID=scaffold249|size437664:hit:27580:3.12.0.1;Name=TRINITY_DN15369_c0_g1_i3;score=1240
scaffold249|size437664	blastn	match_part	194878	196283	1240	-	.	ID=scaffold249|size437664:hsp:53025:3.12.0.1;Parent=scaffold249|size437664:hit:27580:3.12.0.1;Target=TRINITY_DN15369_c0_g1_i3 30 1430 +;Gap=M1406
scaffold249|size437664	blastn	expressed_sequence_match	182351	190534	368	+	.	ID=scaffold249|size437664:hit:27581:3.12.0.1;Name=TRINITY_DN17670_c1_g1_i14;score=368
scaffold249|size437664	blastn	match_part	182351	182795	368	+	.	ID=scaffold249|size437664:hsp:53026:3.12.0.1;Parent=scaffold249|size437664:hit:27581:3.12.0.1;Target=TRINITY_DN17670_c1_g1_i14 1 436 +;Gap=M445
scaffold249|size437664	blastn	match_part	182807	183123	273	+	.	ID=scaffold249|size437664:hsp:53027:3.12.0.1;Parent=scaffold249|size437664:hit:27581:3.12.0.1;Target=TRINITY_DN17670_c1_g1_i14 433 752 +;Gap=M317
scaffold249|size437664	blastn	match_part	183136	183292	115	+	.	ID=scaffold249|size437664:hsp:53028:3.12.0.1;Parent=scaffold249|size437664:hit:27581:3.12.0.1;Target=TRINITY_DN17670_c1_g1_i14 780 936 +;Gap=M157
scaffold249|size437664	blastn	match_part	183343	183942	493	+	.	ID=scaffold249|size437664:hsp:53029:3.12.0.1;Parent=scaffold249|size437664:hit:27581:3.12.0.1;Target=TRINITY_DN17670_c1_g1_i14 1002 1595 +;Gap=M600
scaffold249|size437664	blastn	match_part	184164	184848	685	+	.	ID=scaffold249|size437664:hsp:53030:3.12.0.1;Parent=scaffold249|size437664:hit:27581:3.12.0.1;Target=TRINITY_DN17670_c1_g1_i14 1629 2313 +;Gap=M685
scaffold249|size437664	blastn	match_part	184940	184979	40	+	.	ID=scaffold249|size437664:hsp:53031:3.12.0.1;Parent=scaffold249|size437664:hit:27581:3.12.0.1;Target=TRINITY_DN17670_c1_g1_i14 2312 2351 +;Gap=M40
scaffold249|size437664	blastn	match_part	185065	185566	496	+	.	ID=scaffold249|size437664:hsp:53032:3.12.0.1;Parent=scaffold249|size437664:hit:27581:3.12.0.1;Target=TRINITY_DN17670_c1_g1_i14 2348 2849 +;Gap=M502
scaffold249|size437664	blastn	match_part	185653	185810	158	+	.	ID=scaffold249|size437664:hsp:53033:3.12.0.1;Parent=scaffold249|size437664:hit:27581:3.12.0.1;Target=TRINITY_DN17670_c1_g1_i14 2848 3005 +;Gap=M158
scaffold249|size437664	blastn	match_part	185885	186749	829	+	.	ID=scaffold249|size437664:hsp:53034:3.12.0.1;Parent=scaffold249|size437664:hit:27581:3.12.0.1;Target=TRINITY_DN17670_c1_g1_i14 3003 3867 +;Gap=M865
scaffold249|size437664	blastn	match_part	190333	190534	196	+	.	ID=scaffold249|size437664:hsp:53035:3.12.0.1;Parent=scaffold249|size437664:hit:27581:3.12.0.1;Target=TRINITY_DN17670_c1_g1_i14 3666 3867 +;Gap=M202
scaffold249|size437664	blastn	expressed_sequence_match	194872	194988	81	+	.	ID=scaffold249|size437664:hit:27582:3.12.0.1;Name=TRINITY_DN3336_c0_g2_i1;score=81
scaffold249|size437664	blastn	match_part	194872	194988	81	+	.	ID=scaffold249|size437664:hsp:53036:3.12.0.1;Parent=scaffold249|size437664:hit:27582:3.12.0.1;Target=TRINITY_DN3336_c0_g2_i1 148 264 +;Gap=M117
scaffold249|size437664	blastn	expressed_sequence_match	182351	191193	1597	+	.	ID=scaffold249|size437664:hit:27583:3.12.0.1;Name=TRINITY_DN17670_c1_g1_i11;score=1597
scaffold249|size437664	blastn	match_part	182351	183947	1597	+	.	ID=scaffold249|size437664:hsp:53037:3.12.0.1;Parent=scaffold249|size437664:hit:27583:3.12.0.1;Target=TRINITY_DN17670_c1_g1_i11 1 1597 +;Gap=M1597
scaffold249|size437664	blastn	match_part	184164	184848	685	+	.	ID=scaffold249|size437664:hsp:53038:3.12.0.1;Parent=scaffold249|size437664:hit:27583:3.12.0.1;Target=TRINITY_DN17670_c1_g1_i11 1626 2310 +;Gap=M685
scaffold249|size437664	blastn	match_part	184940	184979	40	+	.	ID=scaffold249|size437664:hsp:53039:3.12.0.1;Parent=scaffold249|size437664:hit:27583:3.12.0.1;Target=TRINITY_DN17670_c1_g1_i11 2309 2348 +;Gap=M40
scaffold249|size437664	blastn	match_part	185065	185566	496	+	.	ID=scaffold249|size437664:hsp:53040:3.12.0.1;Parent=scaffold249|size437664:hit:27583:3.12.0.1;Target=TRINITY_DN17670_c1_g1_i11 2345 2846 +;Gap=M502
scaffold249|size437664	blastn	match_part	185653	185810	158	+	.	ID=scaffold249|size437664:hsp:53041:3.12.0.1;Parent=scaffold249|size437664:hit:27583:3.12.0.1;Target=TRINITY_DN17670_c1_g1_i11 2845 3002 +;Gap=M158
scaffold249|size437664	blastn	match_part	185885	186801	917	+	.	ID=scaffold249|size437664:hsp:53042:3.12.0.1;Parent=scaffold249|size437664:hit:27583:3.12.0.1;Target=TRINITY_DN17670_c1_g1_i11 3000 3916 +;Gap=M917
scaffold249|size437664	blastn	match_part	186893	187349	457	+	.	ID=scaffold249|size437664:hsp:53043:3.12.0.1;Parent=scaffold249|size437664:hit:27583:3.12.0.1;Target=TRINITY_DN17670_c1_g1_i11 3917 4373 +;Gap=M457
scaffold249|size437664	blastn	match_part	190333	190586	206	+	.	ID=scaffold249|size437664:hsp:53044:3.12.0.1;Parent=scaffold249|size437664:hit:27583:3.12.0.1;Target=TRINITY_DN17670_c1_g1_i11 3663 3916 +;Gap=M254
scaffold249|size437664	blastn	match_part	190682	191193	512	+	.	ID=scaffold249|size437664:hsp:53045:3.12.0.1;Parent=scaffold249|size437664:hit:27583:3.12.0.1;Target=TRINITY_DN17670_c1_g1_i11 3921 4432 +;Gap=M512
scaffold249|size437664	blastn	expressed_sequence_match	190067	195033	248	+	.	ID=scaffold249|size437664:hit:27584:3.12.0.1;Name=TRINITY_DN16475_c0_g2_i7;score=248
scaffold249|size437664	blastn	match_part	190067	190332	248	+	.	ID=scaffold249|size437664:hsp:53046:3.12.0.1;Parent=scaffold249|size437664:hit:27584:3.12.0.1;Target=TRINITY_DN16475_c0_g2_i7 1 266 +;Gap=M266
scaffold249|size437664	blastn	match_part	191276	193367	2082	+	.	ID=scaffold249|size437664:hsp:53047:3.12.0.1;Parent=scaffold249|size437664:hit:27584:3.12.0.1;Target=TRINITY_DN16475_c0_g2_i7 1 2093 +;Gap=M2092
scaffold249|size437664	blastn	match_part	193440	193597	134	+	.	ID=scaffold249|size437664:hsp:53048:3.12.0.1;Parent=scaffold249|size437664:hit:27584:3.12.0.1;Target=TRINITY_DN16475_c0_g2_i7 2092 2249 +;Gap=M158
scaffold249|size437664	blastn	match_part	193669	193896	168	+	.	ID=scaffold249|size437664:hsp:53049:3.12.0.1;Parent=scaffold249|size437664:hit:27584:3.12.0.1;Target=TRINITY_DN16475_c0_g2_i7 2247 2474 +;Gap=M228
scaffold249|size437664	blastn	match_part	193973	194570	544	+	.	ID=scaffold249|size437664:hsp:53050:3.12.0.1;Parent=scaffold249|size437664:hit:27584:3.12.0.1;Target=TRINITY_DN16475_c0_g2_i7 2474 3071 +;Gap=M598
scaffold249|size437664	blastn	match_part	194661	195033	241	+	.	ID=scaffold249|size437664:hsp:53051:3.12.0.1;Parent=scaffold249|size437664:hit:27584:3.12.0.1;Target=TRINITY_DN16475_c0_g2_i7 3070 3442 +;Gap=M373
scaffold249|size437664	blastn	expressed_sequence_match	194878	196283	357	-	.	ID=scaffold249|size437664:hit:27585:3.12.0.1;Name=TRINITY_DN15369_c0_g1_i1;score=357
scaffold249|size437664	blastn	match_part	195909	196283	357	-	.	ID=scaffold249|size437664:hsp:53052:3.12.0.1;Parent=scaffold249|size437664:hit:27585:3.12.0.1;Target=TRINITY_DN15369_c0_g1_i1 30 404 +;Gap=M375
scaffold249|size437664	blastn	match_part	194878	195580	555	-	.	ID=scaffold249|size437664:hsp:53053:3.12.0.1;Parent=scaffold249|size437664:hit:27585:3.12.0.1;Target=TRINITY_DN15369_c0_g1_i1 403 1100 +;Gap=M703
scaffold249|size437664	blastn	expressed_sequence_match	194872	194988	81	+	.	ID=scaffold249|size437664:hit:27586:3.12.0.1;Name=TRINITY_DN3336_c0_g3_i1;score=81
scaffold249|size437664	blastn	match_part	194872	194988	81	+	.	ID=scaffold249|size437664:hsp:53054:3.12.0.1;Parent=scaffold249|size437664:hit:27586:3.12.0.1;Target=TRINITY_DN3336_c0_g3_i1 144 260 +;Gap=M117
scaffold249|size437664	est2genome	expressed_sequence_match	182351	187421	21988	+	.	ID=scaffold249|size437664:hit:27587:3.12.0.1;Name=TRINITY_DN17670_c1_g1_i13;score=21988
scaffold249|size437664	est2genome	match_part	182351	183947	21988	+	.	ID=scaffold249|size437664:hsp:53055:3.12.0.1;Parent=scaffold249|size437664:hit:27587:3.12.0.1;Target=TRINITY_DN17670_c1_g1_i13 1 1597 +;Gap=M1597
scaffold249|size437664	est2genome	match_part	184053	184080	21988	+	.	ID=scaffold249|size437664:hsp:53056:3.12.0.1;Parent=scaffold249|size437664:hit:27587:3.12.0.1;Target=TRINITY_DN17670_c1_g1_i13 1598 1625 +;Gap=M28
scaffold249|size437664	est2genome	match_part	184164	184848	21988	+	.	ID=scaffold249|size437664:hsp:53057:3.12.0.1;Parent=scaffold249|size437664:hit:27587:3.12.0.1;Target=TRINITY_DN17670_c1_g1_i13 1626 2310 +;Gap=M685
scaffold249|size437664	est2genome	match_part	184942	184979	21988	+	.	ID=scaffold249|size437664:hsp:53058:3.12.0.1;Parent=scaffold249|size437664:hit:27587:3.12.0.1;Target=TRINITY_DN17670_c1_g1_i13 2311 2348 +;Gap=M38
scaffold249|size437664	est2genome	match_part	185069	185565	21988	+	.	ID=scaffold249|size437664:hsp:53059:3.12.0.1;Parent=scaffold249|size437664:hit:27587:3.12.0.1;Target=TRINITY_DN17670_c1_g1_i13 2349 2845 +;Gap=M497
scaffold249|size437664	est2genome	match_part	185654	185808	21988	+	.	ID=scaffold249|size437664:hsp:53060:3.12.0.1;Parent=scaffold249|size437664:hit:27587:3.12.0.1;Target=TRINITY_DN17670_c1_g1_i13 2846 3000 +;Gap=M155
scaffold249|size437664	est2genome	match_part	185886	186112	21988	+	.	ID=scaffold249|size437664:hsp:53061:3.12.0.1;Parent=scaffold249|size437664:hit:27587:3.12.0.1;Target=TRINITY_DN17670_c1_g1_i13 3001 3227 +;Gap=M227
scaffold249|size437664	est2genome	match_part	186208	187421	21988	+	.	ID=scaffold249|size437664:hsp:53062:3.12.0.1;Parent=scaffold249|size437664:hit:27587:3.12.0.1;Target=TRINITY_DN17670_c1_g1_i13 3228 4443 +;Gap=M1214
scaffold249|size437664	est2genome	expressed_sequence_match	194487	194799	1421	+	.	ID=scaffold249|size437664:hit:27588:3.12.0.1;Name=TRINITY_DN5602_c0_g1_i1;score=1421
scaffold249|size437664	est2genome	match_part	194487	194799	1421	+	.	ID=scaffold249|size437664:hsp:53063:3.12.0.1;Parent=scaffold249|size437664:hit:27588:3.12.0.1;Target=TRINITY_DN5602_c0_g1_i1 1 313 -;Gap=M313
scaffold249|size437664	est2genome	expressed_sequence_match	182351	187565	23706	+	.	ID=scaffold249|size437664:hit:27589:3.12.0.1;Name=TRINITY_DN17670_c1_g1_i9;score=23706
scaffold249|size437664	est2genome	match_part	182351	184848	23706	+	.	ID=scaffold249|size437664:hsp:53064:3.12.0.1;Parent=scaffold249|size437664:hit:27589:3.12.0.1;Target=TRINITY_DN17670_c1_g1_i9 1 2499 +;Gap=M2498
scaffold249|size437664	est2genome	match_part	184942	184979	23706	+	.	ID=scaffold249|size437664:hsp:53065:3.12.0.1;Parent=scaffold249|size437664:hit:27589:3.12.0.1;Target=TRINITY_DN17670_c1_g1_i9 2500 2537 +;Gap=M38
scaffold249|size437664	est2genome	match_part	185069	185565	23706	+	.	ID=scaffold249|size437664:hsp:53066:3.12.0.1;Parent=scaffold249|size437664:hit:27589:3.12.0.1;Target=TRINITY_DN17670_c1_g1_i9 2538 3034 +;Gap=M497
scaffold249|size437664	est2genome	match_part	185654	185808	23706	+	.	ID=scaffold249|size437664:hsp:53067:3.12.0.1;Parent=scaffold249|size437664:hit:27589:3.12.0.1;Target=TRINITY_DN17670_c1_g1_i9 3035 3189 +;Gap=M155
scaffold249|size437664	est2genome	match_part	185886	186801	23706	+	.	ID=scaffold249|size437664:hsp:53068:3.12.0.1;Parent=scaffold249|size437664:hit:27589:3.12.0.1;Target=TRINITY_DN17670_c1_g1_i9 3190 4105 +;Gap=M916
scaffold249|size437664	est2genome	match_part	186893	187565	23706	+	.	ID=scaffold249|size437664:hsp:53069:3.12.0.1;Parent=scaffold249|size437664:hit:27589:3.12.0.1;Target=TRINITY_DN17670_c1_g1_i9 4106 4780 +;Gap=M673
scaffold249|size437664	est2genome	expressed_sequence_match	191276	195033	15973	+	.	ID=scaffold249|size437664:hit:27590:3.12.0.1;Name=TRINITY_DN16475_c0_g2_i5;score=15973
scaffold249|size437664	est2genome	match_part	191276	191928	15973	+	.	ID=scaffold249|size437664:hsp:53070:3.12.0.1;Parent=scaffold249|size437664:hit:27590:3.12.0.1;Target=TRINITY_DN16475_c0_g2_i5 1 653 +;Gap=M653
scaffold249|size437664	est2genome	match_part	192008	193366	15973	+	.	ID=scaffold249|size437664:hsp:53071:3.12.0.1;Parent=scaffold249|size437664:hit:27590:3.12.0.1;Target=TRINITY_DN16475_c0_g2_i5 654 2013 +;Gap=M1359
scaffold249|size437664	est2genome	match_part	193441	193595	15973	+	.	ID=scaffold249|size437664:hsp:53072:3.12.0.1;Parent=scaffold249|size437664:hit:27590:3.12.0.1;Target=TRINITY_DN16475_c0_g2_i5 2014 2168 +;Gap=M155
scaffold249|size437664	est2genome	match_part	193670	193896	15973	+	.	ID=scaffold249|size437664:hsp:53073:3.12.0.1;Parent=scaffold249|size437664:hit:27590:3.12.0.1;Target=TRINITY_DN16475_c0_g2_i5 2169 2395 +;Gap=M227
scaffold249|size437664	est2genome	match_part	193974	194570	15973	+	.	ID=scaffold249|size437664:hsp:53074:3.12.0.1;Parent=scaffold249|size437664:hit:27590:3.12.0.1;Target=TRINITY_DN16475_c0_g2_i5 2396 2992 +;Gap=M597
scaffold249|size437664	est2genome	match_part	194663	194795	15973	+	.	ID=scaffold249|size437664:hsp:53075:3.12.0.1;Parent=scaffold249|size437664:hit:27590:3.12.0.1;Target=TRINITY_DN16475_c0_g2_i5 2993 3125 +;Gap=M133
scaffold249|size437664	est2genome	match_part	194870	195033	15973	+	.	ID=scaffold249|size437664:hsp:53076:3.12.0.1;Parent=scaffold249|size437664:hit:27590:3.12.0.1;Target=TRINITY_DN16475_c0_g2_i5 3126 3289 +;Gap=M164
scaffold249|size437664	est2genome	expressed_sequence_match	194904	196286	5123	-	.	ID=scaffold249|size437664:hit:27591:3.12.0.1;Name=TRINITY_DN15369_c0_g1_i2;score=5123
scaffold249|size437664	est2genome	match_part	195909	196286	5123	-	.	ID=scaffold249|size437664:hsp:53077:3.12.0.1;Parent=scaffold249|size437664:hit:27591:3.12.0.1;Target=TRINITY_DN15369_c0_g1_i2 27 404 +;Gap=M378
scaffold249|size437664	est2genome	match_part	194904	195578	5123	-	.	ID=scaffold249|size437664:hsp:53078:3.12.0.1;Parent=scaffold249|size437664:hit:27591:3.12.0.1;Target=TRINITY_DN15369_c0_g1_i2 405 1079 +;Gap=M675
scaffold249|size437664	est2genome	expressed_sequence_match	189977	196395	26933	+	.	ID=scaffold249|size437664:hit:27592:3.12.0.1;Name=TRINITY_DN9434_c1_g1_i1;score=26933
scaffold249|size437664	est2genome	match_part	189977	190586	26933	+	.	ID=scaffold249|size437664:hsp:53079:3.12.0.1;Parent=scaffold249|size437664:hit:27592:3.12.0.1;Target=TRINITY_DN9434_c1_g1_i1 4885 5494 -;Gap=M610
scaffold249|size437664	est2genome	match_part	190678	191928	26933	+	.	ID=scaffold249|size437664:hsp:53080:3.12.0.1;Parent=scaffold249|size437664:hit:27592:3.12.0.1;Target=TRINITY_DN9434_c1_g1_i1 3634 4884 -;Gap=M1251
scaffold249|size437664	est2genome	match_part	192008	192716	26933	+	.	ID=scaffold249|size437664:hsp:53081:3.12.0.1;Parent=scaffold249|size437664:hit:27592:3.12.0.1;Target=TRINITY_DN9434_c1_g1_i1 2925 3633 -;Gap=M709
scaffold249|size437664	est2genome	match_part	192821	193366	26933	+	.	ID=scaffold249|size437664:hsp:53082:3.12.0.1;Parent=scaffold249|size437664:hit:27592:3.12.0.1;Target=TRINITY_DN9434_c1_g1_i1 2378 2924 -;Gap=M546
scaffold249|size437664	est2genome	match_part	193441	193595	26933	+	.	ID=scaffold249|size437664:hsp:53083:3.12.0.1;Parent=scaffold249|size437664:hit:27592:3.12.0.1;Target=TRINITY_DN9434_c1_g1_i1 2223 2377 -;Gap=M155
scaffold249|size437664	est2genome	match_part	193670	193896	26933	+	.	ID=scaffold249|size437664:hsp:53084:3.12.0.1;Parent=scaffold249|size437664:hit:27592:3.12.0.1;Target=TRINITY_DN9434_c1_g1_i1 1996 2222 -;Gap=M227
scaffold249|size437664	est2genome	match_part	193974	194570	26933	+	.	ID=scaffold249|size437664:hsp:53085:3.12.0.1;Parent=scaffold249|size437664:hit:27592:3.12.0.1;Target=TRINITY_DN9434_c1_g1_i1 1399 1995 -;Gap=M597
scaffold249|size437664	est2genome	match_part	194663	195578	26933	+	.	ID=scaffold249|size437664:hsp:53086:3.12.0.1;Parent=scaffold249|size437664:hit:27592:3.12.0.1;Target=TRINITY_DN9434_c1_g1_i1 488 1398 -;Gap=M916
scaffold249|size437664	est2genome	match_part	195909	196395	26933	+	.	ID=scaffold249|size437664:hsp:53087:3.12.0.1;Parent=scaffold249|size437664:hit:27592:3.12.0.1;Target=TRINITY_DN9434_c1_g1_i1 1 487 -;Gap=M487
scaffold249|size437664	est2genome	expressed_sequence_match	191276	195033	15789	+	.	ID=scaffold249|size437664:hit:27593:3.12.0.1;Name=TRINITY_DN16475_c0_g2_i2;score=15789
scaffold249|size437664	est2genome	match_part	191276	191928	15789	+	.	ID=scaffold249|size437664:hsp:53088:3.12.0.1;Parent=scaffold249|size437664:hit:27593:3.12.0.1;Target=TRINITY_DN16475_c0_g2_i2 1 653 +;Gap=M653
scaffold249|size437664	est2genome	match_part	192008	192716	15789	+	.	ID=scaffold249|size437664:hsp:53089:3.12.0.1;Parent=scaffold249|size437664:hit:27593:3.12.0.1;Target=TRINITY_DN16475_c0_g2_i2 654 1362 +;Gap=M709
scaffold249|size437664	est2genome	match_part	192821	193366	15789	+	.	ID=scaffold249|size437664:hsp:53090:3.12.0.1;Parent=scaffold249|size437664:hit:27593:3.12.0.1;Target=TRINITY_DN16475_c0_g2_i2 1363 1909 +;Gap=M546
scaffold249|size437664	est2genome	match_part	193441	193595	15789	+	.	ID=scaffold249|size437664:hsp:53091:3.12.0.1;Parent=scaffold249|size437664:hit:27593:3.12.0.1;Target=TRINITY_DN16475_c0_g2_i2 1910 2064 +;Gap=M155
scaffold249|size437664	est2genome	match_part	193670	193896	15789	+	.	ID=scaffold249|size437664:hsp:53092:3.12.0.1;Parent=scaffold249|size437664:hit:27593:3.12.0.1;Target=TRINITY_DN16475_c0_g2_i2 2065 2291 +;Gap=M227
scaffold249|size437664	est2genome	match_part	193974	194570	15789	+	.	ID=scaffold249|size437664:hsp:53093:3.12.0.1;Parent=scaffold249|size437664:hit:27593:3.12.0.1;Target=TRINITY_DN16475_c0_g2_i2 2292 2888 +;Gap=M597
scaffold249|size437664	est2genome	match_part	194663	195033	15789	+	.	ID=scaffold249|size437664:hsp:53094:3.12.0.1;Parent=scaffold249|size437664:hit:27593:3.12.0.1;Target=TRINITY_DN16475_c0_g2_i2 2889 3259 +;Gap=M371
scaffold249|size437664	est2genome	expressed_sequence_match	194661	194996	1428	-	.	ID=scaffold249|size437664:hit:27594:3.12.0.1;Name=TRINITY_DN3336_c0_g1_i1;score=1428
scaffold249|size437664	est2genome	match_part	194661	194996	1428	-	.	ID=scaffold249|size437664:hsp:53095:3.12.0.1;Parent=scaffold249|size437664:hit:27594:3.12.0.1;Target=TRINITY_DN3336_c0_g1_i1 7 342 -;Gap=M336
scaffold249|size437664	est2genome	expressed_sequence_match	182351	187565	23214	+	.	ID=scaffold249|size437664:hit:27595:3.12.0.1;Name=TRINITY_DN17670_c1_g1_i10;score=23214
scaffold249|size437664	est2genome	match_part	182351	184848	23214	+	.	ID=scaffold249|size437664:hsp:53096:3.12.0.1;Parent=scaffold249|size437664:hit:27595:3.12.0.1;Target=TRINITY_DN17670_c1_g1_i10 1 2499 +;Gap=M2498
scaffold249|size437664	est2genome	match_part	184942	184979	23214	+	.	ID=scaffold249|size437664:hsp:53097:3.12.0.1;Parent=scaffold249|size437664:hit:27595:3.12.0.1;Target=TRINITY_DN17670_c1_g1_i10 2500 2537 +;Gap=M38
scaffold249|size437664	est2genome	match_part	185069	185565	23214	+	.	ID=scaffold249|size437664:hsp:53098:3.12.0.1;Parent=scaffold249|size437664:hit:27595:3.12.0.1;Target=TRINITY_DN17670_c1_g1_i10 2538 3034 +;Gap=M497
scaffold249|size437664	est2genome	match_part	185654	185808	23214	+	.	ID=scaffold249|size437664:hsp:53099:3.12.0.1;Parent=scaffold249|size437664:hit:27595:3.12.0.1;Target=TRINITY_DN17670_c1_g1_i10 3035 3189 +;Gap=M155
scaffold249|size437664	est2genome	match_part	185886	186112	23214	+	.	ID=scaffold249|size437664:hsp:53100:3.12.0.1;Parent=scaffold249|size437664:hit:27595:3.12.0.1;Target=TRINITY_DN17670_c1_g1_i10 3190 3416 +;Gap=M227
scaffold249|size437664	est2genome	match_part	186208	186801	23214	+	.	ID=scaffold249|size437664:hsp:53101:3.12.0.1;Parent=scaffold249|size437664:hit:27595:3.12.0.1;Target=TRINITY_DN17670_c1_g1_i10 3417 4010 +;Gap=M594
scaffold249|size437664	est2genome	match_part	186893	187565	23214	+	.	ID=scaffold249|size437664:hsp:53102:3.12.0.1;Parent=scaffold249|size437664:hit:27595:3.12.0.1;Target=TRINITY_DN17670_c1_g1_i10 4011 4685 +;Gap=M673
scaffold249|size437664	est2genome	expressed_sequence_match	182795	187565	17240	+	.	ID=scaffold249|size437664:hit:27596:3.12.0.1;Name=TRINITY_DN17670_c1_g1_i2;score=17240
scaffold249|size437664	est2genome	match_part	182795	182878	17240	+	.	ID=scaffold249|size437664:hsp:53103:3.12.0.1;Parent=scaffold249|size437664:hit:27596:3.12.0.1;Target=TRINITY_DN17670_c1_g1_i2 888 966 +;Gap=M84
scaffold249|size437664	est2genome	match_part	183289	183947	17240	+	.	ID=scaffold249|size437664:hsp:53104:3.12.0.1;Parent=scaffold249|size437664:hit:27596:3.12.0.1;Target=TRINITY_DN17670_c1_g1_i2 967 1621 +;Gap=M659
scaffold249|size437664	est2genome	match_part	184053	184080	17240	+	.	ID=scaffold249|size437664:hsp:53105:3.12.0.1;Parent=scaffold249|size437664:hit:27596:3.12.0.1;Target=TRINITY_DN17670_c1_g1_i2 1622 1649 +;Gap=M28
scaffold249|size437664	est2genome	match_part	184164	184848	17240	+	.	ID=scaffold249|size437664:hsp:53106:3.12.0.1;Parent=scaffold249|size437664:hit:27596:3.12.0.1;Target=TRINITY_DN17670_c1_g1_i2 1650 2334 +;Gap=M685
scaffold249|size437664	est2genome	match_part	184942	184979	17240	+	.	ID=scaffold249|size437664:hsp:53107:3.12.0.1;Parent=scaffold249|size437664:hit:27596:3.12.0.1;Target=TRINITY_DN17670_c1_g1_i2 2335 2372 +;Gap=M38
scaffold249|size437664	est2genome	match_part	185069	185565	17240	+	.	ID=scaffold249|size437664:hsp:53108:3.12.0.1;Parent=scaffold249|size437664:hit:27596:3.12.0.1;Target=TRINITY_DN17670_c1_g1_i2 2373 2869 +;Gap=M497
scaffold249|size437664	est2genome	match_part	185654	185808	17240	+	.	ID=scaffold249|size437664:hsp:53109:3.12.0.1;Parent=scaffold249|size437664:hit:27596:3.12.0.1;Target=TRINITY_DN17670_c1_g1_i2 2870 3024 +;Gap=M155
scaffold249|size437664	est2genome	match_part	185886	186112	17240	+	.	ID=scaffold249|size437664:hsp:53110:3.12.0.1;Parent=scaffold249|size437664:hit:27596:3.12.0.1;Target=TRINITY_DN17670_c1_g1_i2 3025 3251 +;Gap=M227
scaffold249|size437664	est2genome	match_part	186208	186801	17240	+	.	ID=scaffold249|size437664:hsp:53111:3.12.0.1;Parent=scaffold249|size437664:hit:27596:3.12.0.1;Target=TRINITY_DN17670_c1_g1_i2 3252 3845 +;Gap=M594
scaffold249|size437664	est2genome	match_part	186893	187565	17240	+	.	ID=scaffold249|size437664:hsp:53112:3.12.0.1;Parent=scaffold249|size437664:hit:27596:3.12.0.1;Target=TRINITY_DN17670_c1_g1_i2 3846 4520 +;Gap=M673
scaffold249|size437664	est2genome	expressed_sequence_match	191276	195033	15439	+	.	ID=scaffold249|size437664:hit:27597:3.12.0.1;Name=TRINITY_DN16475_c0_g2_i3;score=15439
scaffold249|size437664	est2genome	match_part	191276	191928	15439	+	.	ID=scaffold249|size437664:hsp:53113:3.12.0.1;Parent=scaffold249|size437664:hit:27597:3.12.0.1;Target=TRINITY_DN16475_c0_g2_i3 1 653 +;Gap=M653
scaffold249|size437664	est2genome	match_part	192008	192716	15439	+	.	ID=scaffold249|size437664:hsp:53114:3.12.0.1;Parent=scaffold249|size437664:hit:27597:3.12.0.1;Target=TRINITY_DN16475_c0_g2_i3 654 1362 +;Gap=M709
scaffold249|size437664	est2genome	match_part	192821	193366	15439	+	.	ID=scaffold249|size437664:hsp:53115:3.12.0.1;Parent=scaffold249|size437664:hit:27597:3.12.0.1;Target=TRINITY_DN16475_c0_g2_i3 1363 1909 +;Gap=M546
scaffold249|size437664	est2genome	match_part	193441	193595	15439	+	.	ID=scaffold249|size437664:hsp:53116:3.12.0.1;Parent=scaffold249|size437664:hit:27597:3.12.0.1;Target=TRINITY_DN16475_c0_g2_i3 1910 2064 +;Gap=M155
scaffold249|size437664	est2genome	match_part	193670	193896	15439	+	.	ID=scaffold249|size437664:hsp:53117:3.12.0.1;Parent=scaffold249|size437664:hit:27597:3.12.0.1;Target=TRINITY_DN16475_c0_g2_i3 2065 2291 +;Gap=M227
scaffold249|size437664	est2genome	match_part	193974	194570	15439	+	.	ID=scaffold249|size437664:hsp:53118:3.12.0.1;Parent=scaffold249|size437664:hit:27597:3.12.0.1;Target=TRINITY_DN16475_c0_g2_i3 2292 2888 +;Gap=M597
scaffold249|size437664	est2genome	match_part	194663	194795	15439	+	.	ID=scaffold249|size437664:hsp:53119:3.12.0.1;Parent=scaffold249|size437664:hit:27597:3.12.0.1;Target=TRINITY_DN16475_c0_g2_i3 2889 3021 +;Gap=M133
scaffold249|size437664	est2genome	match_part	194870	195033	15439	+	.	ID=scaffold249|size437664:hsp:53120:3.12.0.1;Parent=scaffold249|size437664:hit:27597:3.12.0.1;Target=TRINITY_DN16475_c0_g2_i3 3022 3185 +;Gap=M164
scaffold249|size437664	est2genome	expressed_sequence_match	182795	187565	17240	+	.	ID=scaffold249|size437664:hit:27598:3.12.0.1;Name=TRINITY_DN17670_c1_g1_i7;score=17240
scaffold249|size437664	est2genome	match_part	182795	182878	17240	+	.	ID=scaffold249|size437664:hsp:53121:3.12.0.1;Parent=scaffold249|size437664:hit:27598:3.12.0.1;Target=TRINITY_DN17670_c1_g1_i7 867 945 +;Gap=M84
scaffold249|size437664	est2genome	match_part	183289	183947	17240	+	.	ID=scaffold249|size437664:hsp:53122:3.12.0.1;Parent=scaffold249|size437664:hit:27598:3.12.0.1;Target=TRINITY_DN17670_c1_g1_i7 946 1600 +;Gap=M659
scaffold249|size437664	est2genome	match_part	184053	184080	17240	+	.	ID=scaffold249|size437664:hsp:53123:3.12.0.1;Parent=scaffold249|size437664:hit:27598:3.12.0.1;Target=TRINITY_DN17670_c1_g1_i7 1601 1628 +;Gap=M28
scaffold249|size437664	est2genome	match_part	184164	184848	17240	+	.	ID=scaffold249|size437664:hsp:53124:3.12.0.1;Parent=scaffold249|size437664:hit:27598:3.12.0.1;Target=TRINITY_DN17670_c1_g1_i7 1629 2313 +;Gap=M685
scaffold249|size437664	est2genome	match_part	184942	184979	17240	+	.	ID=scaffold249|size437664:hsp:53125:3.12.0.1;Parent=scaffold249|size437664:hit:27598:3.12.0.1;Target=TRINITY_DN17670_c1_g1_i7 2314 2351 +;Gap=M38
scaffold249|size437664	est2genome	match_part	185069	185565	17240	+	.	ID=scaffold249|size437664:hsp:53126:3.12.0.1;Parent=scaffold249|size437664:hit:27598:3.12.0.1;Target=TRINITY_DN17670_c1_g1_i7 2352 2848 +;Gap=M497
scaffold249|size437664	est2genome	match_part	185654	185808	17240	+	.	ID=scaffold249|size437664:hsp:53127:3.12.0.1;Parent=scaffold249|size437664:hit:27598:3.12.0.1;Target=TRINITY_DN17670_c1_g1_i7 2849 3003 +;Gap=M155
scaffold249|size437664	est2genome	match_part	185886	186112	17240	+	.	ID=scaffold249|size437664:hsp:53128:3.12.0.1;Parent=scaffold249|size437664:hit:27598:3.12.0.1;Target=TRINITY_DN17670_c1_g1_i7 3004 3230 +;Gap=M227
scaffold249|size437664	est2genome	match_part	186208	186801	17240	+	.	ID=scaffold249|size437664:hsp:53129:3.12.0.1;Parent=scaffold249|size437664:hit:27598:3.12.0.1;Target=TRINITY_DN17670_c1_g1_i7 3231 3824 +;Gap=M594
scaffold249|size437664	est2genome	match_part	186893	187565	17240	+	.	ID=scaffold249|size437664:hsp:53130:3.12.0.1;Parent=scaffold249|size437664:hit:27598:3.12.0.1;Target=TRINITY_DN17670_c1_g1_i7 3825 4499 +;Gap=M673
scaffold249|size437664	est2genome	expressed_sequence_match	182351	187421	22948	+	.	ID=scaffold249|size437664:hit:27599:3.12.0.1;Name=TRINITY_DN17670_c1_g1_i5;score=22948
scaffold249|size437664	est2genome	match_part	182351	184848	22948	+	.	ID=scaffold249|size437664:hsp:53131:3.12.0.1;Parent=scaffold249|size437664:hit:27599:3.12.0.1;Target=TRINITY_DN17670_c1_g1_i5 1 2499 +;Gap=M2498
scaffold249|size437664	est2genome	match_part	184942	184979	22948	+	.	ID=scaffold249|size437664:hsp:53132:3.12.0.1;Parent=scaffold249|size437664:hit:27599:3.12.0.1;Target=TRINITY_DN17670_c1_g1_i5 2500 2537 +;Gap=M38
scaffold249|size437664	est2genome	match_part	185069	185565	22948	+	.	ID=scaffold249|size437664:hsp:53133:3.12.0.1;Parent=scaffold249|size437664:hit:27599:3.12.0.1;Target=TRINITY_DN17670_c1_g1_i5 2538 3034 +;Gap=M497
scaffold249|size437664	est2genome	match_part	185654	185808	22948	+	.	ID=scaffold249|size437664:hsp:53134:3.12.0.1;Parent=scaffold249|size437664:hit:27599:3.12.0.1;Target=TRINITY_DN17670_c1_g1_i5 3035 3189 +;Gap=M155
scaffold249|size437664	est2genome	match_part	185886	186112	22948	+	.	ID=scaffold249|size437664:hsp:53135:3.12.0.1;Parent=scaffold249|size437664:hit:27599:3.12.0.1;Target=TRINITY_DN17670_c1_g1_i5 3190 3416 +;Gap=M227
scaffold249|size437664	est2genome	match_part	186208	187421	22948	+	.	ID=scaffold249|size437664:hsp:53136:3.12.0.1;Parent=scaffold249|size437664:hit:27599:3.12.0.1;Target=TRINITY_DN17670_c1_g1_i5 3417 4632 +;Gap=M1214
scaffold249|size437664	est2genome	expressed_sequence_match	192820	194503	7356	+	.	ID=scaffold249|size437664:hit:27600:3.12.0.1;Name=TRINITY_DN16475_c0_g2_i4;score=7356
scaffold249|size437664	est2genome	match_part	192820	193595	7356	+	.	ID=scaffold249|size437664:hsp:53137:3.12.0.1;Parent=scaffold249|size437664:hit:27600:3.12.0.1;Target=TRINITY_DN16475_c0_g2_i4 1 774 +;Gap=M776
scaffold249|size437664	est2genome	match_part	193670	193896	7356	+	.	ID=scaffold249|size437664:hsp:53138:3.12.0.1;Parent=scaffold249|size437664:hit:27600:3.12.0.1;Target=TRINITY_DN16475_c0_g2_i4 775 1001 +;Gap=M227
scaffold249|size437664	est2genome	match_part	193974	194503	7356	+	.	ID=scaffold249|size437664:hsp:53139:3.12.0.1;Parent=scaffold249|size437664:hit:27600:3.12.0.1;Target=TRINITY_DN16475_c0_g2_i4 1002 1531 +;Gap=M530
scaffold249|size437664	est2genome	expressed_sequence_match	195496	195981	2385	-	.	ID=scaffold249|size437664:hit:27601:3.12.0.1;Name=TRINITY_DN5643_c0_g1_i1;score=2385
scaffold249|size437664	est2genome	match_part	195496	195981	2385	-	.	ID=scaffold249|size437664:hsp:53140:3.12.0.1;Parent=scaffold249|size437664:hit:27601:3.12.0.1;Target=TRINITY_DN5643_c0_g1_i1 1 486 +;Gap=M486
scaffold249|size437664	est2genome	expressed_sequence_match	191276	195033	16323	+	.	ID=scaffold249|size437664:hit:27602:3.12.0.1;Name=TRINITY_DN16475_c0_g2_i6;score=16323
scaffold249|size437664	est2genome	match_part	191276	191928	16323	+	.	ID=scaffold249|size437664:hsp:53141:3.12.0.1;Parent=scaffold249|size437664:hit:27602:3.12.0.1;Target=TRINITY_DN16475_c0_g2_i6 1 653 +;Gap=M653
scaffold249|size437664	est2genome	match_part	192008	193366	16323	+	.	ID=scaffold249|size437664:hsp:53142:3.12.0.1;Parent=scaffold249|size437664:hit:27602:3.12.0.1;Target=TRINITY_DN16475_c0_g2_i6 654 2013 +;Gap=M1359
scaffold249|size437664	est2genome	match_part	193441	193595	16323	+	.	ID=scaffold249|size437664:hsp:53143:3.12.0.1;Parent=scaffold249|size437664:hit:27602:3.12.0.1;Target=TRINITY_DN16475_c0_g2_i6 2014 2168 +;Gap=M155
scaffold249|size437664	est2genome	match_part	193670	193896	16323	+	.	ID=scaffold249|size437664:hsp:53144:3.12.0.1;Parent=scaffold249|size437664:hit:27602:3.12.0.1;Target=TRINITY_DN16475_c0_g2_i6 2169 2395 +;Gap=M227
scaffold249|size437664	est2genome	match_part	193974	194570	16323	+	.	ID=scaffold249|size437664:hsp:53145:3.12.0.1;Parent=scaffold249|size437664:hit:27602:3.12.0.1;Target=TRINITY_DN16475_c0_g2_i6 2396 2992 +;Gap=M597
scaffold249|size437664	est2genome	match_part	194663	195033	16323	+	.	ID=scaffold249|size437664:hsp:53146:3.12.0.1;Parent=scaffold249|size437664:hit:27602:3.12.0.1;Target=TRINITY_DN16475_c0_g2_i6 2993 3363 +;Gap=M371
scaffold249|size437664	est2genome	expressed_sequence_match	191276	195033	16192	+	.	ID=scaffold249|size437664:hit:27603:3.12.0.1;Name=TRINITY_DN16475_c0_g2_i1;score=16192
scaffold249|size437664	est2genome	match_part	191276	192716	16192	+	.	ID=scaffold249|size437664:hsp:53147:3.12.0.1;Parent=scaffold249|size437664:hit:27603:3.12.0.1;Target=TRINITY_DN16475_c0_g2_i1 1 1441 +;Gap=M1441
scaffold249|size437664	est2genome	match_part	192821	193366	16192	+	.	ID=scaffold249|size437664:hsp:53148:3.12.0.1;Parent=scaffold249|size437664:hit:27603:3.12.0.1;Target=TRINITY_DN16475_c0_g2_i1 1442 1988 +;Gap=M546
scaffold249|size437664	est2genome	match_part	193441	193595	16192	+	.	ID=scaffold249|size437664:hsp:53149:3.12.0.1;Parent=scaffold249|size437664:hit:27603:3.12.0.1;Target=TRINITY_DN16475_c0_g2_i1 1989 2143 +;Gap=M155
scaffold249|size437664	est2genome	match_part	193670	193896	16192	+	.	ID=scaffold249|size437664:hsp:53150:3.12.0.1;Parent=scaffold249|size437664:hit:27603:3.12.0.1;Target=TRINITY_DN16475_c0_g2_i1 2144 2370 +;Gap=M227
scaffold249|size437664	est2genome	match_part	193974	194570	16192	+	.	ID=scaffold249|size437664:hsp:53151:3.12.0.1;Parent=scaffold249|size437664:hit:27603:3.12.0.1;Target=TRINITY_DN16475_c0_g2_i1 2371 2967 +;Gap=M597
scaffold249|size437664	est2genome	match_part	194663	195033	16192	+	.	ID=scaffold249|size437664:hsp:53152:3.12.0.1;Parent=scaffold249|size437664:hit:27603:3.12.0.1;Target=TRINITY_DN16475_c0_g2_i1 2968 3338 +;Gap=M371
scaffold249|size437664	est2genome	expressed_sequence_match	182795	187421	17028	+	.	ID=scaffold249|size437664:hit:27604:3.12.0.1;Name=TRINITY_DN17670_c1_g1_i12;score=17028
scaffold249|size437664	est2genome	match_part	182795	182878	17028	+	.	ID=scaffold249|size437664:hsp:53153:3.12.0.1;Parent=scaffold249|size437664:hit:27604:3.12.0.1;Target=TRINITY_DN17670_c1_g1_i12 867 945 +;Gap=M84
scaffold249|size437664	est2genome	match_part	183289	183947	17028	+	.	ID=scaffold249|size437664:hsp:53154:3.12.0.1;Parent=scaffold249|size437664:hit:27604:3.12.0.1;Target=TRINITY_DN17670_c1_g1_i12 946 1600 +;Gap=M659
scaffold249|size437664	est2genome	match_part	184053	184080	17028	+	.	ID=scaffold249|size437664:hsp:53155:3.12.0.1;Parent=scaffold249|size437664:hit:27604:3.12.0.1;Target=TRINITY_DN17670_c1_g1_i12 1601 1628 +;Gap=M28
scaffold249|size437664	est2genome	match_part	184164	184848	17028	+	.	ID=scaffold249|size437664:hsp:53156:3.12.0.1;Parent=scaffold249|size437664:hit:27604:3.12.0.1;Target=TRINITY_DN17670_c1_g1_i12 1629 2313 +;Gap=M685
scaffold249|size437664	est2genome	match_part	184942	184979	17028	+	.	ID=scaffold249|size437664:hsp:53157:3.12.0.1;Parent=scaffold249|size437664:hit:27604:3.12.0.1;Target=TRINITY_DN17670_c1_g1_i12 2314 2351 +;Gap=M38
scaffold249|size437664	est2genome	match_part	185069	185565	17028	+	.	ID=scaffold249|size437664:hsp:53158:3.12.0.1;Parent=scaffold249|size437664:hit:27604:3.12.0.1;Target=TRINITY_DN17670_c1_g1_i12 2352 2848 +;Gap=M497
scaffold249|size437664	est2genome	match_part	185654	185808	17028	+	.	ID=scaffold249|size437664:hsp:53159:3.12.0.1;Parent=scaffold249|size437664:hit:27604:3.12.0.1;Target=TRINITY_DN17670_c1_g1_i12 2849 3003 +;Gap=M155
scaffold249|size437664	est2genome	match_part	185886	186112	17028	+	.	ID=scaffold249|size437664:hsp:53160:3.12.0.1;Parent=scaffold249|size437664:hit:27604:3.12.0.1;Target=TRINITY_DN17670_c1_g1_i12 3004 3230 +;Gap=M227
scaffold249|size437664	est2genome	match_part	186208	187421	17028	+	.	ID=scaffold249|size437664:hsp:53161:3.12.0.1;Parent=scaffold249|size437664:hit:27604:3.12.0.1;Target=TRINITY_DN17670_c1_g1_i12 3231 4446 +;Gap=M1214
scaffold249|size437664	est2genome	expressed_sequence_match	182351	187565	22254	+	.	ID=scaffold249|size437664:hit:27605:3.12.0.1;Name=TRINITY_DN17670_c1_g1_i1;score=22254
scaffold249|size437664	est2genome	match_part	182351	183947	22254	+	.	ID=scaffold249|size437664:hsp:53162:3.12.0.1;Parent=scaffold249|size437664:hit:27605:3.12.0.1;Target=TRINITY_DN17670_c1_g1_i1 1 1597 +;Gap=M1597
scaffold249|size437664	est2genome	match_part	184053	184080	22254	+	.	ID=scaffold249|size437664:hsp:53163:3.12.0.1;Parent=scaffold249|size437664:hit:27605:3.12.0.1;Target=TRINITY_DN17670_c1_g1_i1 1598 1625 +;Gap=M28
scaffold249|size437664	est2genome	match_part	184164	184848	22254	+	.	ID=scaffold249|size437664:hsp:53164:3.12.0.1;Parent=scaffold249|size437664:hit:27605:3.12.0.1;Target=TRINITY_DN17670_c1_g1_i1 1626 2310 +;Gap=M685
scaffold249|size437664	est2genome	match_part	184942	184979	22254	+	.	ID=scaffold249|size437664:hsp:53165:3.12.0.1;Parent=scaffold249|size437664:hit:27605:3.12.0.1;Target=TRINITY_DN17670_c1_g1_i1 2311 2348 +;Gap=M38
scaffold249|size437664	est2genome	match_part	185069	185565	22254	+	.	ID=scaffold249|size437664:hsp:53166:3.12.0.1;Parent=scaffold249|size437664:hit:27605:3.12.0.1;Target=TRINITY_DN17670_c1_g1_i1 2349 2845 +;Gap=M497
scaffold249|size437664	est2genome	match_part	185654	185808	22254	+	.	ID=scaffold249|size437664:hsp:53167:3.12.0.1;Parent=scaffold249|size437664:hit:27605:3.12.0.1;Target=TRINITY_DN17670_c1_g1_i1 2846 3000 +;Gap=M155
scaffold249|size437664	est2genome	match_part	185886	186112	22254	+	.	ID=scaffold249|size437664:hsp:53168:3.12.0.1;Parent=scaffold249|size437664:hit:27605:3.12.0.1;Target=TRINITY_DN17670_c1_g1_i1 3001 3227 +;Gap=M227
scaffold249|size437664	est2genome	match_part	186208	186801	22254	+	.	ID=scaffold249|size437664:hsp:53169:3.12.0.1;Parent=scaffold249|size437664:hit:27605:3.12.0.1;Target=TRINITY_DN17670_c1_g1_i1 3228 3821 +;Gap=M594
scaffold249|size437664	est2genome	match_part	186893	187565	22254	+	.	ID=scaffold249|size437664:hsp:53170:3.12.0.1;Parent=scaffold249|size437664:hit:27605:3.12.0.1;Target=TRINITY_DN17670_c1_g1_i1 3822 4496 +;Gap=M673
scaffold249|size437664	est2genome	expressed_sequence_match	194857	196286	6800	-	.	ID=scaffold249|size437664:hit:27606:3.12.0.1;Name=TRINITY_DN15369_c0_g1_i3;score=6800
scaffold249|size437664	est2genome	match_part	194857	196286	6800	-	.	ID=scaffold249|size437664:hsp:53171:3.12.0.1;Parent=scaffold249|size437664:hit:27606:3.12.0.1;Target=TRINITY_DN15369_c0_g1_i3 27 1463 +;Gap=M1430
scaffold249|size437664	est2genome	expressed_sequence_match	194661	194996	1100	+	.	ID=scaffold249|size437664:hit:27607:3.12.0.1;Name=TRINITY_DN3336_c0_g2_i1;score=1100
scaffold249|size437664	est2genome	match_part	194661	194799	1100	+	.	ID=scaffold249|size437664:hsp:53172:3.12.0.1;Parent=scaffold249|size437664:hit:27607:3.12.0.1;Target=TRINITY_DN3336_c0_g2_i1 7 145 +;Gap=M139
scaffold249|size437664	est2genome	match_part	194870	194996	1100	+	.	ID=scaffold249|size437664:hsp:53173:3.12.0.1;Parent=scaffold249|size437664:hit:27607:3.12.0.1;Target=TRINITY_DN3336_c0_g2_i1 146 272 +;Gap=M127
scaffold249|size437664	est2genome	expressed_sequence_match	182351	187565	22746	+	.	ID=scaffold249|size437664:hit:27608:3.12.0.1;Name=TRINITY_DN17670_c1_g1_i11;score=22746
scaffold249|size437664	est2genome	match_part	182351	183947	22746	+	.	ID=scaffold249|size437664:hsp:53174:3.12.0.1;Parent=scaffold249|size437664:hit:27608:3.12.0.1;Target=TRINITY_DN17670_c1_g1_i11 1 1597 +;Gap=M1597
scaffold249|size437664	est2genome	match_part	184053	184080	22746	+	.	ID=scaffold249|size437664:hsp:53175:3.12.0.1;Parent=scaffold249|size437664:hit:27608:3.12.0.1;Target=TRINITY_DN17670_c1_g1_i11 1598 1625 +;Gap=M28
scaffold249|size437664	est2genome	match_part	184164	184848	22746	+	.	ID=scaffold249|size437664:hsp:53176:3.12.0.1;Parent=scaffold249|size437664:hit:27608:3.12.0.1;Target=TRINITY_DN17670_c1_g1_i11 1626 2310 +;Gap=M685
scaffold249|size437664	est2genome	match_part	184942	184979	22746	+	.	ID=scaffold249|size437664:hsp:53177:3.12.0.1;Parent=scaffold249|size437664:hit:27608:3.12.0.1;Target=TRINITY_DN17670_c1_g1_i11 2311 2348 +;Gap=M38
scaffold249|size437664	est2genome	match_part	185069	185565	22746	+	.	ID=scaffold249|size437664:hsp:53178:3.12.0.1;Parent=scaffold249|size437664:hit:27608:3.12.0.1;Target=TRINITY_DN17670_c1_g1_i11 2349 2845 +;Gap=M497
scaffold249|size437664	est2genome	match_part	185654	185808	22746	+	.	ID=scaffold249|size437664:hsp:53179:3.12.0.1;Parent=scaffold249|size437664:hit:27608:3.12.0.1;Target=TRINITY_DN17670_c1_g1_i11 2846 3000 +;Gap=M155
scaffold249|size437664	est2genome	match_part	185886	186801	22746	+	.	ID=scaffold249|size437664:hsp:53180:3.12.0.1;Parent=scaffold249|size437664:hit:27608:3.12.0.1;Target=TRINITY_DN17670_c1_g1_i11 3001 3916 +;Gap=M916
scaffold249|size437664	est2genome	match_part	186893	187565	22746	+	.	ID=scaffold249|size437664:hsp:53181:3.12.0.1;Parent=scaffold249|size437664:hit:27608:3.12.0.1;Target=TRINITY_DN17670_c1_g1_i11 3917 4591 +;Gap=M673
scaffold249|size437664	est2genome	expressed_sequence_match	191276	195033	16726	+	.	ID=scaffold249|size437664:hit:27609:3.12.0.1;Name=TRINITY_DN16475_c0_g2_i7;score=16726
scaffold249|size437664	est2genome	match_part	191276	193366	16726	+	.	ID=scaffold249|size437664:hsp:53182:3.12.0.1;Parent=scaffold249|size437664:hit:27609:3.12.0.1;Target=TRINITY_DN16475_c0_g2_i7 1 2092 +;Gap=M2091
scaffold249|size437664	est2genome	match_part	193441	193595	16726	+	.	ID=scaffold249|size437664:hsp:53183:3.12.0.1;Parent=scaffold249|size437664:hit:27609:3.12.0.1;Target=TRINITY_DN16475_c0_g2_i7 2093 2247 +;Gap=M155
scaffold249|size437664	est2genome	match_part	193670	193896	16726	+	.	ID=scaffold249|size437664:hsp:53184:3.12.0.1;Parent=scaffold249|size437664:hit:27609:3.12.0.1;Target=TRINITY_DN16475_c0_g2_i7 2248 2474 +;Gap=M227
scaffold249|size437664	est2genome	match_part	193974	194570	16726	+	.	ID=scaffold249|size437664:hsp:53185:3.12.0.1;Parent=scaffold249|size437664:hit:27609:3.12.0.1;Target=TRINITY_DN16475_c0_g2_i7 2475 3071 +;Gap=M597
scaffold249|size437664	est2genome	match_part	194663	195033	16726	+	.	ID=scaffold249|size437664:hsp:53186:3.12.0.1;Parent=scaffold249|size437664:hit:27609:3.12.0.1;Target=TRINITY_DN16475_c0_g2_i7 3072 3442 +;Gap=M371
scaffold249|size437664	est2genome	expressed_sequence_match	194857	196286	5125	-	.	ID=scaffold249|size437664:hit:27610:3.12.0.1;Name=TRINITY_DN15369_c0_g1_i1;score=5125
scaffold249|size437664	est2genome	match_part	195909	196286	5125	-	.	ID=scaffold249|size437664:hsp:53187:3.12.0.1;Parent=scaffold249|size437664:hit:27610:3.12.0.1;Target=TRINITY_DN15369_c0_g1_i1 27 404 +;Gap=M378
scaffold249|size437664	est2genome	match_part	194857	195578	5125	-	.	ID=scaffold249|size437664:hsp:53188:3.12.0.1;Parent=scaffold249|size437664:hit:27610:3.12.0.1;Target=TRINITY_DN15369_c0_g1_i1 405 1133 +;Gap=M722
scaffold249|size437664	est2genome	expressed_sequence_match	194661	194996	1078	+	.	ID=scaffold249|size437664:hit:27611:3.12.0.1;Name=TRINITY_DN3336_c0_g3_i1;score=1078
scaffold249|size437664	est2genome	match_part	194661	194795	1078	+	.	ID=scaffold249|size437664:hsp:53189:3.12.0.1;Parent=scaffold249|size437664:hit:27611:3.12.0.1;Target=TRINITY_DN3336_c0_g3_i1 7 141 +;Gap=M135
scaffold249|size437664	est2genome	match_part	194870	194996	1078	+	.	ID=scaffold249|size437664:hsp:53190:3.12.0.1;Parent=scaffold249|size437664:hit:27611:3.12.0.1;Target=TRINITY_DN3336_c0_g3_i1 142 268 +;Gap=M127
###
scaffold249|size437664	blastx	protein_match	216575	217147	374	-	.	ID=scaffold249|size437664:hit:27612:3.12.0.2;Name=jgi|Fracy1|268566|estExt_fgenesh2_kg.C_40358;score=374
scaffold249|size437664	blastx	match_part	216575	217147	374	-	.	ID=scaffold249|size437664:hsp:53191:3.12.0.2;Parent=scaffold249|size437664:hit:27612:3.12.0.2;Target=jgi|Fracy1|268566|estExt_fgenesh2_kg.C_40358 1 199 +;Gap=M573
scaffold249|size437664	blastx	protein_match	215273	215377	135	-	.	ID=scaffold249|size437664:hit:27613:3.12.0.2;Name=jgi|Fracy1|165102|gw1.4.1280.1;score=135
scaffold249|size437664	blastx	match_part	215273	215377	135	-	.	ID=scaffold249|size437664:hsp:53192:3.12.0.2;Parent=scaffold249|size437664:hit:27613:3.12.0.2;Target=jgi|Fracy1|165102|gw1.4.1280.1 14 48 +;Gap=M105
scaffold249|size437664	blastx	protein_match	215162	215416	171	-	.	ID=scaffold249|size437664:hit:27614:3.12.0.2;Name=jgi|Thaps3|19899|gw1.11a.179.1;score=171
scaffold249|size437664	blastx	match_part	215162	215416	171	-	.	ID=scaffold249|size437664:hsp:53193:3.12.0.2;Parent=scaffold249|size437664:hit:27614:3.12.0.2;Target=jgi|Thaps3|19899|gw1.11a.179.1 2 85 +;Gap=M255
scaffold249|size437664	blastx	protein_match	215204	215849	192	-	.	ID=scaffold249|size437664:hit:27615:3.12.0.2;Name=jgi|Fracy1|197711|e_gw1.34.138.1;score=192
scaffold249|size437664	blastx	match_part	215739	215849	86	-	.	ID=scaffold249|size437664:hsp:53194:3.12.0.2;Parent=scaffold249|size437664:hit:27615:3.12.0.2;Target=jgi|Fracy1|197711|e_gw1.34.138.1 3 39 +;Gap=M111
scaffold249|size437664	blastx	match_part	215675	215752	73	-	.	ID=scaffold249|size437664:hsp:53195:3.12.0.2;Parent=scaffold249|size437664:hit:27615:3.12.0.2;Target=jgi|Fracy1|197711|e_gw1.34.138.1 37 62 +;Gap=M78
scaffold249|size437664	blastx	match_part	215204	215383	192	-	.	ID=scaffold249|size437664:hsp:53196:3.12.0.2;Parent=scaffold249|size437664:hit:27615:3.12.0.2;Target=jgi|Fracy1|197711|e_gw1.34.138.1 3 62 +;Gap=M180
scaffold249|size437664	blastx	protein_match	215204	215849	192	-	.	ID=scaffold249|size437664:hit:27616:3.12.0.2;Name=jgi|Fracy1|197711|e_gw1.34.138.1;score=192
scaffold249|size437664	blastx	match_part	215739	215849	86	-	.	ID=scaffold249|size437664:hsp:53197:3.12.0.2;Parent=scaffold249|size437664:hit:27616:3.12.0.2;Target=jgi|Fracy1|197711|e_gw1.34.138.1 3 39 +;Gap=M111
scaffold249|size437664	blastx	match_part	215675	215752	73	-	.	ID=scaffold249|size437664:hsp:53198:3.12.0.2;Parent=scaffold249|size437664:hit:27616:3.12.0.2;Target=jgi|Fracy1|197711|e_gw1.34.138.1 37 62 +;Gap=M78
scaffold249|size437664	blastx	match_part	215204	215383	192	-	.	ID=scaffold249|size437664:hsp:53199:3.12.0.2;Parent=scaffold249|size437664:hit:27616:3.12.0.2;Target=jgi|Fracy1|197711|e_gw1.34.138.1 3 62 +;Gap=M180
scaffold249|size437664	blastx	protein_match	216575	217147	374	-	.	ID=scaffold249|size437664:hit:27617:3.12.0.2;Name=jgi|Fracy1|268566|estExt_fgenesh2_kg.C_40358;score=374
scaffold249|size437664	blastx	match_part	216575	217147	374	-	.	ID=scaffold249|size437664:hsp:53200:3.12.0.2;Parent=scaffold249|size437664:hit:27617:3.12.0.2;Target=jgi|Fracy1|268566|estExt_fgenesh2_kg.C_40358 1 199 +;Gap=M573
scaffold249|size437664	blastx	protein_match	215273	215377	135	-	.	ID=scaffold249|size437664:hit:27618:3.12.0.2;Name=jgi|Fracy1|165102|gw1.4.1280.1;score=135
scaffold249|size437664	blastx	match_part	215273	215377	135	-	.	ID=scaffold249|size437664:hsp:53201:3.12.0.2;Parent=scaffold249|size437664:hit:27618:3.12.0.2;Target=jgi|Fracy1|165102|gw1.4.1280.1 14 48 +;Gap=M105
scaffold249|size437664	blastx	protein_match	216575	217147	374	-	.	ID=scaffold249|size437664:hit:27619:3.12.0.2;Name=jgi|Fracy1|268566|estExt_fgenesh2_kg.C_40358;score=374
scaffold249|size437664	blastx	match_part	216575	217147	374	-	.	ID=scaffold249|size437664:hsp:53202:3.12.0.2;Parent=scaffold249|size437664:hit:27619:3.12.0.2;Target=jgi|Fracy1|268566|estExt_fgenesh2_kg.C_40358 1 199 +;Gap=M573
scaffold249|size437664	blastx	protein_match	215273	215377	135	-	.	ID=scaffold249|size437664:hit:27620:3.12.0.2;Name=jgi|Fracy1|165102|gw1.4.1280.1;score=135
scaffold249|size437664	blastx	match_part	215273	215377	135	-	.	ID=scaffold249|size437664:hsp:53203:3.12.0.2;Parent=scaffold249|size437664:hit:27620:3.12.0.2;Target=jgi|Fracy1|165102|gw1.4.1280.1 14 48 +;Gap=M105
scaffold249|size437664	blastx	protein_match	215204	215849	192	-	.	ID=scaffold249|size437664:hit:27621:3.12.0.2;Name=jgi|Fracy1|197711|e_gw1.34.138.1;score=192
scaffold249|size437664	blastx	match_part	215739	215849	86	-	.	ID=scaffold249|size437664:hsp:53204:3.12.0.2;Parent=scaffold249|size437664:hit:27621:3.12.0.2;Target=jgi|Fracy1|197711|e_gw1.34.138.1 3 39 +;Gap=M111
scaffold249|size437664	blastx	match_part	215675	215752	73	-	.	ID=scaffold249|size437664:hsp:53205:3.12.0.2;Parent=scaffold249|size437664:hit:27621:3.12.0.2;Target=jgi|Fracy1|197711|e_gw1.34.138.1 37 62 +;Gap=M78
scaffold249|size437664	blastx	match_part	215204	215383	192	-	.	ID=scaffold249|size437664:hsp:53206:3.12.0.2;Parent=scaffold249|size437664:hit:27621:3.12.0.2;Target=jgi|Fracy1|197711|e_gw1.34.138.1 3 62 +;Gap=M180
scaffold249|size437664	blastx	protein_match	215204	215377	144	-	.	ID=scaffold249|size437664:hit:27622:3.12.0.2;Name=jgi|Fracy1|155225|gw1.10.593.1;score=144
scaffold249|size437664	blastx	match_part	215204	215377	144	-	.	ID=scaffold249|size437664:hsp:53207:3.12.0.2;Parent=scaffold249|size437664:hit:27622:3.12.0.2;Target=jgi|Fracy1|155225|gw1.10.593.1 14 87 +;Gap=M174
scaffold249|size437664	blastx	protein_match	260180	261754	638	-	.	ID=scaffold249|size437664:hit:27623:3.12.0.2;Name=jgi|Thaps3|9142|fgenesh1_pg.C_chr_12000223;score=638
scaffold249|size437664	blastx	match_part	261563	261754	166	-	.	ID=scaffold249|size437664:hsp:53208:3.12.0.2;Parent=scaffold249|size437664:hit:27623:3.12.0.2;Target=jgi|Thaps3|9142|fgenesh1_pg.C_chr_12000223 1 53 +;Gap=M192
scaffold249|size437664	blastx	match_part	260890	261450	653	-	.	ID=scaffold249|size437664:hsp:53209:3.12.0.2;Parent=scaffold249|size437664:hit:27623:3.12.0.2;Target=jgi|Thaps3|9142|fgenesh1_pg.C_chr_12000223 47 234 +;Gap=M561
scaffold249|size437664	blastx	match_part	260180	260809	638	-	.	ID=scaffold249|size437664:hsp:53210:3.12.0.2;Parent=scaffold249|size437664:hit:27623:3.12.0.2;Target=jgi|Thaps3|9142|fgenesh1_pg.C_chr_12000223 232 446 +;Gap=M630
scaffold249|size437664	blastx	protein_match	260183	261985	642	-	.	ID=scaffold249|size437664:hit:27624:3.12.0.2;Name=jgi|Thaps3|22683|estExt_fgenesh1_pg.C_chr_50352;score=642
scaffold249|size437664	blastx	match_part	261569	261985	167	-	.	ID=scaffold249|size437664:hsp:53211:3.12.0.2;Parent=scaffold249|size437664:hit:27624:3.12.0.2;Target=jgi|Thaps3|22683|estExt_fgenesh1_pg.C_chr_50352 483 615 +;Gap=M417
scaffold249|size437664	blastx	match_part	260890	261429	668	-	.	ID=scaffold249|size437664:hsp:53212:3.12.0.2;Parent=scaffold249|size437664:hit:27624:3.12.0.2;Target=jgi|Thaps3|22683|estExt_fgenesh1_pg.C_chr_50352 619 799 +;Gap=M540
scaffold249|size437664	blastx	match_part	260183	260809	642	-	.	ID=scaffold249|size437664:hsp:53213:3.12.0.2;Parent=scaffold249|size437664:hit:27624:3.12.0.2;Target=jgi|Thaps3|22683|estExt_fgenesh1_pg.C_chr_50352 797 1010 +;Gap=M627
scaffold249|size437664	blastx	protein_match	267957	268220	202	+	.	ID=scaffold249|size437664:hit:27625:3.12.0.2;Name=jgi|Thaoce1|87378|rna21929;score=202
scaffold249|size437664	blastx	match_part	267957	268220	202	+	.	ID=scaffold249|size437664:hsp:53214:3.12.0.2;Parent=scaffold249|size437664:hit:27625:3.12.0.2;Target=jgi|Thaoce1|87378|rna21929 28 113 +;Gap=M264
scaffold249|size437664	blastx	protein_match	269567	269728	147	+	.	ID=scaffold249|size437664:hit:27626:3.12.0.2;Name=jgi|Thaoce1|83761|rna28311;score=147
scaffold249|size437664	blastx	match_part	269567	269728	147	+	.	ID=scaffold249|size437664:hsp:53215:3.12.0.2;Parent=scaffold249|size437664:hit:27626:3.12.0.2;Target=jgi|Thaoce1|83761|rna28311 51 104 +;Gap=M162
scaffold249|size437664	blastx	protein_match	276456	277232	768	-	.	ID=scaffold249|size437664:hit:27627:3.12.0.2;Name=jgi|Thaoce1|75493|rna23531;score=768
scaffold249|size437664	blastx	match_part	276456	277232	768	-	.	ID=scaffold249|size437664:hsp:53216:3.12.0.2;Parent=scaffold249|size437664:hit:27627:3.12.0.2;Target=jgi|Thaoce1|75493|rna23531 13 272 +;Gap=M777
scaffold249|size437664	blastx	protein_match	277764	278003	242	-	.	ID=scaffold249|size437664:hit:27628:3.12.0.2;Name=jgi|Thaoce1|74433|rna26437;score=242
scaffold249|size437664	blastx	match_part	277764	278003	242	-	.	ID=scaffold249|size437664:hsp:53217:3.12.0.2;Parent=scaffold249|size437664:hit:27628:3.12.0.2;Target=jgi|Thaoce1|74433|rna26437 17 95 +;Gap=M240
scaffold249|size437664	blastx	protein_match	276939	277307	225	-	.	ID=scaffold249|size437664:hit:27629:3.12.0.2;Name=jgi|Thaoce1|90983|rna27567;score=225
scaffold249|size437664	blastx	match_part	276939	277307	225	-	.	ID=scaffold249|size437664:hsp:53218:3.12.0.2;Parent=scaffold249|size437664:hit:27629:3.12.0.2;Target=jgi|Thaoce1|90983|rna27567 1 114 +;Gap=M369
scaffold249|size437664	blastx	protein_match	277758	277925	161	-	.	ID=scaffold249|size437664:hit:27630:3.12.0.2;Name=jgi|Thaoce1|101745|rna25830;score=161
scaffold249|size437664	blastx	match_part	277758	277925	161	-	.	ID=scaffold249|size437664:hsp:53219:3.12.0.2;Parent=scaffold249|size437664:hit:27630:3.12.0.2;Target=jgi|Thaoce1|101745|rna25830 12 68 +;Gap=M168
scaffold249|size437664	blastx	protein_match	276453	280418	1012	-	.	ID=scaffold249|size437664:hit:27631:3.12.0.2;Name=jgi|Thaoce1|96494|rna2277;score=1012
scaffold249|size437664	blastx	match_part	278799	280418	1000	-	.	ID=scaffold249|size437664:hsp:53220:3.12.0.2;Parent=scaffold249|size437664:hit:27631:3.12.0.2;Target=jgi|Thaoce1|96494|rna2277 533 1122 +;Gap=M1620
scaffold249|size437664	blastx	match_part	277761	278312	340	-	.	ID=scaffold249|size437664:hsp:53221:3.12.0.2;Parent=scaffold249|size437664:hit:27631:3.12.0.2;Target=jgi|Thaoce1|96494|rna2277 1203 1379 +;Gap=M552
scaffold249|size437664	blastx	match_part	276453	277400	1012	-	.	ID=scaffold249|size437664:hsp:53222:3.12.0.2;Parent=scaffold249|size437664:hit:27631:3.12.0.2;Target=jgi|Thaoce1|96494|rna2277 1505 1815 +;Gap=M948
scaffold249|size437664	blastx	protein_match	276453	280493	866	-	.	ID=scaffold249|size437664:hit:27632:3.12.0.2;Name=jgi|Thaoce1|78654|rna14345;score=866
scaffold249|size437664	blastx	match_part	277758	280493	970	-	.	ID=scaffold249|size437664:hsp:53223:3.12.0.2;Parent=scaffold249|size437664:hit:27632:3.12.0.2;Target=jgi|Thaoce1|78654|rna14345 448 1410 +;Gap=M2736
scaffold249|size437664	blastx	match_part	276453	277397	866	-	.	ID=scaffold249|size437664:hsp:53224:3.12.0.2;Parent=scaffold249|size437664:hit:27632:3.12.0.2;Target=jgi|Thaoce1|78654|rna14345 1535 1845 +;Gap=M945
scaffold249|size437664	blastx	protein_match	276504	276971	303	-	.	ID=scaffold249|size437664:hit:27633:3.12.0.2;Name=jgi|Thaoce1|89544|rna25193;score=303
scaffold249|size437664	blastx	match_part	276504	276971	303	-	.	ID=scaffold249|size437664:hsp:53225:3.12.0.2;Parent=scaffold249|size437664:hit:27633:3.12.0.2;Target=jgi|Thaoce1|89544|rna25193 3 154 +;Gap=M468
scaffold249|size437664	blastx	protein_match	276453	278015	817	-	.	ID=scaffold249|size437664:hit:27634:3.12.0.2;Name=jgi|Thaoce1|87055|rna531;score=817
scaffold249|size437664	blastx	match_part	277758	278015	274	-	.	ID=scaffold249|size437664:hsp:53226:3.12.0.2;Parent=scaffold249|size437664:hit:27634:3.12.0.2;Target=jgi|Thaoce1|87055|rna531 1 85 +;Gap=M258
scaffold249|size437664	blastx	match_part	276453	277397	817	-	.	ID=scaffold249|size437664:hsp:53227:3.12.0.2;Parent=scaffold249|size437664:hit:27634:3.12.0.2;Target=jgi|Thaoce1|87055|rna531 210 523 +;Gap=M945
scaffold249|size437664	blastx	protein_match	276579	280436	710	-	.	ID=scaffold249|size437664:hit:27635:3.12.0.2;Name=jgi|Thaoce1|73105|rna14646;score=710
scaffold249|size437664	blastx	match_part	278631	280436	780	-	.	ID=scaffold249|size437664:hsp:53228:3.12.0.2;Parent=scaffold249|size437664:hit:27635:3.12.0.2;Target=jgi|Thaoce1|73105|rna14646 310 968 +;Gap=M1806
scaffold249|size437664	blastx	match_part	277758	278159	324	-	.	ID=scaffold249|size437664:hsp:53229:3.12.0.2;Parent=scaffold249|size437664:hit:27635:3.12.0.2;Target=jgi|Thaoce1|73105|rna14646 1179 1307 +;Gap=M402
scaffold249|size437664	blastx	match_part	276579	277397	710	-	.	ID=scaffold249|size437664:hsp:53230:3.12.0.2;Parent=scaffold249|size437664:hit:27635:3.12.0.2;Target=jgi|Thaoce1|73105|rna14646 1432 1705 +;Gap=M819
scaffold249|size437664	blastx	protein_match	276453	276767	251	-	.	ID=scaffold249|size437664:hit:27636:3.12.0.2;Name=jgi|Thaoce1|89505|rna20634;score=251
scaffold249|size437664	blastx	match_part	276453	276767	251	-	.	ID=scaffold249|size437664:hsp:53231:3.12.0.2;Parent=scaffold249|size437664:hit:27636:3.12.0.2;Target=jgi|Thaoce1|89505|rna20634 1 102 +;Gap=M315
scaffold249|size437664	blastx	protein_match	276456	276950	547	-	.	ID=scaffold249|size437664:hit:27637:3.12.0.2;Name=jgi|Thaoce1|84746|rna21562;score=547
scaffold249|size437664	blastx	match_part	276456	276950	547	-	.	ID=scaffold249|size437664:hsp:53232:3.12.0.2;Parent=scaffold249|size437664:hit:27637:3.12.0.2;Target=jgi|Thaoce1|84746|rna21562 1 163 +;Gap=M495
scaffold249|size437664	blastx	protein_match	276924	277196	372	-	.	ID=scaffold249|size437664:hit:27638:3.12.0.2;Name=jgi|Thaoce1|79716|rna27091;score=372
scaffold249|size437664	blastx	match_part	276924	277196	372	-	.	ID=scaffold249|size437664:hsp:53233:3.12.0.2;Parent=scaffold249|size437664:hit:27638:3.12.0.2;Target=jgi|Thaoce1|79716|rna27091 17 107 +;Gap=M273
scaffold249|size437664	blastx	protein_match	276453	276815	246	-	.	ID=scaffold249|size437664:hit:27639:3.12.0.2;Name=jgi|Thaoce1|73706|rna104;score=246
scaffold249|size437664	blastx	match_part	276453	276815	246	-	.	ID=scaffold249|size437664:hsp:53234:3.12.0.2;Parent=scaffold249|size437664:hit:27639:3.12.0.2;Target=jgi|Thaoce1|73706|rna104 13 131 +;Gap=M363
scaffold249|size437664	blastx	protein_match	276453	278312	997	-	.	ID=scaffold249|size437664:hit:27640:3.12.0.2;Name=jgi|Thaoce1|98637|rna16050;score=997
scaffold249|size437664	blastx	match_part	277758	278312	355	-	.	ID=scaffold249|size437664:hsp:53235:3.12.0.2;Parent=scaffold249|size437664:hit:27640:3.12.0.2;Target=jgi|Thaoce1|98637|rna16050 287 464 +;Gap=M555
scaffold249|size437664	blastx	match_part	276453	277400	997	-	.	ID=scaffold249|size437664:hsp:53236:3.12.0.2;Parent=scaffold249|size437664:hit:27640:3.12.0.2;Target=jgi|Thaoce1|98637|rna16050 589 899 +;Gap=M948
scaffold249|size437664	blastx	protein_match	279204	279443	157	-	.	ID=scaffold249|size437664:hit:27641:3.12.0.2;Name=jgi|Thaoce1|81987|rna6324;score=157
scaffold249|size437664	blastx	match_part	279204	279443	157	-	.	ID=scaffold249|size437664:hsp:53237:3.12.0.2;Parent=scaffold249|size437664:hit:27641:3.12.0.2;Target=jgi|Thaoce1|81987|rna6324 12 92 +;Gap=M240
scaffold249|size437664	blastx	protein_match	276453	276950	546	-	.	ID=scaffold249|size437664:hit:27642:3.12.0.2;Name=jgi|Thaoce1|72918|rna25362;score=546
scaffold249|size437664	blastx	match_part	276453	276950	546	-	.	ID=scaffold249|size437664:hsp:53238:3.12.0.2;Parent=scaffold249|size437664:hit:27642:3.12.0.2;Target=jgi|Thaoce1|72918|rna25362 105 268 +;Gap=M498
scaffold249|size437664	blastx	protein_match	276840	277058	233	-	.	ID=scaffold249|size437664:hit:27643:3.12.0.2;Name=jgi|Thaoce1|88998|rna27460;score=233
scaffold249|size437664	blastx	match_part	276840	277058	233	-	.	ID=scaffold249|size437664:hsp:53239:3.12.0.2;Parent=scaffold249|size437664:hit:27643:3.12.0.2;Target=jgi|Thaoce1|88998|rna27460 2 78 +;Gap=M219
scaffold249|size437664	blastx	protein_match	279015	279347	212	-	.	ID=scaffold249|size437664:hit:27644:3.12.0.2;Name=jgi|Thaoce1|85258|rna12690;score=212
scaffold249|size437664	blastx	match_part	279015	279347	212	-	.	ID=scaffold249|size437664:hsp:53240:3.12.0.2;Parent=scaffold249|size437664:hit:27644:3.12.0.2;Target=jgi|Thaoce1|85258|rna12690 1 104 +;Gap=M333
scaffold249|size437664	blastx	protein_match	276453	279281	821	-	.	ID=scaffold249|size437664:hit:27645:3.12.0.2;Name=jgi|Thaoce1|74339|rna14480;score=821
scaffold249|size437664	blastx	match_part	278799	279281	372	-	.	ID=scaffold249|size437664:hsp:53241:3.12.0.2;Parent=scaffold249|size437664:hit:27645:3.12.0.2;Target=jgi|Thaoce1|74339|rna14480 4 172 +;Gap=M483
scaffold249|size437664	blastx	match_part	277758	278120	325	-	.	ID=scaffold249|size437664:hsp:53242:3.12.0.2;Parent=scaffold249|size437664:hit:27645:3.12.0.2;Target=jgi|Thaoce1|74339|rna14480 280 400 +;Gap=M363
scaffold249|size437664	blastx	match_part	276453	277400	821	-	.	ID=scaffold249|size437664:hsp:53243:3.12.0.2;Parent=scaffold249|size437664:hit:27645:3.12.0.2;Target=jgi|Thaoce1|74339|rna14480 525 796 +;Gap=M948
scaffold249|size437664	blastx	protein_match	276456	279947	426	-	.	ID=scaffold249|size437664:hit:27646:3.12.0.2;Name=jgi|Thaoce1|103671|rna708;score=426
scaffold249|size437664	blastx	match_part	278871	279947	514	-	.	ID=scaffold249|size437664:hsp:53244:3.12.0.2;Parent=scaffold249|size437664:hit:27646:3.12.0.2;Target=jgi|Thaoce1|103671|rna708 9 335 +;Gap=M1077
scaffold249|size437664	blastx	match_part	277761	278042	140	-	.	ID=scaffold249|size437664:hsp:53245:3.12.0.2;Parent=scaffold249|size437664:hit:27646:3.12.0.2;Target=jgi|Thaoce1|103671|rna708 518 614 +;Gap=M282
scaffold249|size437664	blastx	match_part	276456	277172	426	-	.	ID=scaffold249|size437664:hsp:53246:3.12.0.2;Parent=scaffold249|size437664:hit:27646:3.12.0.2;Target=jgi|Thaoce1|103671|rna708 793 1028 +;Gap=M717
scaffold249|size437664	blastx	protein_match	278757	279056	188	-	.	ID=scaffold249|size437664:hit:27647:3.12.0.2;Name=jgi|Thaoce1|71739|rna34431;score=188
scaffold249|size437664	blastx	match_part	278757	279056	188	-	.	ID=scaffold249|size437664:hsp:53247:3.12.0.2;Parent=scaffold249|size437664:hit:27647:3.12.0.2;Target=jgi|Thaoce1|71739|rna34431 13 113 +;Gap=M300
scaffold249|size437664	blastx	protein_match	276453	276746	238	-	.	ID=scaffold249|size437664:hit:27648:3.12.0.2;Name=jgi|Thaoce1|80190|rna639;score=238
scaffold249|size437664	blastx	match_part	276453	276746	238	-	.	ID=scaffold249|size437664:hsp:53248:3.12.0.2;Parent=scaffold249|size437664:hit:27648:3.12.0.2;Target=jgi|Thaoce1|80190|rna639 2 96 +;Gap=M294
scaffold249|size437664	blastx	protein_match	276453	279197	1002	-	.	ID=scaffold249|size437664:hit:27649:3.12.0.2;Name=jgi|Thaoce1|95781|rna23965;score=1002
scaffold249|size437664	blastx	match_part	278937	279197	216	-	.	ID=scaffold249|size437664:hsp:53249:3.12.0.2;Parent=scaffold249|size437664:hit:27649:3.12.0.2;Target=jgi|Thaoce1|95781|rna23965 140 228 +;Gap=M261
scaffold249|size437664	blastx	match_part	277758	278312	356	-	.	ID=scaffold249|size437664:hsp:53250:3.12.0.2;Parent=scaffold249|size437664:hit:27649:3.12.0.2;Target=jgi|Thaoce1|95781|rna23965 318 495 +;Gap=M555
scaffold249|size437664	blastx	match_part	276453	277400	1002	-	.	ID=scaffold249|size437664:hsp:53251:3.12.0.2;Parent=scaffold249|size437664:hit:27649:3.12.0.2;Target=jgi|Thaoce1|95781|rna23965 620 930 +;Gap=M948
scaffold249|size437664	blastx	protein_match	276456	276881	373	-	.	ID=scaffold249|size437664:hit:27650:3.12.0.2;Name=jgi|Thaoce1|82891|rna25210;score=373
scaffold249|size437664	blastx	match_part	276456	276881	373	-	.	ID=scaffold249|size437664:hsp:53252:3.12.0.2;Parent=scaffold249|size437664:hit:27650:3.12.0.2;Target=jgi|Thaoce1|82891|rna25210 2 140 +;Gap=M426
scaffold249|size437664	blastx	protein_match	276453	276785	238	-	.	ID=scaffold249|size437664:hit:27651:3.12.0.2;Name=jgi|Thaoce1|97341|rna23258;score=238
scaffold249|size437664	blastx	match_part	276453	276785	238	-	.	ID=scaffold249|size437664:hsp:53253:3.12.0.2;Parent=scaffold249|size437664:hit:27651:3.12.0.2;Target=jgi|Thaoce1|97341|rna23258 57 164 +;Gap=M333
scaffold249|size437664	blastx	protein_match	286494	288043	659	-	.	ID=scaffold249|size437664:hit:27652:3.12.0.2;Name=jgi|Thaps3|9142|fgenesh1_pg.C_chr_12000223;score=659
scaffold249|size437664	blastx	match_part	287474	288043	484	-	.	ID=scaffold249|size437664:hsp:53254:3.12.0.2;Parent=scaffold249|size437664:hit:27652:3.12.0.2;Target=jgi|Thaps3|9142|fgenesh1_pg.C_chr_12000223 1 149 +;Gap=M570
scaffold249|size437664	blastx	match_part	287215	287475	276	-	.	ID=scaffold249|size437664:hsp:53255:3.12.0.2;Parent=scaffold249|size437664:hit:27652:3.12.0.2;Target=jgi|Thaps3|9142|fgenesh1_pg.C_chr_12000223 149 234 +;Gap=M261
scaffold249|size437664	blastx	match_part	286494	287144	659	-	.	ID=scaffold249|size437664:hsp:53256:3.12.0.2;Parent=scaffold249|size437664:hit:27652:3.12.0.2;Target=jgi|Thaps3|9142|fgenesh1_pg.C_chr_12000223 229 450 +;Gap=M651
scaffold249|size437664	blastx	protein_match	286509	288139	654	-	.	ID=scaffold249|size437664:hit:27653:3.12.0.2;Name=jgi|Thaps3|22683|estExt_fgenesh1_pg.C_chr_50352;score=654
scaffold249|size437664	blastx	match_part	287474	288139	485	-	.	ID=scaffold249|size437664:hsp:53257:3.12.0.2;Parent=scaffold249|size437664:hit:27653:3.12.0.2;Target=jgi|Thaps3|22683|estExt_fgenesh1_pg.C_chr_50352 495 714 +;Gap=M666
scaffold249|size437664	blastx	match_part	287215	287475	264	-	.	ID=scaffold249|size437664:hsp:53258:3.12.0.2;Parent=scaffold249|size437664:hit:27653:3.12.0.2;Target=jgi|Thaps3|22683|estExt_fgenesh1_pg.C_chr_50352 714 799 +;Gap=M261
scaffold249|size437664	blastx	match_part	286509	287144	654	-	.	ID=scaffold249|size437664:hsp:53259:3.12.0.2;Parent=scaffold249|size437664:hit:27653:3.12.0.2;Target=jgi|Thaps3|22683|estExt_fgenesh1_pg.C_chr_50352 794 1010 +;Gap=M636
scaffold249|size437664	protein2genome	protein_match	215273	215377	127	-	.	ID=scaffold249|size437664:hit:27654:3.12.0.2;Name=jgi|Fracy1|165102|gw1.4.1280.1;score=127
scaffold249|size437664	protein2genome	match_part	215273	215377	127	-	.	ID=scaffold249|size437664:hsp:53260:3.12.0.2;Parent=scaffold249|size437664:hit:27654:3.12.0.2;Target=jgi|Fracy1|165102|gw1.4.1280.1 14 48 +;Gap=M105
scaffold249|size437664	protein2genome	protein_match	215204	215419	162	-	.	ID=scaffold249|size437664:hit:27655:3.12.0.2;Name=jgi|Thaps3|19899|gw1.11a.179.1;score=162
scaffold249|size437664	protein2genome	match_part	215204	215419	162	-	.	ID=scaffold249|size437664:hsp:53261:3.12.0.2;Parent=scaffold249|size437664:hit:27655:3.12.0.2;Target=jgi|Thaps3|19899|gw1.11a.179.1 1 72 +;Gap=M216
scaffold249|size437664	protein2genome	protein_match	215204	215383	189	-	.	ID=scaffold249|size437664:hit:27656:3.12.0.2;Name=jgi|Fracy1|197711|e_gw1.34.138.1;score=189
scaffold249|size437664	protein2genome	match_part	215204	215383	189	-	.	ID=scaffold249|size437664:hsp:53262:3.12.0.2;Parent=scaffold249|size437664:hit:27656:3.12.0.2;Target=jgi|Fracy1|197711|e_gw1.34.138.1 3 62 +;Gap=M180
scaffold249|size437664	protein2genome	protein_match	260180	261715	1348	-	.	ID=scaffold249|size437664:hit:27657:3.12.0.2;Name=jgi|Thaps3|9142|fgenesh1_pg.C_chr_12000223;score=1348
scaffold249|size437664	protein2genome	match_part	261568	261715	1348	-	.	ID=scaffold249|size437664:hsp:53263:3.12.0.2;Parent=scaffold249|size437664:hit:27657:3.12.0.2;Target=jgi|Thaps3|9142|fgenesh1_pg.C_chr_12000223 1 51 +;Gap=M148
scaffold249|size437664	protein2genome	match_part	260899	261434	1348	-	.	ID=scaffold249|size437664:hsp:53264:3.12.0.2;Parent=scaffold249|size437664:hit:27657:3.12.0.2;Target=jgi|Thaps3|9142|fgenesh1_pg.C_chr_12000223 52 231 +;Gap=M536
scaffold249|size437664	protein2genome	match_part	260180	260809	1348	-	.	ID=scaffold249|size437664:hsp:53265:3.12.0.2;Parent=scaffold249|size437664:hit:27657:3.12.0.2;Target=jgi|Thaps3|9142|fgenesh1_pg.C_chr_12000223 232 446 +;Gap=M630
scaffold249|size437664	protein2genome	protein_match	260183	262024	1474	-	.	ID=scaffold249|size437664:hit:27658:3.12.0.2;Name=jgi|Thaps3|22683|estExt_fgenesh1_pg.C_chr_50352;score=1474
scaffold249|size437664	protein2genome	match_part	261568	262024	1474	-	.	ID=scaffold249|size437664:hsp:53266:3.12.0.2;Parent=scaffold249|size437664:hit:27658:3.12.0.2;Target=jgi|Thaps3|22683|estExt_fgenesh1_pg.C_chr_50352 466 615 +;Gap=M457
scaffold249|size437664	protein2genome	match_part	260899	261437	1474	-	.	ID=scaffold249|size437664:hsp:53267:3.12.0.2;Parent=scaffold249|size437664:hit:27658:3.12.0.2;Target=jgi|Thaps3|22683|estExt_fgenesh1_pg.C_chr_50352 616 796 +;Gap=M539
scaffold249|size437664	protein2genome	match_part	260183	260809	1474	-	.	ID=scaffold249|size437664:hsp:53268:3.12.0.2;Parent=scaffold249|size437664:hit:27658:3.12.0.2;Target=jgi|Thaps3|22683|estExt_fgenesh1_pg.C_chr_50352 797 1010 +;Gap=M627
scaffold249|size437664	protein2genome	protein_match	267936	268349	246	+	.	ID=scaffold249|size437664:hit:27659:3.12.0.2;Name=jgi|Thaoce1|87378|rna21929;score=246
scaffold249|size437664	protein2genome	match_part	267936	268349	246	+	.	ID=scaffold249|size437664:hsp:53269:3.12.0.2;Parent=scaffold249|size437664:hit:27659:3.12.0.2;Target=jgi|Thaoce1|87378|rna21929 21 155 +;Gap=M414
scaffold249|size437664	protein2genome	protein_match	269567	269878	227	+	.	ID=scaffold249|size437664:hit:27660:3.12.0.2;Name=jgi|Thaoce1|83761|rna28311;score=227
scaffold249|size437664	protein2genome	match_part	269567	269878	227	+	.	ID=scaffold249|size437664:hsp:53270:3.12.0.2;Parent=scaffold249|size437664:hit:27660:3.12.0.2;Target=jgi|Thaoce1|83761|rna28311 51 155 +;Gap=M312
scaffold249|size437664	protein2genome	protein_match	276456	277232	696	-	.	ID=scaffold249|size437664:hit:27661:3.12.0.2;Name=jgi|Thaoce1|75493|rna23531;score=696
scaffold249|size437664	protein2genome	match_part	276456	277232	696	-	.	ID=scaffold249|size437664:hsp:53271:3.12.0.2;Parent=scaffold249|size437664:hit:27661:3.12.0.2;Target=jgi|Thaoce1|75493|rna23531 13 272 +;Gap=M777
scaffold249|size437664	protein2genome	protein_match	277767	278003	230	-	.	ID=scaffold249|size437664:hit:27662:3.12.0.2;Name=jgi|Thaoce1|74433|rna26437;score=230
scaffold249|size437664	protein2genome	match_part	277767	278003	230	-	.	ID=scaffold249|size437664:hsp:53272:3.12.0.2;Parent=scaffold249|size437664:hit:27662:3.12.0.2;Target=jgi|Thaoce1|74433|rna26437 17 94 +;Gap=M237
scaffold249|size437664	protein2genome	protein_match	277038	277307	207	-	.	ID=scaffold249|size437664:hit:27663:3.12.0.2;Name=jgi|Thaoce1|90983|rna27567;score=207
scaffold249|size437664	protein2genome	match_part	277038	277307	207	-	.	ID=scaffold249|size437664:hsp:53273:3.12.0.2;Parent=scaffold249|size437664:hit:27663:3.12.0.2;Target=jgi|Thaoce1|90983|rna27567 1 89 +;Gap=M270
scaffold249|size437664	protein2genome	protein_match	277359	277925	414	-	.	ID=scaffold249|size437664:hit:27664:3.12.0.2;Name=jgi|Thaoce1|101745|rna25830;score=414
scaffold249|size437664	protein2genome	match_part	277359	277925	414	-	.	ID=scaffold249|size437664:hsp:53274:3.12.0.2;Parent=scaffold249|size437664:hit:27664:3.12.0.2;Target=jgi|Thaoce1|101745|rna25830 12 205 +;Gap=M567
scaffold249|size437664	protein2genome	protein_match	276504	276971	268	-	.	ID=scaffold249|size437664:hit:27665:3.12.0.2;Name=jgi|Thaoce1|89544|rna25193;score=268
scaffold249|size437664	protein2genome	match_part	276504	276971	268	-	.	ID=scaffold249|size437664:hsp:53275:3.12.0.2;Parent=scaffold249|size437664:hit:27665:3.12.0.2;Target=jgi|Thaoce1|89544|rna25193 3 154 +;Gap=M468
scaffold249|size437664	protein2genome	protein_match	276453	278015	1219	-	.	ID=scaffold249|size437664:hit:27666:3.12.0.2;Name=jgi|Thaoce1|87055|rna531;score=1219
scaffold249|size437664	protein2genome	match_part	276453	278015	1219	-	.	ID=scaffold249|size437664:hsp:53276:3.12.0.2;Parent=scaffold249|size437664:hit:27666:3.12.0.2;Target=jgi|Thaoce1|87055|rna531 1 523 +;Gap=M1563
scaffold249|size437664	protein2genome	protein_match	276453	276767	223	-	.	ID=scaffold249|size437664:hit:27667:3.12.0.2;Name=jgi|Thaoce1|89505|rna20634;score=223
scaffold249|size437664	protein2genome	match_part	276453	276767	223	-	.	ID=scaffold249|size437664:hsp:53277:3.12.0.2;Parent=scaffold249|size437664:hit:27667:3.12.0.2;Target=jgi|Thaoce1|89505|rna20634 1 102 +;Gap=M315
scaffold249|size437664	protein2genome	protein_match	276456	276950	525	-	.	ID=scaffold249|size437664:hit:27668:3.12.0.2;Name=jgi|Thaoce1|84746|rna21562;score=525
scaffold249|size437664	protein2genome	match_part	276456	276950	525	-	.	ID=scaffold249|size437664:hsp:53278:3.12.0.2;Parent=scaffold249|size437664:hit:27668:3.12.0.2;Target=jgi|Thaoce1|84746|rna21562 1 163 +;Gap=M495
scaffold249|size437664	protein2genome	protein_match	276924	277196	376	-	.	ID=scaffold249|size437664:hit:27669:3.12.0.2;Name=jgi|Thaoce1|79716|rna27091;score=376
scaffold249|size437664	protein2genome	match_part	276924	277196	376	-	.	ID=scaffold249|size437664:hsp:53279:3.12.0.2;Parent=scaffold249|size437664:hit:27669:3.12.0.2;Target=jgi|Thaoce1|79716|rna27091 17 107 +;Gap=M273
scaffold249|size437664	protein2genome	protein_match	276453	276824	211	-	.	ID=scaffold249|size437664:hit:27670:3.12.0.2;Name=jgi|Thaoce1|73706|rna104;score=211
scaffold249|size437664	protein2genome	match_part	276453	276824	211	-	.	ID=scaffold249|size437664:hsp:53280:3.12.0.2;Parent=scaffold249|size437664:hit:27670:3.12.0.2;Target=jgi|Thaoce1|73706|rna104 10 131 +;Gap=M372
scaffold249|size437664	protein2genome	protein_match	276453	278150	1577	-	.	ID=scaffold249|size437664:hit:27671:3.12.0.2;Name=jgi|Thaoce1|98637|rna16050;score=1577
scaffold249|size437664	protein2genome	match_part	276453	278150	1577	-	.	ID=scaffold249|size437664:hsp:53281:3.12.0.2;Parent=scaffold249|size437664:hit:27671:3.12.0.2;Target=jgi|Thaoce1|98637|rna16050 334 899 +;Gap=M1698
scaffold249|size437664	protein2genome	protein_match	276453	276950	525	-	.	ID=scaffold249|size437664:hit:27672:3.12.0.2;Name=jgi|Thaoce1|72918|rna25362;score=525
scaffold249|size437664	protein2genome	match_part	276453	276950	525	-	.	ID=scaffold249|size437664:hsp:53282:3.12.0.2;Parent=scaffold249|size437664:hit:27672:3.12.0.2;Target=jgi|Thaoce1|72918|rna25362 105 268 +;Gap=M498
scaffold249|size437664	protein2genome	protein_match	276840	277058	205	-	.	ID=scaffold249|size437664:hit:27673:3.12.0.2;Name=jgi|Thaoce1|88998|rna27460;score=205
scaffold249|size437664	protein2genome	match_part	276840	277058	205	-	.	ID=scaffold249|size437664:hsp:53283:3.12.0.2;Parent=scaffold249|size437664:hit:27673:3.12.0.2;Target=jgi|Thaoce1|88998|rna27460 2 78 +;Gap=M219
scaffold249|size437664	protein2genome	protein_match	279063	279347	185	-	.	ID=scaffold249|size437664:hit:27674:3.12.0.2;Name=jgi|Thaoce1|85258|rna12690;score=185
scaffold249|size437664	protein2genome	match_part	279063	279347	185	-	.	ID=scaffold249|size437664:hsp:53284:3.12.0.2;Parent=scaffold249|size437664:hit:27674:3.12.0.2;Target=jgi|Thaoce1|85258|rna12690 1 98 +;Gap=M285
scaffold249|size437664	protein2genome	protein_match	276453	278120	1407	-	.	ID=scaffold249|size437664:hit:27675:3.12.0.2;Name=jgi|Thaoce1|74339|rna14480;score=1407
scaffold249|size437664	protein2genome	match_part	276810	278120	1407	-	.	ID=scaffold249|size437664:hsp:53285:3.12.0.2;Parent=scaffold249|size437664:hit:27675:3.12.0.2;Target=jgi|Thaoce1|74339|rna14480 280 718 +;Gap=M1311
scaffold249|size437664	protein2genome	match_part	276453	276692	1407	-	.	ID=scaffold249|size437664:hsp:53286:3.12.0.2;Parent=scaffold249|size437664:hit:27675:3.12.0.2;Target=jgi|Thaoce1|74339|rna14480 719 796 +;Gap=M240
scaffold249|size437664	protein2genome	protein_match	278757	279056	184	-	.	ID=scaffold249|size437664:hit:27676:3.12.0.2;Name=jgi|Thaoce1|71739|rna34431;score=184
scaffold249|size437664	protein2genome	match_part	278757	279056	184	-	.	ID=scaffold249|size437664:hsp:53287:3.12.0.2;Parent=scaffold249|size437664:hit:27676:3.12.0.2;Target=jgi|Thaoce1|71739|rna34431 13 113 +;Gap=M300
scaffold249|size437664	protein2genome	protein_match	276453	276704	211	-	.	ID=scaffold249|size437664:hit:27677:3.12.0.2;Name=jgi|Thaoce1|80190|rna639;score=211
scaffold249|size437664	protein2genome	match_part	276453	276704	211	-	.	ID=scaffold249|size437664:hsp:53288:3.12.0.2;Parent=scaffold249|size437664:hit:27677:3.12.0.2;Target=jgi|Thaoce1|80190|rna639 15 96 +;Gap=M252
scaffold249|size437664	protein2genome	protein_match	276453	278150	1579	-	.	ID=scaffold249|size437664:hit:27678:3.12.0.2;Name=jgi|Thaoce1|95781|rna23965;score=1579
scaffold249|size437664	protein2genome	match_part	276453	278150	1579	-	.	ID=scaffold249|size437664:hsp:53289:3.12.0.2;Parent=scaffold249|size437664:hit:27678:3.12.0.2;Target=jgi|Thaoce1|95781|rna23965 365 930 +;Gap=M1698
scaffold249|size437664	protein2genome	protein_match	276456	276881	346	-	.	ID=scaffold249|size437664:hit:27679:3.12.0.2;Name=jgi|Thaoce1|82891|rna25210;score=346
scaffold249|size437664	protein2genome	match_part	276456	276881	346	-	.	ID=scaffold249|size437664:hsp:53290:3.12.0.2;Parent=scaffold249|size437664:hit:27679:3.12.0.2;Target=jgi|Thaoce1|82891|rna25210 2 140 +;Gap=M426
scaffold249|size437664	protein2genome	protein_match	276453	276788	212	-	.	ID=scaffold249|size437664:hit:27680:3.12.0.2;Name=jgi|Thaoce1|97341|rna23258;score=212
scaffold249|size437664	protein2genome	match_part	276453	276788	212	-	.	ID=scaffold249|size437664:hsp:53291:3.12.0.2;Parent=scaffold249|size437664:hit:27680:3.12.0.2;Target=jgi|Thaoce1|97341|rna23258 56 164 +;Gap=M336
scaffold249|size437664	protein2genome	protein_match	286494	288043	1365	-	.	ID=scaffold249|size437664:hit:27681:3.12.0.2;Name=jgi|Thaps3|9142|fgenesh1_pg.C_chr_12000223;score=1365
scaffold249|size437664	protein2genome	match_part	287887	288043	1365	-	.	ID=scaffold249|size437664:hsp:53292:3.12.0.2;Parent=scaffold249|size437664:hit:27681:3.12.0.2;Target=jgi|Thaps3|9142|fgenesh1_pg.C_chr_12000223 1 51 +;Gap=M157
scaffold249|size437664	protein2genome	match_part	287224	287766	1365	-	.	ID=scaffold249|size437664:hsp:53293:3.12.0.2;Parent=scaffold249|size437664:hit:27681:3.12.0.2;Target=jgi|Thaps3|9142|fgenesh1_pg.C_chr_12000223 52 231 +;Gap=M543
scaffold249|size437664	protein2genome	match_part	286494	287135	1365	-	.	ID=scaffold249|size437664:hsp:53294:3.12.0.2;Parent=scaffold249|size437664:hit:27681:3.12.0.2;Target=jgi|Thaps3|9142|fgenesh1_pg.C_chr_12000223 232 450 +;Gap=M642
scaffold249|size437664	blastx	protein_match	292579	292776	129	+	.	ID=scaffold249|size437664:hit:27682:3.12.0.2;Name=jgi|Thaoce1|90554|rna34341;score=129
scaffold249|size437664	blastx	match_part	292579	292776	129	+	.	ID=scaffold249|size437664:hsp:53295:3.12.0.2;Parent=scaffold249|size437664:hit:27682:3.12.0.2;Target=jgi|Thaoce1|90554|rna34341 60 125 +;Gap=M198
scaffold249|size437664	blastx	protein_match	297251	297913	452	-	.	ID=scaffold249|size437664:hit:27683:3.12.0.2;Name=jgi|Fracy1|152339|gw1.6.847.1;score=452
scaffold249|size437664	blastx	match_part	297251	297913	452	-	.	ID=scaffold249|size437664:hsp:53296:3.12.0.2;Parent=scaffold249|size437664:hit:27683:3.12.0.2;Target=jgi|Fracy1|152339|gw1.6.847.1 11 228 +;Gap=M663
scaffold249|size437664	blastx	protein_match	297251	297913	452	-	.	ID=scaffold249|size437664:hit:27684:3.12.0.2;Name=jgi|Fracy1|152339|gw1.6.847.1;score=452
scaffold249|size437664	blastx	match_part	297251	297913	452	-	.	ID=scaffold249|size437664:hsp:53297:3.12.0.2;Parent=scaffold249|size437664:hit:27684:3.12.0.2;Target=jgi|Fracy1|152339|gw1.6.847.1 11 228 +;Gap=M663
scaffold249|size437664	blastx	protein_match	297251	297913	452	-	.	ID=scaffold249|size437664:hit:27685:3.12.0.2;Name=jgi|Fracy1|152339|gw1.6.847.1;score=452
scaffold249|size437664	blastx	match_part	297251	297913	452	-	.	ID=scaffold249|size437664:hsp:53298:3.12.0.2;Parent=scaffold249|size437664:hit:27685:3.12.0.2;Target=jgi|Fracy1|152339|gw1.6.847.1 11 228 +;Gap=M663
scaffold249|size437664	blastx	protein_match	297233	298063	638	-	.	ID=scaffold249|size437664:hit:27686:3.12.0.2;Name=jgi|Thaoce1|80561|rna31593;score=638
scaffold249|size437664	blastx	match_part	297233	298063	638	-	.	ID=scaffold249|size437664:hsp:53299:3.12.0.2;Parent=scaffold249|size437664:hit:27686:3.12.0.2;Target=jgi|Thaoce1|80561|rna31593 95 374 +;Gap=M831
scaffold249|size437664	blastx	protein_match	297245	297541	317	-	.	ID=scaffold249|size437664:hit:27687:3.12.0.2;Name=jgi|Thaoce1|81505|rna28425;score=317
scaffold249|size437664	blastx	match_part	297245	297541	317	-	.	ID=scaffold249|size437664:hsp:53300:3.12.0.2;Parent=scaffold249|size437664:hit:27687:3.12.0.2;Target=jgi|Thaoce1|81505|rna28425 10 108 +;Gap=M297
scaffold249|size437664	blastx	protein_match	297251	298039	593	-	.	ID=scaffold249|size437664:hit:27688:3.12.0.2;Name=jgi|Thaps3|14492|gw1.8.74.1;score=593
scaffold249|size437664	blastx	match_part	297251	298039	593	-	.	ID=scaffold249|size437664:hsp:53301:3.12.0.2;Parent=scaffold249|size437664:hit:27688:3.12.0.2;Target=jgi|Thaps3|14492|gw1.8.74.1 2 261 +;Gap=M789
scaffold249|size437664	blastx	protein_match	297329	298057	574	-	.	ID=scaffold249|size437664:hit:27689:3.12.0.2;Name=jgi|Thaoce1|99712|rna1009;score=574
scaffold249|size437664	blastx	match_part	297329	298057	574	-	.	ID=scaffold249|size437664:hsp:53302:3.12.0.2;Parent=scaffold249|size437664:hit:27689:3.12.0.2;Target=jgi|Thaoce1|99712|rna1009 71 307 +;Gap=M729
scaffold249|size437664	blastx	protein_match	297251	298039	723	-	.	ID=scaffold249|size437664:hit:27690:3.12.0.2;Name=jgi|Thaps3|36897|e_gw1.12.62.1;score=723
scaffold249|size437664	blastx	match_part	297251	298039	723	-	.	ID=scaffold249|size437664:hsp:53303:3.12.0.2;Parent=scaffold249|size437664:hit:27690:3.12.0.2;Target=jgi|Thaps3|36897|e_gw1.12.62.1 3 263 +;Gap=M789
scaffold249|size437664	blastx	protein_match	297242	297913	446	-	.	ID=scaffold249|size437664:hit:27691:3.12.0.2;Name=jgi|Thaps3|37592|e_gw1.15.106.1;score=446
scaffold249|size437664	blastx	match_part	297242	297913	446	-	.	ID=scaffold249|size437664:hsp:53304:3.12.0.2;Parent=scaffold249|size437664:hit:27691:3.12.0.2;Target=jgi|Thaps3|37592|e_gw1.15.106.1 11 231 +;Gap=M672
scaffold249|size437664	blastx	protein_match	297242	298015	656	-	.	ID=scaffold249|size437664:hit:27692:3.12.0.2;Name=jgi|Thaps3|14242|gw1.7.127.1;score=656
scaffold249|size437664	blastx	match_part	297242	298015	656	-	.	ID=scaffold249|size437664:hsp:53305:3.12.0.2;Parent=scaffold249|size437664:hit:27692:3.12.0.2;Target=jgi|Thaps3|14242|gw1.7.127.1 2 263 +;Gap=M774
scaffold249|size437664	blastx	protein_match	297419	297916	328	-	.	ID=scaffold249|size437664:hit:27693:3.12.0.2;Name=jgi|Thaps3|31298|e_gw1.1.617.1;score=328
scaffold249|size437664	blastx	match_part	297419	297916	328	-	.	ID=scaffold249|size437664:hsp:53306:3.12.0.2;Parent=scaffold249|size437664:hit:27693:3.12.0.2;Target=jgi|Thaps3|31298|e_gw1.1.617.1 12 165 +;Gap=M498
scaffold249|size437664	blastx	protein_match	297251	297541	225	-	.	ID=scaffold249|size437664:hit:27694:3.12.0.2;Name=jgi|Thaoce1|100971|rna29698;score=225
scaffold249|size437664	blastx	match_part	297251	297541	225	-	.	ID=scaffold249|size437664:hsp:53307:3.12.0.2;Parent=scaffold249|size437664:hit:27694:3.12.0.2;Target=jgi|Thaoce1|100971|rna29698 15 112 +;Gap=M291
scaffold249|size437664	blastx	protein_match	297254	298015	634	-	.	ID=scaffold249|size437664:hit:27695:3.12.0.2;Name=jgi|Thaps3|34559|e_gw1.5.292.1;score=634
scaffold249|size437664	blastx	match_part	297254	298015	634	-	.	ID=scaffold249|size437664:hsp:53308:3.12.0.2;Parent=scaffold249|size437664:hit:27695:3.12.0.2;Target=jgi|Thaps3|34559|e_gw1.5.292.1 3 252 +;Gap=M762
scaffold249|size437664	blastx	protein_match	297251	298015	656	-	.	ID=scaffold249|size437664:hit:27696:3.12.0.2;Name=jgi|Thaps3|14322|gw1.20.43.1;score=656
scaffold249|size437664	blastx	match_part	297251	298015	656	-	.	ID=scaffold249|size437664:hsp:53309:3.12.0.2;Parent=scaffold249|size437664:hit:27696:3.12.0.2;Target=jgi|Thaps3|14322|gw1.20.43.1 3 258 +;Gap=M765
scaffold249|size437664	blastx	protein_match	297251	298054	753	-	.	ID=scaffold249|size437664:hit:27697:3.12.0.2;Name=jgi|Thaoce1|95268|rna22904;score=753
scaffold249|size437664	blastx	match_part	297251	298054	753	-	.	ID=scaffold249|size437664:hsp:53310:3.12.0.2;Parent=scaffold249|size437664:hit:27697:3.12.0.2;Target=jgi|Thaoce1|95268|rna22904 81 352 +;Gap=M804
scaffold249|size437664	blastx	protein_match	297248	298210	662	-	.	ID=scaffold249|size437664:hit:27698:3.12.0.2;Name=jgi|Fracy1|184999|e_gw1.6.1122.1;score=662
scaffold249|size437664	blastx	match_part	297248	298210	662	-	.	ID=scaffold249|size437664:hsp:53311:3.12.0.2;Parent=scaffold249|size437664:hit:27698:3.12.0.2;Target=jgi|Fracy1|184999|e_gw1.6.1122.1 31 348 +;Gap=M963
scaffold249|size437664	blastx	protein_match	297248	298210	662	-	.	ID=scaffold249|size437664:hit:27699:3.12.0.2;Name=jgi|Fracy1|184999|e_gw1.6.1122.1;score=662
scaffold249|size437664	blastx	match_part	297248	298210	662	-	.	ID=scaffold249|size437664:hsp:53312:3.12.0.2;Parent=scaffold249|size437664:hit:27699:3.12.0.2;Target=jgi|Fracy1|184999|e_gw1.6.1122.1 31 348 +;Gap=M963
scaffold249|size437664	blastx	protein_match	297248	298210	662	-	.	ID=scaffold249|size437664:hit:27700:3.12.0.2;Name=jgi|Fracy1|184999|e_gw1.6.1122.1;score=662
scaffold249|size437664	blastx	match_part	297248	298210	662	-	.	ID=scaffold249|size437664:hsp:53313:3.12.0.2;Parent=scaffold249|size437664:hit:27700:3.12.0.2;Target=jgi|Fracy1|184999|e_gw1.6.1122.1 31 348 +;Gap=M963
scaffold249|size437664	blastx	protein_match	297248	298021	646	-	.	ID=scaffold249|size437664:hit:27701:3.12.0.2;Name=jgi|Fracy1|265198|estExt_fgenesh2_pg.C_400081;score=646
scaffold249|size437664	blastx	match_part	297248	298021	646	-	.	ID=scaffold249|size437664:hsp:53314:3.12.0.2;Parent=scaffold249|size437664:hit:27701:3.12.0.2;Target=jgi|Fracy1|265198|estExt_fgenesh2_pg.C_400081 30 285 +;Gap=M774
scaffold249|size437664	blastx	protein_match	297239	298039	672	-	.	ID=scaffold249|size437664:hit:27702:3.12.0.2;Name=jgi|Thaps3|28920|estExt_Genewise1.C_chr_70197;score=672
scaffold249|size437664	blastx	match_part	297239	298039	672	-	.	ID=scaffold249|size437664:hsp:53315:3.12.0.2;Parent=scaffold249|size437664:hit:27702:3.12.0.2;Target=jgi|Thaps3|28920|estExt_Genewise1.C_chr_70197 63 327 +;Gap=M801
scaffold249|size437664	blastx	protein_match	297236	298033	856	-	.	ID=scaffold249|size437664:hit:27703:3.12.0.2;Name=jgi|Thaps3|32738|e_gw1.3.72.1;score=856
scaffold249|size437664	blastx	match_part	297236	298033	856	-	.	ID=scaffold249|size437664:hsp:53316:3.12.0.2;Parent=scaffold249|size437664:hit:27703:3.12.0.2;Target=jgi|Thaps3|32738|e_gw1.3.72.1 1 266 +;Gap=M798
scaffold249|size437664	blastx	protein_match	297251	297913	452	-	.	ID=scaffold249|size437664:hit:27704:3.12.0.2;Name=jgi|Phatr2|8866|e_gw1.1.444.1;score=452
scaffold249|size437664	blastx	match_part	297251	297913	452	-	.	ID=scaffold249|size437664:hsp:53317:3.12.0.2;Parent=scaffold249|size437664:hit:27704:3.12.0.2;Target=jgi|Phatr2|8866|e_gw1.1.444.1 11 228 +;Gap=M663
scaffold249|size437664	blastx	protein_match	297236	298072	709	-	.	ID=scaffold249|size437664:hit:27705:3.12.0.2;Name=jgi|Thaps3|789|fgenesh1_pm.C_chr_17000006;score=709
scaffold249|size437664	blastx	match_part	297236	298072	709	-	.	ID=scaffold249|size437664:hsp:53318:3.12.0.2;Parent=scaffold249|size437664:hit:27705:3.12.0.2;Target=jgi|Thaps3|789|fgenesh1_pm.C_chr_17000006 2 280 +;Gap=M837
scaffold249|size437664	blastx	protein_match	297251	297958	534	-	.	ID=scaffold249|size437664:hit:27706:3.12.0.2;Name=jgi|Fracy1|181531|e_gw1.3.592.1;score=534
scaffold249|size437664	blastx	match_part	297251	297958	534	-	.	ID=scaffold249|size437664:hsp:53319:3.12.0.2;Parent=scaffold249|size437664:hit:27706:3.12.0.2;Target=jgi|Fracy1|181531|e_gw1.3.592.1 57 293 +;Gap=M708
scaffold249|size437664	blastx	protein_match	297251	297958	534	-	.	ID=scaffold249|size437664:hit:27707:3.12.0.2;Name=jgi|Fracy1|181531|e_gw1.3.592.1;score=534
scaffold249|size437664	blastx	match_part	297251	297958	534	-	.	ID=scaffold249|size437664:hsp:53320:3.12.0.2;Parent=scaffold249|size437664:hit:27707:3.12.0.2;Target=jgi|Fracy1|181531|e_gw1.3.592.1 57 293 +;Gap=M708
scaffold249|size437664	blastx	protein_match	297251	297958	534	-	.	ID=scaffold249|size437664:hit:27708:3.12.0.2;Name=jgi|Fracy1|181531|e_gw1.3.592.1;score=534
scaffold249|size437664	blastx	match_part	297251	297958	534	-	.	ID=scaffold249|size437664:hsp:53321:3.12.0.2;Parent=scaffold249|size437664:hit:27708:3.12.0.2;Target=jgi|Fracy1|181531|e_gw1.3.592.1 57 293 +;Gap=M708
scaffold249|size437664	blastx	protein_match	297251	298039	610	-	.	ID=scaffold249|size437664:hit:27709:3.12.0.2;Name=jgi|Thaps3|36909|e_gw1.12.155.1;score=610
scaffold249|size437664	blastx	match_part	297251	298039	610	-	.	ID=scaffold249|size437664:hsp:53322:3.12.0.2;Parent=scaffold249|size437664:hit:27709:3.12.0.2;Target=jgi|Thaps3|36909|e_gw1.12.155.1 2 261 +;Gap=M789
scaffold249|size437664	blastx	protein_match	297248	298057	620	-	.	ID=scaffold249|size437664:hit:27710:3.12.0.2;Name=jgi|Thaoce1|99169|rna9523;score=620
scaffold249|size437664	blastx	match_part	297248	298057	620	-	.	ID=scaffold249|size437664:hsp:53323:3.12.0.2;Parent=scaffold249|size437664:hit:27710:3.12.0.2;Target=jgi|Thaoce1|99169|rna9523 81 382 +;Gap=M810
scaffold249|size437664	blastx	protein_match	297227	298108	678	-	.	ID=scaffold249|size437664:hit:27711:3.12.0.2;Name=jgi|Thaps3|264671|thaps1_ua_kg.chr_20000012;score=678
scaffold249|size437664	blastx	match_part	297227	298108	678	-	.	ID=scaffold249|size437664:hsp:53324:3.12.0.2;Parent=scaffold249|size437664:hit:27711:3.12.0.2;Target=jgi|Thaps3|264671|thaps1_ua_kg.chr_20000012 40 340 +;Gap=M882
scaffold249|size437664	blastx	protein_match	297251	297862	562	-	.	ID=scaffold249|size437664:hit:27712:3.12.0.2;Name=jgi|Thaps3|29651|estExt_Genewise1.C_chr_120025;score=562
scaffold249|size437664	blastx	match_part	297251	297862	562	-	.	ID=scaffold249|size437664:hsp:53325:3.12.0.2;Parent=scaffold249|size437664:hit:27712:3.12.0.2;Target=jgi|Thaps3|29651|estExt_Genewise1.C_chr_120025 1 202 +;Gap=M612
scaffold249|size437664	blastx	protein_match	297251	297901	483	-	.	ID=scaffold249|size437664:hit:27713:3.12.0.2;Name=jgi|Thaps3|31052|e_gw1.1.348.1;score=483
scaffold249|size437664	blastx	match_part	297251	297901	483	-	.	ID=scaffold249|size437664:hsp:53326:3.12.0.2;Parent=scaffold249|size437664:hit:27713:3.12.0.2;Target=jgi|Thaps3|31052|e_gw1.1.348.1 1 208 +;Gap=M651
scaffold249|size437664	blastx	protein_match	297251	298057	670	-	.	ID=scaffold249|size437664:hit:27714:3.12.0.2;Name=jgi|Thaoce1|102298|rna11426;score=670
scaffold249|size437664	blastx	match_part	297251	298057	670	-	.	ID=scaffold249|size437664:hsp:53327:3.12.0.2;Parent=scaffold249|size437664:hit:27714:3.12.0.2;Target=jgi|Thaoce1|102298|rna11426 70 337 +;Gap=M807
scaffold249|size437664	blastx	protein_match	297251	298057	668	-	.	ID=scaffold249|size437664:hit:27715:3.12.0.2;Name=jgi|Thaoce1|72814|rna20064;score=668
scaffold249|size437664	blastx	match_part	297251	298057	668	-	.	ID=scaffold249|size437664:hsp:53328:3.12.0.2;Parent=scaffold249|size437664:hit:27715:3.12.0.2;Target=jgi|Thaoce1|72814|rna20064 150 416 +;Gap=M807
scaffold249|size437664	blastx	protein_match	297230	297799	410	-	.	ID=scaffold249|size437664:hit:27716:3.12.0.2;Name=jgi|Thaoce1|74213|rna2594;score=410
scaffold249|size437664	blastx	match_part	297230	297799	410	-	.	ID=scaffold249|size437664:hsp:53329:3.12.0.2;Parent=scaffold249|size437664:hit:27716:3.12.0.2;Target=jgi|Thaoce1|74213|rna2594 122 306 +;Gap=M570
scaffold249|size437664	blastx	protein_match	297233	298015	622	-	.	ID=scaffold249|size437664:hit:27717:3.12.0.2;Name=jgi|Thaps3|36889|e_gw1.12.131.1;score=622
scaffold249|size437664	blastx	match_part	297233	298015	622	-	.	ID=scaffold249|size437664:hsp:53330:3.12.0.2;Parent=scaffold249|size437664:hit:27717:3.12.0.2;Target=jgi|Thaps3|36889|e_gw1.12.131.1 3 262 +;Gap=M783
scaffold249|size437664	protein2genome	protein_match	297251	297916	410	-	.	ID=scaffold249|size437664:hit:27718:3.12.0.2;Name=jgi|Fracy1|152339|gw1.6.847.1;score=410
scaffold249|size437664	protein2genome	match_part	297251	297916	410	-	.	ID=scaffold249|size437664:hsp:53331:3.12.0.2;Parent=scaffold249|size437664:hit:27718:3.12.0.2;Target=jgi|Fracy1|152339|gw1.6.847.1 10 228 +;Gap=M666
scaffold249|size437664	protein2genome	protein_match	297233	298054	587	-	.	ID=scaffold249|size437664:hit:27719:3.12.0.2;Name=jgi|Thaoce1|80561|rna31593;score=587
scaffold249|size437664	protein2genome	match_part	297233	298054	587	-	.	ID=scaffold249|size437664:hsp:53332:3.12.0.2;Parent=scaffold249|size437664:hit:27719:3.12.0.2;Target=jgi|Thaoce1|80561|rna31593 100 374 +;Gap=M822
scaffold249|size437664	protein2genome	protein_match	297245	297541	313	-	.	ID=scaffold249|size437664:hit:27720:3.12.0.2;Name=jgi|Thaoce1|81505|rna28425;score=313
scaffold249|size437664	protein2genome	match_part	297245	297541	313	-	.	ID=scaffold249|size437664:hsp:53333:3.12.0.2;Parent=scaffold249|size437664:hit:27720:3.12.0.2;Target=jgi|Thaoce1|81505|rna28425 10 108 +;Gap=M297
scaffold249|size437664	protein2genome	protein_match	297251	298042	530	-	.	ID=scaffold249|size437664:hit:27721:3.12.0.2;Name=jgi|Thaps3|14492|gw1.8.74.1;score=530
scaffold249|size437664	protein2genome	match_part	297251	298042	530	-	.	ID=scaffold249|size437664:hsp:53334:3.12.0.2;Parent=scaffold249|size437664:hit:27721:3.12.0.2;Target=jgi|Thaps3|14492|gw1.8.74.1 1 261 +;Gap=M792
scaffold249|size437664	protein2genome	protein_match	297377	298057	543	-	.	ID=scaffold249|size437664:hit:27722:3.12.0.2;Name=jgi|Thaoce1|99712|rna1009;score=543
scaffold249|size437664	protein2genome	match_part	297377	298057	543	-	.	ID=scaffold249|size437664:hsp:53335:3.12.0.2;Parent=scaffold249|size437664:hit:27722:3.12.0.2;Target=jgi|Thaoce1|99712|rna1009 71 296 +;Gap=M681
scaffold249|size437664	protein2genome	protein_match	297251	298045	708	-	.	ID=scaffold249|size437664:hit:27723:3.12.0.2;Name=jgi|Thaps3|36897|e_gw1.12.62.1;score=708
scaffold249|size437664	protein2genome	match_part	297251	298045	708	-	.	ID=scaffold249|size437664:hsp:53336:3.12.0.2;Parent=scaffold249|size437664:hit:27723:3.12.0.2;Target=jgi|Thaps3|36897|e_gw1.12.62.1 1 263 +;Gap=M795
scaffold249|size437664	protein2genome	protein_match	297242	297913	409	-	.	ID=scaffold249|size437664:hit:27724:3.12.0.2;Name=jgi|Thaps3|37592|e_gw1.15.106.1;score=409
scaffold249|size437664	protein2genome	match_part	297242	297913	409	-	.	ID=scaffold249|size437664:hsp:53337:3.12.0.2;Parent=scaffold249|size437664:hit:27724:3.12.0.2;Target=jgi|Thaps3|37592|e_gw1.15.106.1 11 231 +;Gap=M672
scaffold249|size437664	protein2genome	protein_match	297248	298015	603	-	.	ID=scaffold249|size437664:hit:27725:3.12.0.2;Name=jgi|Thaps3|14242|gw1.7.127.1;score=603
scaffold249|size437664	protein2genome	match_part	297248	298015	603	-	.	ID=scaffold249|size437664:hsp:53338:3.12.0.2;Parent=scaffold249|size437664:hit:27725:3.12.0.2;Target=jgi|Thaps3|14242|gw1.7.127.1 2 261 +;Gap=M768
scaffold249|size437664	protein2genome	protein_match	297419	297739	235	-	.	ID=scaffold249|size437664:hit:27726:3.12.0.2;Name=jgi|Thaps3|31298|e_gw1.1.617.1;score=235
scaffold249|size437664	protein2genome	match_part	297419	297739	235	-	.	ID=scaffold249|size437664:hsp:53339:3.12.0.2;Parent=scaffold249|size437664:hit:27726:3.12.0.2;Target=jgi|Thaps3|31298|e_gw1.1.617.1 62 165 +;Gap=M321
scaffold249|size437664	protein2genome	protein_match	297251	297541	215	-	.	ID=scaffold249|size437664:hit:27727:3.12.0.2;Name=jgi|Thaoce1|100971|rna29698;score=215
scaffold249|size437664	protein2genome	match_part	297251	297541	215	-	.	ID=scaffold249|size437664:hsp:53340:3.12.0.2;Parent=scaffold249|size437664:hit:27727:3.12.0.2;Target=jgi|Thaoce1|100971|rna29698 15 112 +;Gap=M291
scaffold249|size437664	protein2genome	protein_match	297254	298015	606	-	.	ID=scaffold249|size437664:hit:27728:3.12.0.2;Name=jgi|Thaps3|34559|e_gw1.5.292.1;score=606
scaffold249|size437664	protein2genome	match_part	297254	298015	606	-	.	ID=scaffold249|size437664:hsp:53341:3.12.0.2;Parent=scaffold249|size437664:hit:27728:3.12.0.2;Target=jgi|Thaps3|34559|e_gw1.5.292.1 3 252 +;Gap=M762
scaffold249|size437664	protein2genome	protein_match	297251	298015	627	-	.	ID=scaffold249|size437664:hit:27729:3.12.0.2;Name=jgi|Thaps3|14322|gw1.20.43.1;score=627
scaffold249|size437664	protein2genome	match_part	297251	298015	627	-	.	ID=scaffold249|size437664:hsp:53342:3.12.0.2;Parent=scaffold249|size437664:hit:27729:3.12.0.2;Target=jgi|Thaps3|14322|gw1.20.43.1 3 258 +;Gap=M765
scaffold249|size437664	protein2genome	protein_match	297251	298057	642	-	.	ID=scaffold249|size437664:hit:27730:3.12.0.2;Name=jgi|Fracy1|184999|e_gw1.6.1122.1;score=642
scaffold249|size437664	protein2genome	match_part	297251	298057	642	-	.	ID=scaffold249|size437664:hsp:53343:3.12.0.2;Parent=scaffold249|size437664:hit:27730:3.12.0.2;Target=jgi|Fracy1|184999|e_gw1.6.1122.1 81 347 +;Gap=M807
scaffold249|size437664	protein2genome	protein_match	297251	298021	627	-	.	ID=scaffold249|size437664:hit:27731:3.12.0.2;Name=jgi|Fracy1|265198|estExt_fgenesh2_pg.C_400081;score=627
scaffold249|size437664	protein2genome	match_part	297251	298021	627	-	.	ID=scaffold249|size437664:hsp:53344:3.12.0.2;Parent=scaffold249|size437664:hit:27731:3.12.0.2;Target=jgi|Fracy1|265198|estExt_fgenesh2_pg.C_400081 30 284 +;Gap=M771
scaffold249|size437664	protein2genome	protein_match	297239	298057	652	-	.	ID=scaffold249|size437664:hit:27732:3.12.0.2;Name=jgi|Thaps3|28920|estExt_Genewise1.C_chr_70197;score=652
scaffold249|size437664	protein2genome	match_part	297239	298057	652	-	.	ID=scaffold249|size437664:hsp:53345:3.12.0.2;Parent=scaffold249|size437664:hit:27732:3.12.0.2;Target=jgi|Thaps3|28920|estExt_Genewise1.C_chr_70197 57 327 +;Gap=M819
scaffold249|size437664	protein2genome	protein_match	297236	298033	825	-	.	ID=scaffold249|size437664:hit:27733:3.12.0.2;Name=jgi|Thaps3|32738|e_gw1.3.72.1;score=825
scaffold249|size437664	protein2genome	match_part	297236	298033	825	-	.	ID=scaffold249|size437664:hsp:53346:3.12.0.2;Parent=scaffold249|size437664:hit:27733:3.12.0.2;Target=jgi|Thaps3|32738|e_gw1.3.72.1 1 266 +;Gap=M798
scaffold249|size437664	protein2genome	protein_match	297251	297916	412	-	.	ID=scaffold249|size437664:hit:27734:3.12.0.2;Name=jgi|Phatr2|8866|e_gw1.1.444.1;score=412
scaffold249|size437664	protein2genome	match_part	297251	297916	412	-	.	ID=scaffold249|size437664:hsp:53347:3.12.0.2;Parent=scaffold249|size437664:hit:27734:3.12.0.2;Target=jgi|Phatr2|8866|e_gw1.1.444.1 10 228 +;Gap=M666
scaffold249|size437664	protein2genome	protein_match	297236	298057	681	-	.	ID=scaffold249|size437664:hit:27735:3.12.0.2;Name=jgi|Thaps3|789|fgenesh1_pm.C_chr_17000006;score=681
scaffold249|size437664	protein2genome	match_part	297236	298057	681	-	.	ID=scaffold249|size437664:hsp:53348:3.12.0.2;Parent=scaffold249|size437664:hit:27735:3.12.0.2;Target=jgi|Thaps3|789|fgenesh1_pm.C_chr_17000006 7 280 +;Gap=M822
scaffold249|size437664	protein2genome	protein_match	297251	297958	506	-	.	ID=scaffold249|size437664:hit:27736:3.12.0.2;Name=jgi|Fracy1|181531|e_gw1.3.592.1;score=506
scaffold249|size437664	protein2genome	match_part	297251	297958	506	-	.	ID=scaffold249|size437664:hsp:53349:3.12.0.2;Parent=scaffold249|size437664:hit:27736:3.12.0.2;Target=jgi|Fracy1|181531|e_gw1.3.592.1 57 293 +;Gap=M708
scaffold249|size437664	protein2genome	protein_match	297251	298039	559	-	.	ID=scaffold249|size437664:hit:27737:3.12.0.2;Name=jgi|Thaps3|36909|e_gw1.12.155.1;score=559
scaffold249|size437664	protein2genome	match_part	297251	298039	559	-	.	ID=scaffold249|size437664:hsp:53350:3.12.0.2;Parent=scaffold249|size437664:hit:27737:3.12.0.2;Target=jgi|Thaps3|36909|e_gw1.12.155.1 2 261 +;Gap=M789
scaffold249|size437664	protein2genome	protein_match	297227	298057	625	-	.	ID=scaffold249|size437664:hit:27738:3.12.0.2;Name=jgi|Thaps3|264671|thaps1_ua_kg.chr_20000012;score=625
scaffold249|size437664	protein2genome	match_part	297227	298057	625	-	.	ID=scaffold249|size437664:hsp:53351:3.12.0.2;Parent=scaffold249|size437664:hit:27738:3.12.0.2;Target=jgi|Thaps3|264671|thaps1_ua_kg.chr_20000012 59 340 +;Gap=M831
scaffold249|size437664	protein2genome	protein_match	297251	297862	547	-	.	ID=scaffold249|size437664:hit:27739:3.12.0.2;Name=jgi|Thaps3|29651|estExt_Genewise1.C_chr_120025;score=547
scaffold249|size437664	protein2genome	match_part	297251	297862	547	-	.	ID=scaffold249|size437664:hsp:53352:3.12.0.2;Parent=scaffold249|size437664:hit:27739:3.12.0.2;Target=jgi|Thaps3|29651|estExt_Genewise1.C_chr_120025 1 202 +;Gap=M612
scaffold249|size437664	protein2genome	protein_match	297251	298057	639	-	.	ID=scaffold249|size437664:hit:27740:3.12.0.2;Name=jgi|Thaoce1|102298|rna11426;score=639
scaffold249|size437664	protein2genome	match_part	297251	298057	639	-	.	ID=scaffold249|size437664:hsp:53353:3.12.0.2;Parent=scaffold249|size437664:hit:27740:3.12.0.2;Target=jgi|Thaoce1|102298|rna11426 70 337 +;Gap=M807
scaffold249|size437664	protein2genome	protein_match	297251	298057	647	-	.	ID=scaffold249|size437664:hit:27741:3.12.0.2;Name=jgi|Thaoce1|72814|rna20064;score=647
scaffold249|size437664	protein2genome	match_part	297251	298057	647	-	.	ID=scaffold249|size437664:hsp:53354:3.12.0.2;Parent=scaffold249|size437664:hit:27741:3.12.0.2;Target=jgi|Thaoce1|72814|rna20064 150 416 +;Gap=M807
scaffold249|size437664	protein2genome	protein_match	297230	297739	390	-	.	ID=scaffold249|size437664:hit:27742:3.12.0.2;Name=jgi|Thaoce1|74213|rna2594;score=390
scaffold249|size437664	protein2genome	match_part	297230	297739	390	-	.	ID=scaffold249|size437664:hsp:53355:3.12.0.2;Parent=scaffold249|size437664:hit:27742:3.12.0.2;Target=jgi|Thaoce1|74213|rna2594 137 306 +;Gap=M510
scaffold249|size437664	protein2genome	protein_match	297233	298015	610	-	.	ID=scaffold249|size437664:hit:27743:3.12.0.2;Name=jgi|Thaps3|36889|e_gw1.12.131.1;score=610
scaffold249|size437664	protein2genome	match_part	297233	298015	610	-	.	ID=scaffold249|size437664:hsp:53356:3.12.0.2;Parent=scaffold249|size437664:hit:27743:3.12.0.2;Target=jgi|Thaps3|36889|e_gw1.12.131.1 3 262 +;Gap=M783
scaffold249|size437664	blastn	expressed_sequence_match	213278	213466	93	-	.	ID=scaffold249|size437664:hit:27744:3.12.0.2;Name=TRINITY_DN7094_c0_g1_i1;score=93
scaffold249|size437664	blastn	match_part	213278	213466	93	-	.	ID=scaffold249|size437664:hsp:53357:3.12.0.2;Parent=scaffold249|size437664:hit:27744:3.12.0.2;Target=TRINITY_DN7094_c0_g1_i1 53 241 +;Gap=M189
scaffold249|size437664	blastn	expressed_sequence_match	213125	213331	201	-	.	ID=scaffold249|size437664:hit:27745:3.12.0.2;Name=TRINITY_DN18786_c0_g1_i1;score=201
scaffold249|size437664	blastn	match_part	213125	213331	201	-	.	ID=scaffold249|size437664:hsp:53358:3.12.0.2;Parent=scaffold249|size437664:hit:27745:3.12.0.2;Target=TRINITY_DN18786_c0_g1_i1 1 207 +;Gap=M207
scaffold249|size437664	blastn	expressed_sequence_match	215394	216729	51	+	.	ID=scaffold249|size437664:hit:27746:3.12.0.2;Name=TRINITY_DN9822_c1_g1_i3;score=51
scaffold249|size437664	blastn	match_part	215394	215444	51	+	.	ID=scaffold249|size437664:hsp:53359:3.12.0.2;Parent=scaffold249|size437664:hit:27746:3.12.0.2;Target=TRINITY_DN9822_c1_g1_i3 1 51 +;Gap=M51
scaffold249|size437664	blastn	match_part	215865	216592	356	+	.	ID=scaffold249|size437664:hsp:53360:3.12.0.2;Parent=scaffold249|size437664:hit:27746:3.12.0.2;Target=TRINITY_DN9822_c1_g1_i3 6 737 +;Gap=M728
scaffold249|size437664	blastn	match_part	216611	216729	77	+	.	ID=scaffold249|size437664:hsp:53361:3.12.0.2;Parent=scaffold249|size437664:hit:27746:3.12.0.2;Target=TRINITY_DN9822_c1_g1_i3 765 883 +;Gap=M119
scaffold249|size437664	blastn	expressed_sequence_match	214585	214682	56	+	.	ID=scaffold249|size437664:hit:27747:3.12.0.2;Name=TRINITY_DN22794_c0_g1_i1;score=56
scaffold249|size437664	blastn	match_part	214585	214682	56	+	.	ID=scaffold249|size437664:hsp:53362:3.12.0.2;Parent=scaffold249|size437664:hit:27747:3.12.0.2;Target=TRINITY_DN22794_c0_g1_i1 15 112 +;Gap=M98
scaffold249|size437664	blastn	expressed_sequence_match	215394	216138	51	+	.	ID=scaffold249|size437664:hit:27748:3.12.0.2;Name=TRINITY_DN9822_c1_g1_i5;score=51
scaffold249|size437664	blastn	match_part	215394	215444	51	+	.	ID=scaffold249|size437664:hsp:53363:3.12.0.2;Parent=scaffold249|size437664:hit:27748:3.12.0.2;Target=TRINITY_DN9822_c1_g1_i5 1 51 +;Gap=M51
scaffold249|size437664	blastn	match_part	215865	216138	198	+	.	ID=scaffold249|size437664:hsp:53364:3.12.0.2;Parent=scaffold249|size437664:hit:27748:3.12.0.2;Target=TRINITY_DN9822_c1_g1_i5 6 280 +;Gap=M274
scaffold249|size437664	blastn	expressed_sequence_match	216518	218095	1454	-	.	ID=scaffold249|size437664:hit:27749:3.12.0.2;Name=TRINITY_DN17988_c0_g1_i9;score=1454
scaffold249|size437664	blastn	match_part	216518	218095	1454	-	.	ID=scaffold249|size437664:hsp:53365:3.12.0.2;Parent=scaffold249|size437664:hit:27749:3.12.0.2;Target=TRINITY_DN17988_c0_g1_i9 26 1615 +;Gap=M1578
scaffold249|size437664	blastn	expressed_sequence_match	223984	227447	64	-	.	ID=scaffold249|size437664:hit:27750:3.12.0.2;Name=TRINITY_DN17883_c0_g1_i1;score=64
scaffold249|size437664	blastn	match_part	227366	227447	64	-	.	ID=scaffold249|size437664:hsp:53366:3.12.0.2;Parent=scaffold249|size437664:hit:27750:3.12.0.2;Target=TRINITY_DN17883_c0_g1_i1 1 82 +;Gap=M82
scaffold249|size437664	blastn	match_part	226466	227373	741	-	.	ID=scaffold249|size437664:hsp:53367:3.12.0.2;Parent=scaffold249|size437664:hit:27750:3.12.0.2;Target=TRINITY_DN17883_c0_g1_i1 85 999 +;Gap=M908
scaffold249|size437664	blastn	match_part	226045	226377	303	-	.	ID=scaffold249|size437664:hsp:53368:3.12.0.2;Parent=scaffold249|size437664:hit:27750:3.12.0.2;Target=TRINITY_DN17883_c0_g1_i1 1000 1335 +;Gap=M333
scaffold249|size437664	blastn	match_part	225764	225965	182	-	.	ID=scaffold249|size437664:hsp:53369:3.12.0.2;Parent=scaffold249|size437664:hit:27750:3.12.0.2;Target=TRINITY_DN17883_c0_g1_i1 1336 1539 +;Gap=M202
scaffold249|size437664	blastn	match_part	224918	225664	707	-	.	ID=scaffold249|size437664:hsp:53370:3.12.0.2;Parent=scaffold249|size437664:hit:27750:3.12.0.2;Target=TRINITY_DN17883_c0_g1_i1 1567 2314 +;Gap=M747
scaffold249|size437664	blastn	match_part	223984	224829	597	-	.	ID=scaffold249|size437664:hsp:53371:3.12.0.2;Parent=scaffold249|size437664:hit:27750:3.12.0.2;Target=TRINITY_DN17883_c0_g1_i1 2322 3180 +;Gap=M846
scaffold249|size437664	blastn	expressed_sequence_match	225515	227447	64	-	.	ID=scaffold249|size437664:hit:27751:3.12.0.2;Name=TRINITY_DN17883_c0_g1_i2;score=64
scaffold249|size437664	blastn	match_part	227366	227447	64	-	.	ID=scaffold249|size437664:hsp:53372:3.12.0.2;Parent=scaffold249|size437664:hit:27751:3.12.0.2;Target=TRINITY_DN17883_c0_g1_i2 1 82 +;Gap=M82
scaffold249|size437664	blastn	match_part	226466	227373	741	-	.	ID=scaffold249|size437664:hsp:53373:3.12.0.2;Parent=scaffold249|size437664:hit:27751:3.12.0.2;Target=TRINITY_DN17883_c0_g1_i2 85 999 +;Gap=M908
scaffold249|size437664	blastn	match_part	226045	226377	267	-	.	ID=scaffold249|size437664:hsp:53374:3.12.0.2;Parent=scaffold249|size437664:hit:27751:3.12.0.2;Target=TRINITY_DN17883_c0_g1_i2 1000 1335 +;Gap=M333
scaffold249|size437664	blastn	match_part	225515	225965	391	-	.	ID=scaffold249|size437664:hsp:53375:3.12.0.2;Parent=scaffold249|size437664:hit:27751:3.12.0.2;Target=TRINITY_DN17883_c0_g1_i2 1336 1794 +;Gap=M451
scaffold249|size437664	blastn	expressed_sequence_match	224754	227447	64	-	.	ID=scaffold249|size437664:hit:27752:3.12.0.2;Name=TRINITY_DN17883_c0_g1_i3;score=64
scaffold249|size437664	blastn	match_part	227366	227447	64	-	.	ID=scaffold249|size437664:hsp:53376:3.12.0.2;Parent=scaffold249|size437664:hit:27752:3.12.0.2;Target=TRINITY_DN17883_c0_g1_i3 1 82 +;Gap=M82
scaffold249|size437664	blastn	match_part	226466	227373	755	-	.	ID=scaffold249|size437664:hsp:53377:3.12.0.2;Parent=scaffold249|size437664:hit:27752:3.12.0.2;Target=TRINITY_DN17883_c0_g1_i3 85 1000 +;Gap=M908
scaffold249|size437664	blastn	match_part	225764	226377	558	-	.	ID=scaffold249|size437664:hsp:53378:3.12.0.2;Parent=scaffold249|size437664:hit:27752:3.12.0.2;Target=TRINITY_DN17883_c0_g1_i3 1001 1619 +;Gap=M614
scaffold249|size437664	blastn	match_part	224754	225664	885	-	.	ID=scaffold249|size437664:hsp:53379:3.12.0.2;Parent=scaffold249|size437664:hit:27752:3.12.0.2;Target=TRINITY_DN17883_c0_g1_i3 1647 2559 +;Gap=M911
scaffold249|size437664	blastn	expressed_sequence_match	223984	227447	64	-	.	ID=scaffold249|size437664:hit:27753:3.12.0.2;Name=TRINITY_DN17883_c0_g1_i4;score=64
scaffold249|size437664	blastn	match_part	227366	227447	64	-	.	ID=scaffold249|size437664:hsp:53380:3.12.0.2;Parent=scaffold249|size437664:hit:27753:3.12.0.2;Target=TRINITY_DN17883_c0_g1_i4 1 82 +;Gap=M82
scaffold249|size437664	blastn	match_part	226045	227373	1121	-	.	ID=scaffold249|size437664:hsp:53381:3.12.0.2;Parent=scaffold249|size437664:hit:27753:3.12.0.2;Target=TRINITY_DN17883_c0_g1_i4 85 1422 +;Gap=M1329
scaffold249|size437664	blastn	match_part	225764	225965	182	-	.	ID=scaffold249|size437664:hsp:53382:3.12.0.2;Parent=scaffold249|size437664:hit:27753:3.12.0.2;Target=TRINITY_DN17883_c0_g1_i4 1423 1626 +;Gap=M202
scaffold249|size437664	blastn	match_part	224918	225664	719	-	.	ID=scaffold249|size437664:hsp:53383:3.12.0.2;Parent=scaffold249|size437664:hit:27753:3.12.0.2;Target=TRINITY_DN17883_c0_g1_i4 1654 2401 +;Gap=M747
scaffold249|size437664	blastn	match_part	223984	224829	597	-	.	ID=scaffold249|size437664:hsp:53384:3.12.0.2;Parent=scaffold249|size437664:hit:27753:3.12.0.2;Target=TRINITY_DN17883_c0_g1_i4 2409 3267 +;Gap=M846
scaffold249|size437664	blastn	expressed_sequence_match	224177	227490	79	-	.	ID=scaffold249|size437664:hit:27754:3.12.0.2;Name=TRINITY_DN9616_c0_g1_i1;score=79
scaffold249|size437664	blastn	match_part	227366	227490	79	-	.	ID=scaffold249|size437664:hsp:53385:3.12.0.2;Parent=scaffold249|size437664:hit:27754:3.12.0.2;Target=TRINITY_DN9616_c0_g1_i1 241 366 +;Gap=M125
scaffold249|size437664	blastn	match_part	226466	227373	683	-	.	ID=scaffold249|size437664:hsp:53386:3.12.0.2;Parent=scaffold249|size437664:hit:27754:3.12.0.2;Target=TRINITY_DN9616_c0_g1_i1 369 1284 +;Gap=M908
scaffold249|size437664	blastn	match_part	226045	226377	261	-	.	ID=scaffold249|size437664:hsp:53387:3.12.0.2;Parent=scaffold249|size437664:hit:27754:3.12.0.2;Target=TRINITY_DN9616_c0_g1_i1 1285 1620 +;Gap=M333
scaffold249|size437664	blastn	match_part	225764	225965	176	-	.	ID=scaffold249|size437664:hsp:53388:3.12.0.2;Parent=scaffold249|size437664:hit:27754:3.12.0.2;Target=TRINITY_DN9616_c0_g1_i1 1621 1824 +;Gap=M202
scaffold249|size437664	blastn	match_part	224918	225664	689	-	.	ID=scaffold249|size437664:hsp:53389:3.12.0.2;Parent=scaffold249|size437664:hit:27754:3.12.0.2;Target=TRINITY_DN9616_c0_g1_i1 1852 2599 +;Gap=M747
scaffold249|size437664	blastn	match_part	224177	224829	390	-	.	ID=scaffold249|size437664:hsp:53390:3.12.0.2;Parent=scaffold249|size437664:hit:27754:3.12.0.2;Target=TRINITY_DN9616_c0_g1_i1 2607 3268 +;Gap=M653
scaffold249|size437664	blastn	expressed_sequence_match	223984	227447	64	-	.	ID=scaffold249|size437664:hit:27755:3.12.0.2;Name=TRINITY_DN17883_c0_g1_i5;score=64
scaffold249|size437664	blastn	match_part	227366	227447	64	-	.	ID=scaffold249|size437664:hsp:53391:3.12.0.2;Parent=scaffold249|size437664:hit:27755:3.12.0.2;Target=TRINITY_DN17883_c0_g1_i5 1 82 +;Gap=M82
scaffold249|size437664	blastn	match_part	226466	227373	741	-	.	ID=scaffold249|size437664:hsp:53392:3.12.0.2;Parent=scaffold249|size437664:hit:27755:3.12.0.2;Target=TRINITY_DN17883_c0_g1_i5 85 999 +;Gap=M908
scaffold249|size437664	blastn	match_part	225764	226377	558	-	.	ID=scaffold249|size437664:hsp:53393:3.12.0.2;Parent=scaffold249|size437664:hit:27755:3.12.0.2;Target=TRINITY_DN17883_c0_g1_i5 1000 1618 +;Gap=M614
scaffold249|size437664	blastn	match_part	224918	225664	719	-	.	ID=scaffold249|size437664:hsp:53394:3.12.0.2;Parent=scaffold249|size437664:hit:27755:3.12.0.2;Target=TRINITY_DN17883_c0_g1_i5 1646 2393 +;Gap=M747
scaffold249|size437664	blastn	match_part	223984	224829	597	-	.	ID=scaffold249|size437664:hsp:53395:3.12.0.2;Parent=scaffold249|size437664:hit:27755:3.12.0.2;Target=TRINITY_DN17883_c0_g1_i5 2401 3259 +;Gap=M846
scaffold249|size437664	blastn	expressed_sequence_match	224177	224583	268	-	.	ID=scaffold249|size437664:hit:27756:3.12.0.2;Name=TRINITY_DN9616_c0_g2_i1;score=268
scaffold249|size437664	blastn	match_part	224177	224583	268	-	.	ID=scaffold249|size437664:hsp:53396:3.12.0.2;Parent=scaffold249|size437664:hit:27756:3.12.0.2;Target=TRINITY_DN9616_c0_g2_i1 1 415 +;Gap=M407
scaffold249|size437664	blastn	expressed_sequence_match	230774	230985	138	+	.	ID=scaffold249|size437664:hit:27757:3.12.0.2;Name=TRINITY_DN13260_c0_g1_i1;score=138
scaffold249|size437664	blastn	match_part	230774	230985	138	+	.	ID=scaffold249|size437664:hsp:53397:3.12.0.2;Parent=scaffold249|size437664:hit:27757:3.12.0.2;Target=TRINITY_DN13260_c0_g1_i1 83 297 +;Gap=M212
scaffold249|size437664	blastn	expressed_sequence_match	242718	246022	70	-	.	ID=scaffold249|size437664:hit:27758:3.12.0.2;Name=TRINITY_DN17883_c0_g1_i1;score=70
scaffold249|size437664	blastn	match_part	245941	246022	70	-	.	ID=scaffold249|size437664:hsp:53398:3.12.0.2;Parent=scaffold249|size437664:hit:27758:3.12.0.2;Target=TRINITY_DN17883_c0_g1_i1 1 82 +;Gap=M82
scaffold249|size437664	blastn	match_part	245033	245948	833	-	.	ID=scaffold249|size437664:hsp:53399:3.12.0.2;Parent=scaffold249|size437664:hit:27758:3.12.0.2;Target=TRINITY_DN17883_c0_g1_i1 85 999 +;Gap=M916
scaffold249|size437664	blastn	match_part	244608	244944	271	-	.	ID=scaffold249|size437664:hsp:53400:3.12.0.2;Parent=scaffold249|size437664:hit:27758:3.12.0.2;Target=TRINITY_DN17883_c0_g1_i1 1000 1336 +;Gap=M337
scaffold249|size437664	blastn	match_part	244297	244529	233	-	.	ID=scaffold249|size437664:hsp:53401:3.12.0.2;Parent=scaffold249|size437664:hit:27758:3.12.0.2;Target=TRINITY_DN17883_c0_g1_i1 1336 1568 +;Gap=M233
scaffold249|size437664	blastn	match_part	244071	244220	150	-	.	ID=scaffold249|size437664:hsp:53402:3.12.0.2;Parent=scaffold249|size437664:hit:27758:3.12.0.2;Target=TRINITY_DN17883_c0_g1_i1 1567 1716 +;Gap=M150
scaffold249|size437664	blastn	match_part	243475	244070	554	-	.	ID=scaffold249|size437664:hsp:53403:3.12.0.2;Parent=scaffold249|size437664:hit:27758:3.12.0.2;Target=TRINITY_DN17883_c0_g1_i1 1728 2323 +;Gap=M596
scaffold249|size437664	blastn	match_part	242718	243394	533	-	.	ID=scaffold249|size437664:hsp:53404:3.12.0.2;Parent=scaffold249|size437664:hit:27758:3.12.0.2;Target=TRINITY_DN17883_c0_g1_i1 2322 2998 +;Gap=M677
scaffold249|size437664	blastn	expressed_sequence_match	244071	246022	70	-	.	ID=scaffold249|size437664:hit:27759:3.12.0.2;Name=TRINITY_DN17883_c0_g1_i2;score=70
scaffold249|size437664	blastn	match_part	245941	246022	70	-	.	ID=scaffold249|size437664:hsp:53405:3.12.0.2;Parent=scaffold249|size437664:hit:27759:3.12.0.2;Target=TRINITY_DN17883_c0_g1_i2 1 82 +;Gap=M82
scaffold249|size437664	blastn	match_part	245033	245948	833	-	.	ID=scaffold249|size437664:hsp:53406:3.12.0.2;Parent=scaffold249|size437664:hit:27759:3.12.0.2;Target=TRINITY_DN17883_c0_g1_i2 85 999 +;Gap=M916
scaffold249|size437664	blastn	match_part	244608	244944	307	-	.	ID=scaffold249|size437664:hsp:53407:3.12.0.2;Parent=scaffold249|size437664:hit:27759:3.12.0.2;Target=TRINITY_DN17883_c0_g1_i2 1000 1336 +;Gap=M337
scaffold249|size437664	blastn	match_part	244071	244529	453	-	.	ID=scaffold249|size437664:hsp:53408:3.12.0.2;Parent=scaffold249|size437664:hit:27759:3.12.0.2;Target=TRINITY_DN17883_c0_g1_i2 1336 1794 +;Gap=M459
scaffold249|size437664	blastn	expressed_sequence_match	243319	246022	70	-	.	ID=scaffold249|size437664:hit:27760:3.12.0.2;Name=TRINITY_DN17883_c0_g1_i3;score=70
scaffold249|size437664	blastn	match_part	245941	246022	70	-	.	ID=scaffold249|size437664:hsp:53409:3.12.0.2;Parent=scaffold249|size437664:hit:27760:3.12.0.2;Target=TRINITY_DN17883_c0_g1_i3 1 82 +;Gap=M82
scaffold249|size437664	blastn	match_part	245033	245948	844	-	.	ID=scaffold249|size437664:hsp:53410:3.12.0.2;Parent=scaffold249|size437664:hit:27760:3.12.0.2;Target=TRINITY_DN17883_c0_g1_i3 85 1000 +;Gap=M916
scaffold249|size437664	blastn	match_part	244297	244944	582	-	.	ID=scaffold249|size437664:hsp:53411:3.12.0.2;Parent=scaffold249|size437664:hit:27760:3.12.0.2;Target=TRINITY_DN17883_c0_g1_i3 1001 1648 +;Gap=M648
scaffold249|size437664	blastn	match_part	244071	244220	150	-	.	ID=scaffold249|size437664:hsp:53412:3.12.0.2;Parent=scaffold249|size437664:hit:27760:3.12.0.2;Target=TRINITY_DN17883_c0_g1_i3 1647 1796 +;Gap=M150
scaffold249|size437664	blastn	match_part	243319	244070	740	-	.	ID=scaffold249|size437664:hsp:53413:3.12.0.2;Parent=scaffold249|size437664:hit:27760:3.12.0.2;Target=TRINITY_DN17883_c0_g1_i3 1808 2559 +;Gap=M752
scaffold249|size437664	blastn	expressed_sequence_match	242718	246022	70	-	.	ID=scaffold249|size437664:hit:27761:3.12.0.2;Name=TRINITY_DN17883_c0_g1_i4;score=70
scaffold249|size437664	blastn	match_part	245941	246022	70	-	.	ID=scaffold249|size437664:hsp:53414:3.12.0.2;Parent=scaffold249|size437664:hit:27761:3.12.0.2;Target=TRINITY_DN17883_c0_g1_i4 1 82 +;Gap=M82
scaffold249|size437664	blastn	match_part	244608	245948	1145	-	.	ID=scaffold249|size437664:hsp:53415:3.12.0.2;Parent=scaffold249|size437664:hit:27761:3.12.0.2;Target=TRINITY_DN17883_c0_g1_i4 85 1423 +;Gap=M1341
scaffold249|size437664	blastn	match_part	244297	244529	233	-	.	ID=scaffold249|size437664:hsp:53416:3.12.0.2;Parent=scaffold249|size437664:hit:27761:3.12.0.2;Target=TRINITY_DN17883_c0_g1_i4 1423 1655 +;Gap=M233
scaffold249|size437664	blastn	match_part	244071	244220	150	-	.	ID=scaffold249|size437664:hsp:53417:3.12.0.2;Parent=scaffold249|size437664:hit:27761:3.12.0.2;Target=TRINITY_DN17883_c0_g1_i4 1654 1803 +;Gap=M150
scaffold249|size437664	blastn	match_part	243475	244070	578	-	.	ID=scaffold249|size437664:hsp:53418:3.12.0.2;Parent=scaffold249|size437664:hit:27761:3.12.0.2;Target=TRINITY_DN17883_c0_g1_i4 1815 2410 +;Gap=M596
scaffold249|size437664	blastn	match_part	242718	243394	533	-	.	ID=scaffold249|size437664:hsp:53419:3.12.0.2;Parent=scaffold249|size437664:hit:27761:3.12.0.2;Target=TRINITY_DN17883_c0_g1_i4 2409 3085 +;Gap=M677
scaffold249|size437664	blastn	expressed_sequence_match	242734	246284	79	-	.	ID=scaffold249|size437664:hit:27762:3.12.0.2;Name=TRINITY_DN9616_c0_g1_i1;score=79
scaffold249|size437664	blastn	match_part	246152	246284	79	-	.	ID=scaffold249|size437664:hsp:53420:3.12.0.2;Parent=scaffold249|size437664:hit:27762:3.12.0.2;Target=TRINITY_DN9616_c0_g1_i1 107 239 +;Gap=M133
scaffold249|size437664	blastn	match_part	245941	246050	98	-	.	ID=scaffold249|size437664:hsp:53421:3.12.0.2;Parent=scaffold249|size437664:hit:27762:3.12.0.2;Target=TRINITY_DN9616_c0_g1_i1 257 366 +;Gap=M110
scaffold249|size437664	blastn	match_part	245033	245948	814	-	.	ID=scaffold249|size437664:hsp:53422:3.12.0.2;Parent=scaffold249|size437664:hit:27762:3.12.0.2;Target=TRINITY_DN9616_c0_g1_i1 369 1284 +;Gap=M916
scaffold249|size437664	blastn	match_part	244608	244944	313	-	.	ID=scaffold249|size437664:hsp:53423:3.12.0.2;Parent=scaffold249|size437664:hit:27762:3.12.0.2;Target=TRINITY_DN9616_c0_g1_i1 1285 1621 +;Gap=M337
scaffold249|size437664	blastn	match_part	244297	244529	227	-	.	ID=scaffold249|size437664:hsp:53424:3.12.0.2;Parent=scaffold249|size437664:hit:27762:3.12.0.2;Target=TRINITY_DN9616_c0_g1_i1 1621 1853 +;Gap=M233
scaffold249|size437664	blastn	match_part	244071	244220	150	-	.	ID=scaffold249|size437664:hsp:53425:3.12.0.2;Parent=scaffold249|size437664:hit:27762:3.12.0.2;Target=TRINITY_DN9616_c0_g1_i1 1852 2001 +;Gap=M150
scaffold249|size437664	blastn	match_part	243475	244070	548	-	.	ID=scaffold249|size437664:hsp:53426:3.12.0.2;Parent=scaffold249|size437664:hit:27762:3.12.0.2;Target=TRINITY_DN9616_c0_g1_i1 2013 2608 +;Gap=M596
scaffold249|size437664	blastn	match_part	242734	243394	483	-	.	ID=scaffold249|size437664:hsp:53427:3.12.0.2;Parent=scaffold249|size437664:hit:27762:3.12.0.2;Target=TRINITY_DN9616_c0_g1_i1 2607 3268 +;Gap=M661
scaffold249|size437664	blastn	expressed_sequence_match	242718	246022	70	-	.	ID=scaffold249|size437664:hit:27763:3.12.0.2;Name=TRINITY_DN17883_c0_g1_i5;score=70
scaffold249|size437664	blastn	match_part	245941	246022	70	-	.	ID=scaffold249|size437664:hsp:53428:3.12.0.2;Parent=scaffold249|size437664:hit:27763:3.12.0.2;Target=TRINITY_DN17883_c0_g1_i5 1 82 +;Gap=M82
scaffold249|size437664	blastn	match_part	245033	245948	833	-	.	ID=scaffold249|size437664:hsp:53429:3.12.0.2;Parent=scaffold249|size437664:hit:27763:3.12.0.2;Target=TRINITY_DN17883_c0_g1_i5 85 999 +;Gap=M916
scaffold249|size437664	blastn	match_part	244297	244944	582	-	.	ID=scaffold249|size437664:hsp:53430:3.12.0.2;Parent=scaffold249|size437664:hit:27763:3.12.0.2;Target=TRINITY_DN17883_c0_g1_i5 1000 1647 +;Gap=M648
scaffold249|size437664	blastn	match_part	244071	244220	150	-	.	ID=scaffold249|size437664:hsp:53431:3.12.0.2;Parent=scaffold249|size437664:hit:27763:3.12.0.2;Target=TRINITY_DN17883_c0_g1_i5 1646 1795 +;Gap=M150
scaffold249|size437664	blastn	match_part	243475	244070	566	-	.	ID=scaffold249|size437664:hsp:53432:3.12.0.2;Parent=scaffold249|size437664:hit:27763:3.12.0.2;Target=TRINITY_DN17883_c0_g1_i5 1807 2402 +;Gap=M596
scaffold249|size437664	blastn	match_part	242718	243394	533	-	.	ID=scaffold249|size437664:hsp:53433:3.12.0.2;Parent=scaffold249|size437664:hit:27763:3.12.0.2;Target=TRINITY_DN17883_c0_g1_i5 2401 3077 +;Gap=M677
scaffold249|size437664	blastn	expressed_sequence_match	242734	243147	344	-	.	ID=scaffold249|size437664:hit:27764:3.12.0.2;Name=TRINITY_DN9616_c0_g2_i1;score=344
scaffold249|size437664	blastn	match_part	242734	243147	344	-	.	ID=scaffold249|size437664:hsp:53434:3.12.0.2;Parent=scaffold249|size437664:hit:27764:3.12.0.2;Target=TRINITY_DN9616_c0_g2_i1 1 415 +;Gap=M414
scaffold249|size437664	blastn	expressed_sequence_match	242718	242847	90	-	.	ID=scaffold249|size437664:hit:27765:3.12.0.2;Name=TRINITY_DN10861_c0_g2_i1;score=90
scaffold249|size437664	blastn	match_part	242718	242847	90	-	.	ID=scaffold249|size437664:hsp:53435:3.12.0.2;Parent=scaffold249|size437664:hit:27765:3.12.0.2;Target=TRINITY_DN10861_c0_g2_i1 2 132 +;Gap=M130
scaffold249|size437664	blastn	expressed_sequence_match	258002	260119	2106	+	.	ID=scaffold249|size437664:hit:27766:3.12.0.2;Name=TRINITY_DN17290_c0_g1_i2;score=2106
scaffold249|size437664	blastn	match_part	258002	260119	2106	+	.	ID=scaffold249|size437664:hsp:53436:3.12.0.2;Parent=scaffold249|size437664:hit:27766:3.12.0.2;Target=TRINITY_DN17290_c0_g1_i2 17 2134 +;Gap=M2118
scaffold249|size437664	blastn	expressed_sequence_match	258020	260509	2106	-	.	ID=scaffold249|size437664:hit:27767:3.12.0.2;Name=TRINITY_DN9306_c0_g1_i1;score=2106
scaffold249|size437664	blastn	match_part	258020	260509	2106	-	.	ID=scaffold249|size437664:hsp:53437:3.12.0.2;Parent=scaffold249|size437664:hit:27767:3.12.0.2;Target=TRINITY_DN9306_c0_g1_i1 1 2490 +;Gap=M2490
scaffold249|size437664	blastn	expressed_sequence_match	260989	261684	696	-	.	ID=scaffold249|size437664:hit:27768:3.12.0.2;Name=TRINITY_DN2892_c0_g2_i1;score=696
scaffold249|size437664	blastn	match_part	260989	261684	696	-	.	ID=scaffold249|size437664:hsp:53438:3.12.0.2;Parent=scaffold249|size437664:hit:27768:3.12.0.2;Target=TRINITY_DN2892_c0_g2_i1 1 696 +;Gap=M696
scaffold249|size437664	blastn	expressed_sequence_match	261897	262839	427	-	.	ID=scaffold249|size437664:hit:27769:3.12.0.2;Name=TRINITY_DN1681_c0_g1_i1;score=427
scaffold249|size437664	blastn	match_part	262413	262839	427	-	.	ID=scaffold249|size437664:hsp:53439:3.12.0.2;Parent=scaffold249|size437664:hit:27769:3.12.0.2;Target=TRINITY_DN1681_c0_g1_i1 1 427 +;Gap=M427
scaffold249|size437664	blastn	match_part	261897	262174	278	-	.	ID=scaffold249|size437664:hsp:53440:3.12.0.2;Parent=scaffold249|size437664:hit:27769:3.12.0.2;Target=TRINITY_DN1681_c0_g1_i1 424 701 +;Gap=M278
scaffold249|size437664	blastn	expressed_sequence_match	262347	262839	493	-	.	ID=scaffold249|size437664:hit:27770:3.12.0.2;Name=TRINITY_DN1681_c0_g2_i1;score=493
scaffold249|size437664	blastn	match_part	262347	262839	493	-	.	ID=scaffold249|size437664:hsp:53441:3.12.0.2;Parent=scaffold249|size437664:hit:27770:3.12.0.2;Target=TRINITY_DN1681_c0_g2_i1 1 493 +;Gap=M493
scaffold249|size437664	blastn	expressed_sequence_match	261897	262663	251	-	.	ID=scaffold249|size437664:hit:27771:3.12.0.2;Name=TRINITY_DN11248_c0_g2_i1;score=251
scaffold249|size437664	blastn	match_part	262413	262663	251	-	.	ID=scaffold249|size437664:hsp:53442:3.12.0.2;Parent=scaffold249|size437664:hit:27771:3.12.0.2;Target=TRINITY_DN11248_c0_g2_i1 1 251 +;Gap=M251
scaffold249|size437664	blastn	match_part	261897	262174	278	-	.	ID=scaffold249|size437664:hsp:53443:3.12.0.2;Parent=scaffold249|size437664:hit:27771:3.12.0.2;Target=TRINITY_DN11248_c0_g2_i1 248 525 +;Gap=M278
scaffold249|size437664	blastn	expressed_sequence_match	265561	266420	74	-	.	ID=scaffold249|size437664:hit:27772:3.12.0.2;Name=TRINITY_DN5437_c0_g1_i1;score=74
scaffold249|size437664	blastn	match_part	266227	266420	74	-	.	ID=scaffold249|size437664:hsp:53444:3.12.0.2;Parent=scaffold249|size437664:hit:27772:3.12.0.2;Target=TRINITY_DN5437_c0_g1_i1 210 403 +;Gap=M194
scaffold249|size437664	blastn	match_part	265561	265995	199	-	.	ID=scaffold249|size437664:hsp:53445:3.12.0.2;Parent=scaffold249|size437664:hit:27772:3.12.0.2;Target=TRINITY_DN5437_c0_g1_i1 644 1080 +;Gap=M435
scaffold249|size437664	blastn	expressed_sequence_match	266243	266461	165	+	.	ID=scaffold249|size437664:hit:27773:3.12.0.2;Name=TRINITY_DN16537_c0_g1_i1;score=165
scaffold249|size437664	blastn	match_part	266243	266461	165	+	.	ID=scaffold249|size437664:hsp:53446:3.12.0.2;Parent=scaffold249|size437664:hit:27773:3.12.0.2;Target=TRINITY_DN16537_c0_g1_i1 36 254 +;Gap=M219
scaffold249|size437664	blastn	expressed_sequence_match	266290	266709	41	+	.	ID=scaffold249|size437664:hit:27774:3.12.0.2;Name=TRINITY_DN13420_c0_g1_i1;score=41
scaffold249|size437664	blastn	match_part	266290	266420	41	+	.	ID=scaffold249|size437664:hsp:53447:3.12.0.2;Parent=scaffold249|size437664:hit:27774:3.12.0.2;Target=TRINITY_DN13420_c0_g1_i1 13 143 +;Gap=M131
scaffold249|size437664	blastn	match_part	266488	266709	114	+	.	ID=scaffold249|size437664:hsp:53448:3.12.0.2;Parent=scaffold249|size437664:hit:27774:3.12.0.2;Target=TRINITY_DN13420_c0_g1_i1 214 435 +;Gap=M222
scaffold249|size437664	blastn	expressed_sequence_match	266553	266825	159	+	.	ID=scaffold249|size437664:hit:27775:3.12.0.2;Name=TRINITY_DN13420_c0_g1_i2;score=159
scaffold249|size437664	blastn	match_part	266553	266825	159	+	.	ID=scaffold249|size437664:hsp:53449:3.12.0.2;Parent=scaffold249|size437664:hit:27775:3.12.0.2;Target=TRINITY_DN13420_c0_g1_i2 31 303 +;Gap=M273
scaffold249|size437664	blastn	expressed_sequence_match	268048	268225	94	+	.	ID=scaffold249|size437664:hit:27776:3.12.0.2;Name=TRINITY_DN10019_c0_g1_i1;score=94
scaffold249|size437664	blastn	match_part	268048	268225	94	+	.	ID=scaffold249|size437664:hsp:53450:3.12.0.2;Parent=scaffold249|size437664:hit:27776:3.12.0.2;Target=TRINITY_DN10019_c0_g1_i1 17 194 +;Gap=M178
scaffold249|size437664	blastn	expressed_sequence_match	268808	269242	285	-	.	ID=scaffold249|size437664:hit:27777:3.12.0.2;Name=TRINITY_DN14348_c0_g1_i1;score=285
scaffold249|size437664	blastn	match_part	268808	269242	285	-	.	ID=scaffold249|size437664:hsp:53451:3.12.0.2;Parent=scaffold249|size437664:hit:27777:3.12.0.2;Target=TRINITY_DN14348_c0_g1_i1 3 437 +;Gap=M435
scaffold249|size437664	blastn	expressed_sequence_match	268999	269242	130	+	.	ID=scaffold249|size437664:hit:27778:3.12.0.2;Name=TRINITY_DN28033_c0_g1_i1;score=130
scaffold249|size437664	blastn	match_part	268999	269242	130	+	.	ID=scaffold249|size437664:hsp:53452:3.12.0.2;Parent=scaffold249|size437664:hit:27778:3.12.0.2;Target=TRINITY_DN28033_c0_g1_i1 9 252 +;Gap=M244
scaffold249|size437664	blastn	expressed_sequence_match	268808	269010	89	+	.	ID=scaffold249|size437664:hit:27779:3.12.0.2;Name=TRINITY_DN22872_c0_g1_i1;score=89
scaffold249|size437664	blastn	match_part	268808	269010	89	+	.	ID=scaffold249|size437664:hsp:53453:3.12.0.2;Parent=scaffold249|size437664:hit:27779:3.12.0.2;Target=TRINITY_DN22872_c0_g1_i1 80 282 +;Gap=M203
scaffold249|size437664	blastn	expressed_sequence_match	276082	285802	1458	-	.	ID=scaffold249|size437664:hit:27780:3.12.0.2;Name=TRINITY_DN11197_c0_g1_i1;score=1458
scaffold249|size437664	blastn	match_part	284339	285802	1458	-	.	ID=scaffold249|size437664:hsp:53454:3.12.0.2;Parent=scaffold249|size437664:hit:27780:3.12.0.2;Target=TRINITY_DN11197_c0_g1_i1 1 1464 +;Gap=M1464
scaffold249|size437664	blastn	match_part	283735	284031	297	-	.	ID=scaffold249|size437664:hsp:53455:3.12.0.2;Parent=scaffold249|size437664:hit:27780:3.12.0.2;Target=TRINITY_DN11197_c0_g1_i1 1772 2068 +;Gap=M297
scaffold249|size437664	blastn	match_part	276082	276421	289	-	.	ID=scaffold249|size437664:hsp:53456:3.12.0.2;Parent=scaffold249|size437664:hit:27780:3.12.0.2;Target=TRINITY_DN11197_c0_g1_i1 1727 2066 +;Gap=M340
scaffold249|size437664	blastn	expressed_sequence_match	276082	285802	562	-	.	ID=scaffold249|size437664:hit:27781:3.12.0.2;Name=TRINITY_DN11197_c0_g1_i2;score=562
scaffold249|size437664	blastn	match_part	285235	285802	562	-	.	ID=scaffold249|size437664:hsp:53457:3.12.0.2;Parent=scaffold249|size437664:hit:27781:3.12.0.2;Target=TRINITY_DN11197_c0_g1_i2 1 568 +;Gap=M568
scaffold249|size437664	blastn	match_part	284339	284595	257	-	.	ID=scaffold249|size437664:hsp:53458:3.12.0.2;Parent=scaffold249|size437664:hit:27781:3.12.0.2;Target=TRINITY_DN11197_c0_g1_i2 566 822 +;Gap=M257
scaffold249|size437664	blastn	match_part	283735	284031	297	-	.	ID=scaffold249|size437664:hsp:53459:3.12.0.2;Parent=scaffold249|size437664:hit:27781:3.12.0.2;Target=TRINITY_DN11197_c0_g1_i2 1130 1426 +;Gap=M297
scaffold249|size437664	blastn	match_part	276082	276421	289	-	.	ID=scaffold249|size437664:hsp:53460:3.12.0.2;Parent=scaffold249|size437664:hit:27781:3.12.0.2;Target=TRINITY_DN11197_c0_g1_i2 1085 1424 +;Gap=M340
scaffold249|size437664	blastn	expressed_sequence_match	284339	286492	2124	+	.	ID=scaffold249|size437664:hit:27782:3.12.0.2;Name=TRINITY_DN17290_c0_g1_i1;score=2124
scaffold249|size437664	blastn	match_part	284339	286492	2124	+	.	ID=scaffold249|size437664:hsp:53461:3.12.0.2;Parent=scaffold249|size437664:hit:27782:3.12.0.2;Target=TRINITY_DN17290_c0_g1_i1 152 2305 +;Gap=M2154
scaffold249|size437664	blastn	expressed_sequence_match	276082	285802	1458	-	.	ID=scaffold249|size437664:hit:27783:3.12.0.2;Name=TRINITY_DN11197_c0_g1_i3;score=1458
scaffold249|size437664	blastn	match_part	284339	285802	1458	-	.	ID=scaffold249|size437664:hsp:53462:3.12.0.2;Parent=scaffold249|size437664:hit:27783:3.12.0.2;Target=TRINITY_DN11197_c0_g1_i3 1 1464 +;Gap=M1464
scaffold249|size437664	blastn	match_part	283735	283964	230	-	.	ID=scaffold249|size437664:hsp:53463:3.12.0.2;Parent=scaffold249|size437664:hit:27783:3.12.0.2;Target=TRINITY_DN11197_c0_g1_i3 1630 1859 +;Gap=M230
scaffold249|size437664	blastn	match_part	276082	276310	194	-	.	ID=scaffold249|size437664:hsp:53464:3.12.0.2;Parent=scaffold249|size437664:hit:27783:3.12.0.2;Target=TRINITY_DN11197_c0_g1_i3 1630 1857 +;Gap=M229
scaffold249|size437664	blastn	expressed_sequence_match	284393	285993	984	+	.	ID=scaffold249|size437664:hit:27784:3.12.0.2;Name=TRINITY_DN17290_c0_g1_i2;score=984
scaffold249|size437664	blastn	match_part	284393	285765	984	+	.	ID=scaffold249|size437664:hsp:53465:3.12.0.2;Parent=scaffold249|size437664:hit:27784:3.12.0.2;Target=TRINITY_DN17290_c0_g1_i2 35 1406 +;Gap=M1373
scaffold249|size437664	blastn	match_part	285792	285837	46	+	.	ID=scaffold249|size437664:hsp:53466:3.12.0.2;Parent=scaffold249|size437664:hit:27784:3.12.0.2;Target=TRINITY_DN17290_c0_g1_i2 1424 1469 +;Gap=M46
scaffold249|size437664	blastn	match_part	285845	285993	78	+	.	ID=scaffold249|size437664:hsp:53467:3.12.0.2;Parent=scaffold249|size437664:hit:27784:3.12.0.2;Target=TRINITY_DN17290_c0_g1_i2 1468 1615 +;Gap=M149
scaffold249|size437664	blastn	expressed_sequence_match	284393	286492	1740	+	.	ID=scaffold249|size437664:hit:27785:3.12.0.2;Name=TRINITY_DN17290_c0_g1_i4;score=1740
scaffold249|size437664	blastn	match_part	284393	286492	1740	+	.	ID=scaffold249|size437664:hsp:53468:3.12.0.2;Parent=scaffold249|size437664:hit:27785:3.12.0.2;Target=TRINITY_DN17290_c0_g1_i4 35 2134 +;Gap=M2100
scaffold249|size437664	blastn	expressed_sequence_match	286452	288319	433	-	.	ID=scaffold249|size437664:hit:27786:3.12.0.2;Name=TRINITY_DN15098_c0_g3_i1;score=433
scaffold249|size437664	blastn	match_part	287887	288319	433	-	.	ID=scaffold249|size437664:hsp:53469:3.12.0.2;Parent=scaffold249|size437664:hit:27786:3.12.0.2;Target=TRINITY_DN15098_c0_g3_i1 1 433 +;Gap=M433
scaffold249|size437664	blastn	match_part	286452	287769	1294	-	.	ID=scaffold249|size437664:hsp:53470:3.12.0.2;Parent=scaffold249|size437664:hit:27786:3.12.0.2;Target=TRINITY_DN15098_c0_g3_i1 434 1751 +;Gap=M1318
scaffold249|size437664	blastn	expressed_sequence_match	284339	286808	131	-	.	ID=scaffold249|size437664:hit:27787:3.12.0.2;Name=TRINITY_DN9306_c0_g1_i1;score=131
scaffold249|size437664	blastn	match_part	286660	286808	131	-	.	ID=scaffold249|size437664:hsp:53471:3.12.0.2;Parent=scaffold249|size437664:hit:27787:3.12.0.2;Target=TRINITY_DN9306_c0_g1_i1 28 176 +;Gap=M149
scaffold249|size437664	blastn	match_part	285845	285993	78	-	.	ID=scaffold249|size437664:hsp:53472:3.12.0.2;Parent=scaffold249|size437664:hit:27787:3.12.0.2;Target=TRINITY_DN9306_c0_g1_i1 910 1057 +;Gap=M149
scaffold249|size437664	blastn	match_part	285792	285837	46	-	.	ID=scaffold249|size437664:hsp:53473:3.12.0.2;Parent=scaffold249|size437664:hit:27787:3.12.0.2;Target=TRINITY_DN9306_c0_g1_i1 1056 1101 +;Gap=M46
scaffold249|size437664	blastn	match_part	284339	285765	1374	-	.	ID=scaffold249|size437664:hsp:53474:3.12.0.2;Parent=scaffold249|size437664:hit:27787:3.12.0.2;Target=TRINITY_DN9306_c0_g1_i1 1119 2544 +;Gap=M1427
scaffold249|size437664	blastn	expressed_sequence_match	286452	288319	433	-	.	ID=scaffold249|size437664:hit:27788:3.12.0.2;Name=TRINITY_DN15098_c0_g3_i2;score=433
scaffold249|size437664	blastn	match_part	287887	288319	433	-	.	ID=scaffold249|size437664:hsp:53475:3.12.0.2;Parent=scaffold249|size437664:hit:27788:3.12.0.2;Target=TRINITY_DN15098_c0_g3_i2 1 433 +;Gap=M433
scaffold249|size437664	blastn	match_part	287222	287769	542	-	.	ID=scaffold249|size437664:hsp:53476:3.12.0.2;Parent=scaffold249|size437664:hit:27788:3.12.0.2;Target=TRINITY_DN15098_c0_g3_i2 434 981 +;Gap=M548
scaffold249|size437664	blastn	match_part	286452	287136	679	-	.	ID=scaffold249|size437664:hsp:53477:3.12.0.2;Parent=scaffold249|size437664:hit:27788:3.12.0.2;Target=TRINITY_DN15098_c0_g3_i2 979 1663 +;Gap=M685
scaffold249|size437664	est2genome	expressed_sequence_match	213220	213517	1145	-	.	ID=scaffold249|size437664:hit:27789:3.12.0.2;Name=TRINITY_DN7094_c0_g1_i1;score=1145
scaffold249|size437664	est2genome	match_part	213220	213517	1145	-	.	ID=scaffold249|size437664:hsp:53478:3.12.0.2;Parent=scaffold249|size437664:hit:27789:3.12.0.2;Target=TRINITY_DN7094_c0_g1_i1 2 300 +;Gap=M298
scaffold249|size437664	est2genome	expressed_sequence_match	213125	213331	1026	+	.	ID=scaffold249|size437664:hit:27790:3.12.0.2;Name=TRINITY_DN18786_c0_g1_i1;score=1026
scaffold249|size437664	est2genome	match_part	213125	213331	1026	+	.	ID=scaffold249|size437664:hsp:53479:3.12.0.2;Parent=scaffold249|size437664:hit:27790:3.12.0.2;Target=TRINITY_DN18786_c0_g1_i1 1 207 -;Gap=M207
scaffold249|size437664	est2genome	expressed_sequence_match	215860	216729	3645	-	.	ID=scaffold249|size437664:hit:27791:3.12.0.2;Name=TRINITY_DN9822_c1_g1_i3;score=3645
scaffold249|size437664	est2genome	match_part	215860	216729	3645	-	.	ID=scaffold249|size437664:hsp:53480:3.12.0.2;Parent=scaffold249|size437664:hit:27791:3.12.0.2;Target=TRINITY_DN9822_c1_g1_i3 1 883 -;Gap=M870
scaffold249|size437664	est2genome	expressed_sequence_match	214571	214777	553	-	.	ID=scaffold249|size437664:hit:27792:3.12.0.2;Name=TRINITY_DN22794_c0_g1_i1;score=553
scaffold249|size437664	est2genome	match_part	214571	214777	553	-	.	ID=scaffold249|size437664:hsp:53481:3.12.0.2;Parent=scaffold249|size437664:hit:27792:3.12.0.2;Target=TRINITY_DN22794_c0_g1_i1 1 205 -;Gap=M207
scaffold249|size437664	est2genome	expressed_sequence_match	215860	216138	1266	-	.	ID=scaffold249|size437664:hit:27793:3.12.0.2;Name=TRINITY_DN9822_c1_g1_i5;score=1266
scaffold249|size437664	est2genome	match_part	215860	216138	1266	-	.	ID=scaffold249|size437664:hsp:53482:3.12.0.2;Parent=scaffold249|size437664:hit:27793:3.12.0.2;Target=TRINITY_DN9822_c1_g1_i5 1 280 -;Gap=M279
scaffold249|size437664	est2genome	expressed_sequence_match	216518	218114	7837	-	.	ID=scaffold249|size437664:hit:27794:3.12.0.2;Name=TRINITY_DN17988_c0_g1_i9;score=7837
scaffold249|size437664	est2genome	match_part	216518	218114	7837	-	.	ID=scaffold249|size437664:hsp:53483:3.12.0.2;Parent=scaffold249|size437664:hit:27794:3.12.0.2;Target=TRINITY_DN17988_c0_g1_i9 7 1615 +;Gap=M1597
scaffold249|size437664	est2genome	expressed_sequence_match	223984	227447	14838	-	.	ID=scaffold249|size437664:hit:27795:3.12.0.2;Name=TRINITY_DN17883_c0_g1_i1;score=14838
scaffold249|size437664	est2genome	match_part	226466	227447	14838	-	.	ID=scaffold249|size437664:hsp:53484:3.12.0.2;Parent=scaffold249|size437664:hit:27795:3.12.0.2;Target=TRINITY_DN17883_c0_g1_i1 1 999 +;Gap=M982
scaffold249|size437664	est2genome	match_part	226044	226377	14838	-	.	ID=scaffold249|size437664:hsp:53485:3.12.0.2;Parent=scaffold249|size437664:hit:27795:3.12.0.2;Target=TRINITY_DN17883_c0_g1_i1 1000 1336 +;Gap=M334
scaffold249|size437664	est2genome	match_part	225741	225964	14838	-	.	ID=scaffold249|size437664:hsp:53486:3.12.0.2;Parent=scaffold249|size437664:hit:27795:3.12.0.2;Target=TRINITY_DN17883_c0_g1_i1 1337 1566 +;Gap=M224
scaffold249|size437664	est2genome	match_part	224910	225664	14838	-	.	ID=scaffold249|size437664:hsp:53487:3.12.0.2;Parent=scaffold249|size437664:hit:27795:3.12.0.2;Target=TRINITY_DN17883_c0_g1_i1 1567 2323 +;Gap=M755
scaffold249|size437664	est2genome	match_part	223984	224827	14838	-	.	ID=scaffold249|size437664:hsp:53488:3.12.0.2;Parent=scaffold249|size437664:hit:27795:3.12.0.2;Target=TRINITY_DN17883_c0_g1_i1 2324 3180 +;Gap=M844
scaffold249|size437664	est2genome	expressed_sequence_match	225515	227447	8344	-	.	ID=scaffold249|size437664:hit:27796:3.12.0.2;Name=TRINITY_DN17883_c0_g1_i2;score=8344
scaffold249|size437664	est2genome	match_part	226466	227447	8344	-	.	ID=scaffold249|size437664:hsp:53489:3.12.0.2;Parent=scaffold249|size437664:hit:27796:3.12.0.2;Target=TRINITY_DN17883_c0_g1_i2 1 999 +;Gap=M982
scaffold249|size437664	est2genome	match_part	226044	226377	8344	-	.	ID=scaffold249|size437664:hsp:53490:3.12.0.2;Parent=scaffold249|size437664:hit:27796:3.12.0.2;Target=TRINITY_DN17883_c0_g1_i2 1000 1336 +;Gap=M334
scaffold249|size437664	est2genome	match_part	225515	225964	8344	-	.	ID=scaffold249|size437664:hsp:53491:3.12.0.2;Parent=scaffold249|size437664:hit:27796:3.12.0.2;Target=TRINITY_DN17883_c0_g1_i2 1337 1794 +;Gap=M450
scaffold249|size437664	est2genome	expressed_sequence_match	224754	227447	12215	-	.	ID=scaffold249|size437664:hit:27797:3.12.0.2;Name=TRINITY_DN17883_c0_g1_i3;score=12215
scaffold249|size437664	est2genome	match_part	226466	227447	12215	-	.	ID=scaffold249|size437664:hsp:53492:3.12.0.2;Parent=scaffold249|size437664:hit:27797:3.12.0.2;Target=TRINITY_DN17883_c0_g1_i3 1 1000 +;Gap=M982
scaffold249|size437664	est2genome	match_part	225741	226377	12215	-	.	ID=scaffold249|size437664:hsp:53493:3.12.0.2;Parent=scaffold249|size437664:hit:27797:3.12.0.2;Target=TRINITY_DN17883_c0_g1_i3 1001 1646 +;Gap=M637
scaffold249|size437664	est2genome	match_part	224754	225664	12215	-	.	ID=scaffold249|size437664:hsp:53494:3.12.0.2;Parent=scaffold249|size437664:hit:27797:3.12.0.2;Target=TRINITY_DN17883_c0_g1_i3 1647 2559 +;Gap=M911
scaffold249|size437664	est2genome	expressed_sequence_match	223984	227447	15299	-	.	ID=scaffold249|size437664:hit:27798:3.12.0.2;Name=TRINITY_DN17883_c0_g1_i4;score=15299
scaffold249|size437664	est2genome	match_part	226044	227447	15299	-	.	ID=scaffold249|size437664:hsp:53495:3.12.0.2;Parent=scaffold249|size437664:hit:27798:3.12.0.2;Target=TRINITY_DN17883_c0_g1_i4 1 1423 +;Gap=M1404
scaffold249|size437664	est2genome	match_part	225741	225964	15299	-	.	ID=scaffold249|size437664:hsp:53496:3.12.0.2;Parent=scaffold249|size437664:hit:27798:3.12.0.2;Target=TRINITY_DN17883_c0_g1_i4 1424 1653 +;Gap=M224
scaffold249|size437664	est2genome	match_part	224910	225664	15299	-	.	ID=scaffold249|size437664:hsp:53497:3.12.0.2;Parent=scaffold249|size437664:hit:27798:3.12.0.2;Target=TRINITY_DN17883_c0_g1_i4 1654 2410 +;Gap=M755
scaffold249|size437664	est2genome	match_part	223984	224827	15299	-	.	ID=scaffold249|size437664:hsp:53498:3.12.0.2;Parent=scaffold249|size437664:hit:27798:3.12.0.2;Target=TRINITY_DN17883_c0_g1_i4 2411 3267 +;Gap=M844
scaffold249|size437664	est2genome	expressed_sequence_match	224177	227726	14329	-	.	ID=scaffold249|size437664:hit:27799:3.12.0.2;Name=TRINITY_DN9616_c0_g1_i1;score=14329
scaffold249|size437664	est2genome	match_part	227574	227726	14329	-	.	ID=scaffold249|size437664:hsp:53499:3.12.0.2;Parent=scaffold249|size437664:hit:27799:3.12.0.2;Target=TRINITY_DN9616_c0_g1_i1 66 238 +;Gap=M153
scaffold249|size437664	est2genome	match_part	226466	227492	14329	-	.	ID=scaffold249|size437664:hsp:53500:3.12.0.2;Parent=scaffold249|size437664:hit:27799:3.12.0.2;Target=TRINITY_DN9616_c0_g1_i1 239 1284 +;Gap=M1027
scaffold249|size437664	est2genome	match_part	226044	226377	14329	-	.	ID=scaffold249|size437664:hsp:53501:3.12.0.2;Parent=scaffold249|size437664:hit:27799:3.12.0.2;Target=TRINITY_DN9616_c0_g1_i1 1285 1621 +;Gap=M334
scaffold249|size437664	est2genome	match_part	225741	225964	14329	-	.	ID=scaffold249|size437664:hsp:53502:3.12.0.2;Parent=scaffold249|size437664:hit:27799:3.12.0.2;Target=TRINITY_DN9616_c0_g1_i1 1622 1851 +;Gap=M224
scaffold249|size437664	est2genome	match_part	224910	225664	14329	-	.	ID=scaffold249|size437664:hsp:53503:3.12.0.2;Parent=scaffold249|size437664:hit:27799:3.12.0.2;Target=TRINITY_DN9616_c0_g1_i1 1852 2608 +;Gap=M755
scaffold249|size437664	est2genome	match_part	224177	224827	14329	-	.	ID=scaffold249|size437664:hsp:53504:3.12.0.2;Parent=scaffold249|size437664:hit:27799:3.12.0.2;Target=TRINITY_DN9616_c0_g1_i1 2609 3268 +;Gap=M651
scaffold249|size437664	est2genome	expressed_sequence_match	223984	227447	15272	-	.	ID=scaffold249|size437664:hit:27800:3.12.0.2;Name=TRINITY_DN17883_c0_g1_i5;score=15272
scaffold249|size437664	est2genome	match_part	226466	227447	15272	-	.	ID=scaffold249|size437664:hsp:53505:3.12.0.2;Parent=scaffold249|size437664:hit:27800:3.12.0.2;Target=TRINITY_DN17883_c0_g1_i5 1 999 +;Gap=M982
scaffold249|size437664	est2genome	match_part	225741	226377	15272	-	.	ID=scaffold249|size437664:hsp:53506:3.12.0.2;Parent=scaffold249|size437664:hit:27800:3.12.0.2;Target=TRINITY_DN17883_c0_g1_i5 1000 1645 +;Gap=M637
scaffold249|size437664	est2genome	match_part	224910	225664	15272	-	.	ID=scaffold249|size437664:hsp:53507:3.12.0.2;Parent=scaffold249|size437664:hit:27800:3.12.0.2;Target=TRINITY_DN17883_c0_g1_i5 1646 2402 +;Gap=M755
scaffold249|size437664	est2genome	match_part	223984	224827	15272	-	.	ID=scaffold249|size437664:hsp:53508:3.12.0.2;Parent=scaffold249|size437664:hit:27800:3.12.0.2;Target=TRINITY_DN17883_c0_g1_i5 2403 3259 +;Gap=M844
scaffold249|size437664	est2genome	expressed_sequence_match	224177	224583	1853	-	.	ID=scaffold249|size437664:hit:27801:3.12.0.2;Name=TRINITY_DN9616_c0_g2_i1;score=1853
scaffold249|size437664	est2genome	match_part	224177	224583	1853	-	.	ID=scaffold249|size437664:hsp:53509:3.12.0.2;Parent=scaffold249|size437664:hit:27801:3.12.0.2;Target=TRINITY_DN9616_c0_g2_i1 1 415 +;Gap=M407
scaffold249|size437664	est2genome	expressed_sequence_match	230729	230985	1175	-	.	ID=scaffold249|size437664:hit:27802:3.12.0.2;Name=TRINITY_DN13260_c0_g1_i1;score=1175
scaffold249|size437664	est2genome	match_part	230729	230985	1175	-	.	ID=scaffold249|size437664:hsp:53510:3.12.0.2;Parent=scaffold249|size437664:hit:27802:3.12.0.2;Target=TRINITY_DN13260_c0_g1_i1 38 297 -;Gap=M257
scaffold249|size437664	est2genome	expressed_sequence_match	242615	246022	14469	-	.	ID=scaffold249|size437664:hit:27803:3.12.0.2;Name=TRINITY_DN17883_c0_g1_i1;score=14469
scaffold249|size437664	est2genome	match_part	245033	246022	14469	-	.	ID=scaffold249|size437664:hsp:53511:3.12.0.2;Parent=scaffold249|size437664:hit:27803:3.12.0.2;Target=TRINITY_DN17883_c0_g1_i1 1 999 +;Gap=M990
scaffold249|size437664	est2genome	match_part	244608	244944	14469	-	.	ID=scaffold249|size437664:hsp:53512:3.12.0.2;Parent=scaffold249|size437664:hit:27803:3.12.0.2;Target=TRINITY_DN17883_c0_g1_i1 1000 1336 +;Gap=M337
scaffold249|size437664	est2genome	match_part	244299	244528	14469	-	.	ID=scaffold249|size437664:hsp:53513:3.12.0.2;Parent=scaffold249|size437664:hit:27803:3.12.0.2;Target=TRINITY_DN17883_c0_g1_i1 1337 1566 +;Gap=M230
scaffold249|size437664	est2genome	match_part	243475	244220	14469	-	.	ID=scaffold249|size437664:hsp:53514:3.12.0.2;Parent=scaffold249|size437664:hit:27803:3.12.0.2;Target=TRINITY_DN17883_c0_g1_i1 1567 2323 +;Gap=M746
scaffold249|size437664	est2genome	match_part	242615	243392	14469	-	.	ID=scaffold249|size437664:hsp:53515:3.12.0.2;Parent=scaffold249|size437664:hit:27803:3.12.0.2;Target=TRINITY_DN17883_c0_g1_i1 2324 3098 +;Gap=M778
scaffold249|size437664	est2genome	expressed_sequence_match	244071	246022	8651	-	.	ID=scaffold249|size437664:hit:27804:3.12.0.2;Name=TRINITY_DN17883_c0_g1_i2;score=8651
scaffold249|size437664	est2genome	match_part	245033	246022	8651	-	.	ID=scaffold249|size437664:hsp:53516:3.12.0.2;Parent=scaffold249|size437664:hit:27804:3.12.0.2;Target=TRINITY_DN17883_c0_g1_i2 1 999 +;Gap=M990
scaffold249|size437664	est2genome	match_part	244608	244944	8651	-	.	ID=scaffold249|size437664:hsp:53517:3.12.0.2;Parent=scaffold249|size437664:hit:27804:3.12.0.2;Target=TRINITY_DN17883_c0_g1_i2 1000 1336 +;Gap=M337
scaffold249|size437664	est2genome	match_part	244071	244528	8651	-	.	ID=scaffold249|size437664:hsp:53518:3.12.0.2;Parent=scaffold249|size437664:hit:27804:3.12.0.2;Target=TRINITY_DN17883_c0_g1_i2 1337 1794 +;Gap=M458
scaffold249|size437664	est2genome	expressed_sequence_match	243319	246022	12305	-	.	ID=scaffold249|size437664:hit:27805:3.12.0.2;Name=TRINITY_DN17883_c0_g1_i3;score=12305
scaffold249|size437664	est2genome	match_part	245033	246022	12305	-	.	ID=scaffold249|size437664:hsp:53519:3.12.0.2;Parent=scaffold249|size437664:hit:27805:3.12.0.2;Target=TRINITY_DN17883_c0_g1_i3 1 1000 +;Gap=M990
scaffold249|size437664	est2genome	match_part	244299	244944	12305	-	.	ID=scaffold249|size437664:hsp:53520:3.12.0.2;Parent=scaffold249|size437664:hit:27805:3.12.0.2;Target=TRINITY_DN17883_c0_g1_i3 1001 1646 +;Gap=M646
scaffold249|size437664	est2genome	match_part	243319	244220	12305	-	.	ID=scaffold249|size437664:hsp:53521:3.12.0.2;Parent=scaffold249|size437664:hit:27805:3.12.0.2;Target=TRINITY_DN17883_c0_g1_i3 1647 2559 +;Gap=M902
scaffold249|size437664	est2genome	expressed_sequence_match	242615	246022	14894	-	.	ID=scaffold249|size437664:hit:27806:3.12.0.2;Name=TRINITY_DN17883_c0_g1_i4;score=14894
scaffold249|size437664	est2genome	match_part	244608	246022	14894	-	.	ID=scaffold249|size437664:hsp:53522:3.12.0.2;Parent=scaffold249|size437664:hit:27806:3.12.0.2;Target=TRINITY_DN17883_c0_g1_i4 1 1423 +;Gap=M1415
scaffold249|size437664	est2genome	match_part	244299	244528	14894	-	.	ID=scaffold249|size437664:hsp:53523:3.12.0.2;Parent=scaffold249|size437664:hit:27806:3.12.0.2;Target=TRINITY_DN17883_c0_g1_i4 1424 1653 +;Gap=M230
scaffold249|size437664	est2genome	match_part	243475	244220	14894	-	.	ID=scaffold249|size437664:hsp:53524:3.12.0.2;Parent=scaffold249|size437664:hit:27806:3.12.0.2;Target=TRINITY_DN17883_c0_g1_i4 1654 2410 +;Gap=M746
scaffold249|size437664	est2genome	match_part	242615	243392	14894	-	.	ID=scaffold249|size437664:hsp:53525:3.12.0.2;Parent=scaffold249|size437664:hit:27806:3.12.0.2;Target=TRINITY_DN17883_c0_g1_i4 2411 3185 +;Gap=M778
scaffold249|size437664	est2genome	expressed_sequence_match	242734	246310	14821	-	.	ID=scaffold249|size437664:hit:27807:3.12.0.2;Name=TRINITY_DN9616_c0_g1_i1;score=14821
scaffold249|size437664	est2genome	match_part	246153	246310	14821	-	.	ID=scaffold249|size437664:hsp:53526:3.12.0.2;Parent=scaffold249|size437664:hit:27807:3.12.0.2;Target=TRINITY_DN9616_c0_g1_i1 66 238 +;Gap=M158
scaffold249|size437664	est2genome	match_part	245033	246063	14821	-	.	ID=scaffold249|size437664:hsp:53527:3.12.0.2;Parent=scaffold249|size437664:hit:27807:3.12.0.2;Target=TRINITY_DN9616_c0_g1_i1 239 1284 +;Gap=M1031
scaffold249|size437664	est2genome	match_part	244608	244944	14821	-	.	ID=scaffold249|size437664:hsp:53528:3.12.0.2;Parent=scaffold249|size437664:hit:27807:3.12.0.2;Target=TRINITY_DN9616_c0_g1_i1 1285 1621 +;Gap=M337
scaffold249|size437664	est2genome	match_part	244299	244528	14821	-	.	ID=scaffold249|size437664:hsp:53529:3.12.0.2;Parent=scaffold249|size437664:hit:27807:3.12.0.2;Target=TRINITY_DN9616_c0_g1_i1 1622 1851 +;Gap=M230
scaffold249|size437664	est2genome	match_part	243475	244220	14821	-	.	ID=scaffold249|size437664:hsp:53530:3.12.0.2;Parent=scaffold249|size437664:hit:27807:3.12.0.2;Target=TRINITY_DN9616_c0_g1_i1 1852 2608 +;Gap=M746
scaffold249|size437664	est2genome	match_part	242734	243392	14821	-	.	ID=scaffold249|size437664:hsp:53531:3.12.0.2;Parent=scaffold249|size437664:hit:27807:3.12.0.2;Target=TRINITY_DN9616_c0_g1_i1 2609 3268 +;Gap=M659
scaffold249|size437664	est2genome	expressed_sequence_match	242615	246022	14900	-	.	ID=scaffold249|size437664:hit:27808:3.12.0.2;Name=TRINITY_DN17883_c0_g1_i5;score=14900
scaffold249|size437664	est2genome	match_part	245033	246022	14900	-	.	ID=scaffold249|size437664:hsp:53532:3.12.0.2;Parent=scaffold249|size437664:hit:27808:3.12.0.2;Target=TRINITY_DN17883_c0_g1_i5 1 999 +;Gap=M990
scaffold249|size437664	est2genome	match_part	244299	244944	14900	-	.	ID=scaffold249|size437664:hsp:53533:3.12.0.2;Parent=scaffold249|size437664:hit:27808:3.12.0.2;Target=TRINITY_DN17883_c0_g1_i5 1000 1645 +;Gap=M646
scaffold249|size437664	est2genome	match_part	243475	244220	14900	-	.	ID=scaffold249|size437664:hsp:53534:3.12.0.2;Parent=scaffold249|size437664:hit:27808:3.12.0.2;Target=TRINITY_DN17883_c0_g1_i5 1646 2402 +;Gap=M746
scaffold249|size437664	est2genome	match_part	242615	243392	14900	-	.	ID=scaffold249|size437664:hsp:53535:3.12.0.2;Parent=scaffold249|size437664:hit:27808:3.12.0.2;Target=TRINITY_DN17883_c0_g1_i5 2403 3177 +;Gap=M778
scaffold249|size437664	est2genome	expressed_sequence_match	242734	243147	1968	-	.	ID=scaffold249|size437664:hit:27809:3.12.0.2;Name=TRINITY_DN9616_c0_g2_i1;score=1968
scaffold249|size437664	est2genome	match_part	242734	243147	1968	-	.	ID=scaffold249|size437664:hsp:53536:3.12.0.2;Parent=scaffold249|size437664:hit:27809:3.12.0.2;Target=TRINITY_DN9616_c0_g2_i1 1 415 +;Gap=M414
scaffold249|size437664	est2genome	expressed_sequence_match	242597	242847	1135	+	.	ID=scaffold249|size437664:hit:27810:3.12.0.2;Name=TRINITY_DN10861_c0_g2_i1;score=1135
scaffold249|size437664	est2genome	match_part	242597	242847	1135	+	.	ID=scaffold249|size437664:hsp:53537:3.12.0.2;Parent=scaffold249|size437664:hit:27810:3.12.0.2;Target=TRINITY_DN10861_c0_g2_i1 2 253 -;Gap=M251
scaffold249|size437664	est2genome	expressed_sequence_match	257986	260119	10652	+	.	ID=scaffold249|size437664:hit:27811:3.12.0.2;Name=TRINITY_DN17290_c0_g1_i2;score=10652
scaffold249|size437664	est2genome	match_part	257986	260119	10652	+	.	ID=scaffold249|size437664:hsp:53538:3.12.0.2;Parent=scaffold249|size437664:hit:27811:3.12.0.2;Target=TRINITY_DN17290_c0_g1_i2 1 2134 +;Gap=M2134
scaffold249|size437664	est2genome	expressed_sequence_match	257964	260509	11904	+	.	ID=scaffold249|size437664:hit:27812:3.12.0.2;Name=TRINITY_DN9306_c0_g1_i1;score=11904
scaffold249|size437664	est2genome	match_part	257964	260509	11904	+	.	ID=scaffold249|size437664:hsp:53539:3.12.0.2;Parent=scaffold249|size437664:hit:27812:3.12.0.2;Target=TRINITY_DN9306_c0_g1_i1 1 2537 -;Gap=M2546
scaffold249|size437664	est2genome	expressed_sequence_match	260989	261684	3480	-	.	ID=scaffold249|size437664:hit:27813:3.12.0.2;Name=TRINITY_DN2892_c0_g2_i1;score=3480
scaffold249|size437664	est2genome	match_part	260989	261684	3480	-	.	ID=scaffold249|size437664:hsp:53540:3.12.0.2;Parent=scaffold249|size437664:hit:27813:3.12.0.2;Target=TRINITY_DN2892_c0_g2_i1 1 696 +;Gap=M696
scaffold249|size437664	est2genome	expressed_sequence_match	261789	262839	3788	-	.	ID=scaffold249|size437664:hit:27814:3.12.0.2;Name=TRINITY_DN1681_c0_g1_i1;score=3788
scaffold249|size437664	est2genome	match_part	262413	262839	3788	-	.	ID=scaffold249|size437664:hsp:53541:3.12.0.2;Parent=scaffold249|size437664:hit:27814:3.12.0.2;Target=TRINITY_DN1681_c0_g1_i1 1 427 +;Gap=M427
scaffold249|size437664	est2genome	match_part	261936	262170	3788	-	.	ID=scaffold249|size437664:hsp:53542:3.12.0.2;Parent=scaffold249|size437664:hit:27814:3.12.0.2;Target=TRINITY_DN1681_c0_g1_i1 428 662 +;Gap=M235
scaffold249|size437664	est2genome	match_part	261789	261908	3788	-	.	ID=scaffold249|size437664:hsp:53543:3.12.0.2;Parent=scaffold249|size437664:hit:27814:3.12.0.2;Target=TRINITY_DN1681_c0_g1_i1 663 779 +;Gap=M120
scaffold249|size437664	est2genome	expressed_sequence_match	262347	262839	2465	-	.	ID=scaffold249|size437664:hit:27815:3.12.0.2;Name=TRINITY_DN1681_c0_g2_i1;score=2465
scaffold249|size437664	est2genome	match_part	262347	262839	2465	-	.	ID=scaffold249|size437664:hsp:53544:3.12.0.2;Parent=scaffold249|size437664:hit:27815:3.12.0.2;Target=TRINITY_DN1681_c0_g2_i1 1 493 +;Gap=M493
scaffold249|size437664	est2genome	expressed_sequence_match	261779	262663	3019	-	.	ID=scaffold249|size437664:hit:27816:3.12.0.2;Name=TRINITY_DN11248_c0_g2_i1;score=3019
scaffold249|size437664	est2genome	match_part	262413	262663	3019	-	.	ID=scaffold249|size437664:hsp:53545:3.12.0.2;Parent=scaffold249|size437664:hit:27816:3.12.0.2;Target=TRINITY_DN11248_c0_g2_i1 1 251 +;Gap=M251
scaffold249|size437664	est2genome	match_part	261936	262170	3019	-	.	ID=scaffold249|size437664:hsp:53546:3.12.0.2;Parent=scaffold249|size437664:hit:27816:3.12.0.2;Target=TRINITY_DN11248_c0_g2_i1 252 486 +;Gap=M235
scaffold249|size437664	est2genome	match_part	261779	261908	3019	-	.	ID=scaffold249|size437664:hsp:53547:3.12.0.2;Parent=scaffold249|size437664:hit:27816:3.12.0.2;Target=TRINITY_DN11248_c0_g2_i1 487 616 +;Gap=M130
scaffold249|size437664	est2genome	expressed_sequence_match	265561	266626	4046	+	.	ID=scaffold249|size437664:hit:27817:3.12.0.2;Name=TRINITY_DN5437_c0_g1_i1;score=4046
scaffold249|size437664	est2genome	match_part	265561	266626	4046	+	.	ID=scaffold249|size437664:hsp:53548:3.12.0.2;Parent=scaffold249|size437664:hit:27817:3.12.0.2;Target=TRINITY_DN5437_c0_g1_i1 1 1080 -;Gap=M1066
scaffold249|size437664	est2genome	expressed_sequence_match	266223	266486	1099	+	.	ID=scaffold249|size437664:hit:27818:3.12.0.2;Name=TRINITY_DN16537_c0_g1_i1;score=1099
scaffold249|size437664	est2genome	match_part	266223	266486	1099	+	.	ID=scaffold249|size437664:hsp:53549:3.12.0.2;Parent=scaffold249|size437664:hit:27818:3.12.0.2;Target=TRINITY_DN16537_c0_g1_i1 17 279 +;Gap=M264
scaffold249|size437664	est2genome	expressed_sequence_match	266278	266767	1845	+	.	ID=scaffold249|size437664:hit:27819:3.12.0.2;Name=TRINITY_DN13420_c0_g1_i1;score=1845
scaffold249|size437664	est2genome	match_part	266278	266767	1845	+	.	ID=scaffold249|size437664:hsp:53550:3.12.0.2;Parent=scaffold249|size437664:hit:27819:3.12.0.2;Target=TRINITY_DN13420_c0_g1_i1 1 493 +;Gap=M490
scaffold249|size437664	est2genome	expressed_sequence_match	266523	266828	1296	+	.	ID=scaffold249|size437664:hit:27820:3.12.0.2;Name=TRINITY_DN13420_c0_g1_i2;score=1296
scaffold249|size437664	est2genome	match_part	266523	266828	1296	+	.	ID=scaffold249|size437664:hsp:53551:3.12.0.2;Parent=scaffold249|size437664:hit:27820:3.12.0.2;Target=TRINITY_DN13420_c0_g1_i2 1 306 +;Gap=M306
scaffold249|size437664	est2genome	expressed_sequence_match	268026	268285	1022	+	.	ID=scaffold249|size437664:hit:27821:3.12.0.2;Name=TRINITY_DN10019_c0_g1_i1;score=1022
scaffold249|size437664	est2genome	match_part	268026	268285	1022	+	.	ID=scaffold249|size437664:hsp:53552:3.12.0.2;Parent=scaffold249|size437664:hit:27821:3.12.0.2;Target=TRINITY_DN10019_c0_g1_i1 1 254 +;Gap=M260
scaffold249|size437664	est2genome	expressed_sequence_match	268803	269244	1967	+	.	ID=scaffold249|size437664:hit:27822:3.12.0.2;Name=TRINITY_DN14348_c0_g1_i1;score=1967
scaffold249|size437664	est2genome	match_part	268803	269244	1967	+	.	ID=scaffold249|size437664:hsp:53553:3.12.0.2;Parent=scaffold249|size437664:hit:27822:3.12.0.2;Target=TRINITY_DN14348_c0_g1_i1 1 442 -;Gap=M442
scaffold249|size437664	est2genome	expressed_sequence_match	268992	269242	1066	+	.	ID=scaffold249|size437664:hit:27823:3.12.0.2;Name=TRINITY_DN28033_c0_g1_i1;score=1066
scaffold249|size437664	est2genome	match_part	268992	269242	1066	+	.	ID=scaffold249|size437664:hsp:53554:3.12.0.2;Parent=scaffold249|size437664:hit:27823:3.12.0.2;Target=TRINITY_DN28033_c0_g1_i1 2 252 +;Gap=M251
scaffold249|size437664	est2genome	expressed_sequence_match	268729	269016	1116	+	.	ID=scaffold249|size437664:hit:27824:3.12.0.2;Name=TRINITY_DN22872_c0_g1_i1;score=1116
scaffold249|size437664	est2genome	match_part	268729	269016	1116	+	.	ID=scaffold249|size437664:hsp:53555:3.12.0.2;Parent=scaffold249|size437664:hit:27824:3.12.0.2;Target=TRINITY_DN22872_c0_g1_i1 1 288 +;Gap=M288
scaffold249|size437664	est2genome	expressed_sequence_match	283731	285802	10351	+	.	ID=scaffold249|size437664:hit:27825:3.12.0.2;Name=TRINITY_DN11197_c0_g1_i1;score=10351
scaffold249|size437664	est2genome	match_part	283731	285802	10351	+	.	ID=scaffold249|size437664:hsp:53556:3.12.0.2;Parent=scaffold249|size437664:hit:27825:3.12.0.2;Target=TRINITY_DN11197_c0_g1_i1 1 2072 -;Gap=M2072
scaffold249|size437664	est2genome	expressed_sequence_match	283731	285802	7127	-	.	ID=scaffold249|size437664:hit:27826:3.12.0.2;Name=TRINITY_DN11197_c0_g1_i2;score=7127
scaffold249|size437664	est2genome	match_part	285237	285802	7127	-	.	ID=scaffold249|size437664:hsp:53557:3.12.0.2;Parent=scaffold249|size437664:hit:27826:3.12.0.2;Target=TRINITY_DN11197_c0_g1_i2 1 566 +;Gap=M566
scaffold249|size437664	est2genome	match_part	283731	284594	7127	-	.	ID=scaffold249|size437664:hsp:53558:3.12.0.2;Parent=scaffold249|size437664:hit:27826:3.12.0.2;Target=TRINITY_DN11197_c0_g1_i2 567 1430 +;Gap=M864
scaffold249|size437664	est2genome	expressed_sequence_match	284188	286492	11480	+	.	ID=scaffold249|size437664:hit:27827:3.12.0.2;Name=TRINITY_DN17290_c0_g1_i1;score=11480
scaffold249|size437664	est2genome	match_part	284188	286492	11480	+	.	ID=scaffold249|size437664:hsp:53559:3.12.0.2;Parent=scaffold249|size437664:hit:27827:3.12.0.2;Target=TRINITY_DN17290_c0_g1_i1 1 2305 +;Gap=M2305
scaffold249|size437664	est2genome	expressed_sequence_match	283731	285802	9285	-	.	ID=scaffold249|size437664:hit:27828:3.12.0.2;Name=TRINITY_DN11197_c0_g1_i3;score=9285
scaffold249|size437664	est2genome	match_part	284171	285802	9285	-	.	ID=scaffold249|size437664:hsp:53560:3.12.0.2;Parent=scaffold249|size437664:hit:27828:3.12.0.2;Target=TRINITY_DN11197_c0_g1_i3 1 1632 +;Gap=M1632
scaffold249|size437664	est2genome	match_part	283731	283961	9285	-	.	ID=scaffold249|size437664:hsp:53561:3.12.0.2;Parent=scaffold249|size437664:hit:27828:3.12.0.2;Target=TRINITY_DN11197_c0_g1_i3 1633 1863 +;Gap=M231
scaffold249|size437664	est2genome	expressed_sequence_match	284379	286393	8188	+	.	ID=scaffold249|size437664:hit:27829:3.12.0.2;Name=TRINITY_DN17290_c0_g1_i2;score=8188
scaffold249|size437664	est2genome	match_part	284379	286037	8188	+	.	ID=scaffold249|size437664:hsp:53562:3.12.0.2;Parent=scaffold249|size437664:hit:27829:3.12.0.2;Target=TRINITY_DN17290_c0_g1_i2 19 1658 +;Gap=M1659
scaffold249|size437664	est2genome	match_part	286058	286393	8188	+	.	ID=scaffold249|size437664:hsp:53563:3.12.0.2;Parent=scaffold249|size437664:hit:27829:3.12.0.2;Target=TRINITY_DN17290_c0_g1_i2 1659 2016 +;Gap=M336
scaffold249|size437664	est2genome	expressed_sequence_match	284379	286492	9961	+	.	ID=scaffold249|size437664:hit:27830:3.12.0.2;Name=TRINITY_DN17290_c0_g1_i4;score=9961
scaffold249|size437664	est2genome	match_part	284379	286492	9961	+	.	ID=scaffold249|size437664:hsp:53564:3.12.0.2;Parent=scaffold249|size437664:hit:27830:3.12.0.2;Target=TRINITY_DN17290_c0_g1_i4 19 2134 +;Gap=M2114
scaffold249|size437664	est2genome	expressed_sequence_match	286452	288319	8705	-	.	ID=scaffold249|size437664:hit:27831:3.12.0.2;Name=TRINITY_DN15098_c0_g3_i1;score=8705
scaffold249|size437664	est2genome	match_part	287887	288319	8705	-	.	ID=scaffold249|size437664:hsp:53565:3.12.0.2;Parent=scaffold249|size437664:hit:27831:3.12.0.2;Target=TRINITY_DN15098_c0_g3_i1 1 433 +;Gap=M433
scaffold249|size437664	est2genome	match_part	286452	287769	8705	-	.	ID=scaffold249|size437664:hsp:53566:3.12.0.2;Parent=scaffold249|size437664:hit:27831:3.12.0.2;Target=TRINITY_DN15098_c0_g3_i1 434 1751 +;Gap=M1318
scaffold249|size437664	est2genome	expressed_sequence_match	284080	286478	10396	-	.	ID=scaffold249|size437664:hit:27832:3.12.0.2;Name=TRINITY_DN9306_c0_g1_i1;score=10396
scaffold249|size437664	est2genome	match_part	286048	286478	10396	-	.	ID=scaffold249|size437664:hsp:53567:3.12.0.2;Parent=scaffold249|size437664:hit:27832:3.12.0.2;Target=TRINITY_DN9306_c0_g1_i1 421 871 +;Gap=M431
scaffold249|size437664	est2genome	match_part	284080	286027	10396	-	.	ID=scaffold249|size437664:hsp:53568:3.12.0.2;Parent=scaffold249|size437664:hit:27832:3.12.0.2;Target=TRINITY_DN9306_c0_g1_i1 872 2803 +;Gap=M1948
scaffold249|size437664	est2genome	expressed_sequence_match	286452	288319	8261	-	.	ID=scaffold249|size437664:hit:27833:3.12.0.2;Name=TRINITY_DN15098_c0_g3_i2;score=8261
scaffold249|size437664	est2genome	match_part	287887	288319	8261	-	.	ID=scaffold249|size437664:hsp:53569:3.12.0.2;Parent=scaffold249|size437664:hit:27833:3.12.0.2;Target=TRINITY_DN15098_c0_g3_i2 1 433 +;Gap=M433
scaffold249|size437664	est2genome	match_part	287224	287769	8261	-	.	ID=scaffold249|size437664:hsp:53570:3.12.0.2;Parent=scaffold249|size437664:hit:27833:3.12.0.2;Target=TRINITY_DN15098_c0_g3_i2 434 979 +;Gap=M546
scaffold249|size437664	est2genome	match_part	286452	287135	8261	-	.	ID=scaffold249|size437664:hsp:53571:3.12.0.2;Parent=scaffold249|size437664:hit:27833:3.12.0.2;Target=TRINITY_DN15098_c0_g3_i2 980 1663 +;Gap=M684
scaffold249|size437664	blastn	expressed_sequence_match	296884	298553	114	-	.	ID=scaffold249|size437664:hit:27834:3.12.0.2;Name=TRINITY_DN14904_c0_g1_i1;score=114
scaffold249|size437664	blastn	match_part	298404	298553	114	-	.	ID=scaffold249|size437664:hsp:53572:3.12.0.2;Parent=scaffold249|size437664:hit:27834:3.12.0.2;Target=TRINITY_DN14904_c0_g1_i1 1 150 +;Gap=M150
scaffold249|size437664	blastn	match_part	298367	298410	44	-	.	ID=scaffold249|size437664:hsp:53573:3.12.0.2;Parent=scaffold249|size437664:hit:27834:3.12.0.2;Target=TRINITY_DN14904_c0_g1_i1 151 194 +;Gap=M44
scaffold249|size437664	blastn	match_part	296884	298343	1380	-	.	ID=scaffold249|size437664:hsp:53574:3.12.0.2;Parent=scaffold249|size437664:hit:27834:3.12.0.2;Target=TRINITY_DN14904_c0_g1_i1 193 1652 +;Gap=M1460
scaffold249|size437664	blastn	expressed_sequence_match	298991	299443	134	+	.	ID=scaffold249|size437664:hit:27835:3.12.0.2;Name=TRINITY_DN14926_c0_g1_i1;score=134
scaffold249|size437664	blastn	match_part	298991	299142	134	+	.	ID=scaffold249|size437664:hsp:53575:3.12.0.2;Parent=scaffold249|size437664:hit:27835:3.12.0.2;Target=TRINITY_DN14926_c0_g1_i1 1 152 +;Gap=M152
scaffold249|size437664	blastn	match_part	299319	299443	113	+	.	ID=scaffold249|size437664:hsp:53576:3.12.0.2;Parent=scaffold249|size437664:hit:27835:3.12.0.2;Target=TRINITY_DN14926_c0_g1_i1 152 276 +;Gap=M125
scaffold249|size437664	blastn	expressed_sequence_match	299177	301683	1737	-	.	ID=scaffold249|size437664:hit:27836:3.12.0.2;Name=TRINITY_DN9161_c0_g1_i1;score=1737
scaffold249|size437664	blastn	match_part	299619	301683	1737	-	.	ID=scaffold249|size437664:hsp:53577:3.12.0.2;Parent=scaffold249|size437664:hit:27836:3.12.0.2;Target=TRINITY_DN9161_c0_g1_i1 1 2056 +;Gap=M2065
scaffold249|size437664	blastn	match_part	299177	299624	424	-	.	ID=scaffold249|size437664:hsp:53578:3.12.0.2;Parent=scaffold249|size437664:hit:27836:3.12.0.2;Target=TRINITY_DN9161_c0_g1_i1 2069 2516 +;Gap=M448
scaffold249|size437664	blastn	expressed_sequence_match	299330	301654	548	-	.	ID=scaffold249|size437664:hit:27837:3.12.0.2;Name=TRINITY_DN17200_c1_g1_i3;score=548
scaffold249|size437664	blastn	match_part	301101	301654	548	-	.	ID=scaffold249|size437664:hsp:53579:3.12.0.2;Parent=scaffold249|size437664:hit:27837:3.12.0.2;Target=TRINITY_DN17200_c1_g1_i3 1 554 +;Gap=M554
scaffold249|size437664	blastn	match_part	299330	301084	1547	-	.	ID=scaffold249|size437664:hsp:53580:3.12.0.2;Parent=scaffold249|size437664:hit:27837:3.12.0.2;Target=TRINITY_DN17200_c1_g1_i3 556 2298 +;Gap=M1755
scaffold249|size437664	blastn	expressed_sequence_match	299734	301654	548	-	.	ID=scaffold249|size437664:hit:27838:3.12.0.2;Name=TRINITY_DN17200_c1_g1_i1;score=548
scaffold249|size437664	blastn	match_part	301101	301654	548	-	.	ID=scaffold249|size437664:hsp:53581:3.12.0.2;Parent=scaffold249|size437664:hit:27838:3.12.0.2;Target=TRINITY_DN17200_c1_g1_i1 1 554 +;Gap=M554
scaffold249|size437664	blastn	match_part	299734	301084	1214	-	.	ID=scaffold249|size437664:hsp:53582:3.12.0.2;Parent=scaffold249|size437664:hit:27838:3.12.0.2;Target=TRINITY_DN17200_c1_g1_i1 556 1912 +;Gap=M1351
scaffold249|size437664	blastn	expressed_sequence_match	298990	300855	1100	+	.	ID=scaffold249|size437664:hit:27839:3.12.0.2;Name=TRINITY_DN14926_c0_g1_i5;score=1100
scaffold249|size437664	blastn	match_part	298990	299142	147	+	.	ID=scaffold249|size437664:hsp:53583:3.12.0.2;Parent=scaffold249|size437664:hit:27839:3.12.0.2;Target=TRINITY_DN14926_c0_g1_i5 20 172 +;Gap=M153
scaffold249|size437664	blastn	match_part	299319	299514	190	+	.	ID=scaffold249|size437664:hsp:53584:3.12.0.2;Parent=scaffold249|size437664:hit:27839:3.12.0.2;Target=TRINITY_DN14926_c0_g1_i5 172 367 +;Gap=M196
scaffold249|size437664	blastn	match_part	299626	300855	1100	+	.	ID=scaffold249|size437664:hsp:53585:3.12.0.2;Parent=scaffold249|size437664:hit:27839:3.12.0.2;Target=TRINITY_DN14926_c0_g1_i5 368 1602 +;Gap=M1230
scaffold249|size437664	blastn	expressed_sequence_match	299330	301654	634	-	.	ID=scaffold249|size437664:hit:27840:3.12.0.2;Name=TRINITY_DN17200_c1_g1_i2;score=634
scaffold249|size437664	blastn	match_part	300925	301654	634	-	.	ID=scaffold249|size437664:hsp:53586:3.12.0.2;Parent=scaffold249|size437664:hit:27840:3.12.0.2;Target=TRINITY_DN17200_c1_g1_i2 1 724 +;Gap=M730
scaffold249|size437664	blastn	match_part	299619	300909	1073	-	.	ID=scaffold249|size437664:hsp:53587:3.12.0.2;Parent=scaffold249|size437664:hit:27840:3.12.0.2;Target=TRINITY_DN17200_c1_g1_i2 740 2015 +;Gap=M1291
scaffold249|size437664	blastn	match_part	299330	299624	277	-	.	ID=scaffold249|size437664:hsp:53588:3.12.0.2;Parent=scaffold249|size437664:hit:27840:3.12.0.2;Target=TRINITY_DN17200_c1_g1_i2 2028 2322 +;Gap=M295
scaffold249|size437664	blastn	expressed_sequence_match	298991	301712	1054	+	.	ID=scaffold249|size437664:hit:27841:3.12.0.2;Name=TRINITY_DN14926_c0_g1_i3;score=1054
scaffold249|size437664	blastn	match_part	298991	299514	488	+	.	ID=scaffold249|size437664:hsp:53589:3.12.0.2;Parent=scaffold249|size437664:hit:27841:3.12.0.2;Target=TRINITY_DN14926_c0_g1_i3 1 524 +;Gap=M524
scaffold249|size437664	blastn	match_part	299626	300909	1054	+	.	ID=scaffold249|size437664:hsp:53590:3.12.0.2;Parent=scaffold249|size437664:hit:27841:3.12.0.2;Target=TRINITY_DN14926_c0_g1_i3 525 1802 +;Gap=M1284
scaffold249|size437664	blastn	match_part	300925	301712	686	+	.	ID=scaffold249|size437664:hsp:53591:3.12.0.2;Parent=scaffold249|size437664:hit:27841:3.12.0.2;Target=TRINITY_DN14926_c0_g1_i3 1818 2599 +;Gap=M788
scaffold249|size437664	blastn	expressed_sequence_match	299734	301654	634	-	.	ID=scaffold249|size437664:hit:27842:3.12.0.2;Name=TRINITY_DN17200_c1_g1_i5;score=634
scaffold249|size437664	blastn	match_part	300925	301654	634	-	.	ID=scaffold249|size437664:hsp:53592:3.12.0.2;Parent=scaffold249|size437664:hit:27842:3.12.0.2;Target=TRINITY_DN17200_c1_g1_i5 1 724 +;Gap=M730
scaffold249|size437664	blastn	match_part	299734	300909	1017	-	.	ID=scaffold249|size437664:hsp:53593:3.12.0.2;Parent=scaffold249|size437664:hit:27842:3.12.0.2;Target=TRINITY_DN17200_c1_g1_i5 740 1918 +;Gap=M1176
scaffold249|size437664	blastn	expressed_sequence_match	298990	300605	861	+	.	ID=scaffold249|size437664:hit:27843:3.12.0.2;Name=TRINITY_DN14926_c0_g1_i2;score=861
scaffold249|size437664	blastn	match_part	298990	299142	147	+	.	ID=scaffold249|size437664:hsp:53594:3.12.0.2;Parent=scaffold249|size437664:hit:27843:3.12.0.2;Target=TRINITY_DN14926_c0_g1_i2 20 172 +;Gap=M153
scaffold249|size437664	blastn	match_part	299421	299514	88	+	.	ID=scaffold249|size437664:hsp:53595:3.12.0.2;Parent=scaffold249|size437664:hit:27843:3.12.0.2;Target=TRINITY_DN14926_c0_g1_i2 172 265 +;Gap=M94
scaffold249|size437664	blastn	match_part	299626	300605	861	+	.	ID=scaffold249|size437664:hsp:53596:3.12.0.2;Parent=scaffold249|size437664:hit:27843:3.12.0.2;Target=TRINITY_DN14926_c0_g1_i2 266 1251 +;Gap=M980
scaffold249|size437664	est2genome	expressed_sequence_match	296854	298553	8114	-	.	ID=scaffold249|size437664:hit:27844:3.12.0.2;Name=TRINITY_DN14904_c0_g1_i1;score=8114
scaffold249|size437664	est2genome	match_part	298372	298553	8114	-	.	ID=scaffold249|size437664:hsp:53597:3.12.0.2;Parent=scaffold249|size437664:hit:27844:3.12.0.2;Target=TRINITY_DN14904_c0_g1_i1 1 189 +;Gap=M182
scaffold249|size437664	est2genome	match_part	296854	298346	8114	-	.	ID=scaffold249|size437664:hsp:53598:3.12.0.2;Parent=scaffold249|size437664:hit:27844:3.12.0.2;Target=TRINITY_DN14904_c0_g1_i1 190 1682 +;Gap=M1493
scaffold249|size437664	est2genome	expressed_sequence_match	298991	299443	1317	+	.	ID=scaffold249|size437664:hit:27845:3.12.0.2;Name=TRINITY_DN14926_c0_g1_i1;score=1317
scaffold249|size437664	est2genome	match_part	298991	299142	1317	+	.	ID=scaffold249|size437664:hsp:53599:3.12.0.2;Parent=scaffold249|size437664:hit:27845:3.12.0.2;Target=TRINITY_DN14926_c0_g1_i1 1 152 +;Gap=M152
scaffold249|size437664	est2genome	match_part	299320	299443	1317	+	.	ID=scaffold249|size437664:hsp:53600:3.12.0.2;Parent=scaffold249|size437664:hit:27845:3.12.0.2;Target=TRINITY_DN14926_c0_g1_i1 153 276 +;Gap=M124
scaffold249|size437664	est2genome	expressed_sequence_match	299177	301683	11906	-	.	ID=scaffold249|size437664:hit:27846:3.12.0.2;Name=TRINITY_DN9161_c0_g1_i1;score=11906
scaffold249|size437664	est2genome	match_part	299177	301683	11906	-	.	ID=scaffold249|size437664:hsp:53601:3.12.0.2;Parent=scaffold249|size437664:hit:27846:3.12.0.2;Target=TRINITY_DN9161_c0_g1_i1 1 2516 +;Gap=M2507
scaffold249|size437664	est2genome	expressed_sequence_match	299328	301654	11109	-	.	ID=scaffold249|size437664:hit:27847:3.12.0.2;Name=TRINITY_DN17200_c1_g1_i3;score=11109
scaffold249|size437664	est2genome	match_part	299328	301654	11109	-	.	ID=scaffold249|size437664:hsp:53602:3.12.0.2;Parent=scaffold249|size437664:hit:27847:3.12.0.2;Target=TRINITY_DN17200_c1_g1_i3 1 2300 +;Gap=M2327
scaffold249|size437664	est2genome	expressed_sequence_match	299694	301654	9254	-	.	ID=scaffold249|size437664:hit:27848:3.12.0.2;Name=TRINITY_DN17200_c1_g1_i1;score=9254
scaffold249|size437664	est2genome	match_part	299694	301654	9254	-	.	ID=scaffold249|size437664:hsp:53603:3.12.0.2;Parent=scaffold249|size437664:hit:27848:3.12.0.2;Target=TRINITY_DN17200_c1_g1_i1 1 1952 +;Gap=M1961
scaffold249|size437664	est2genome	expressed_sequence_match	298979	300855	7666	+	.	ID=scaffold249|size437664:hit:27849:3.12.0.2;Name=TRINITY_DN14926_c0_g1_i5;score=7666
scaffold249|size437664	est2genome	match_part	298979	299142	7666	+	.	ID=scaffold249|size437664:hsp:53604:3.12.0.2;Parent=scaffold249|size437664:hit:27849:3.12.0.2;Target=TRINITY_DN14926_c0_g1_i5 10 172 +;Gap=M164
scaffold249|size437664	est2genome	match_part	299320	299514	7666	+	.	ID=scaffold249|size437664:hsp:53605:3.12.0.2;Parent=scaffold249|size437664:hit:27849:3.12.0.2;Target=TRINITY_DN14926_c0_g1_i5 173 367 +;Gap=M195
scaffold249|size437664	est2genome	match_part	299626	300855	7666	+	.	ID=scaffold249|size437664:hsp:53606:3.12.0.2;Parent=scaffold249|size437664:hit:27849:3.12.0.2;Target=TRINITY_DN14926_c0_g1_i5 368 1602 +;Gap=M1230
scaffold249|size437664	est2genome	expressed_sequence_match	299328	301654	10915	-	.	ID=scaffold249|size437664:hit:27850:3.12.0.2;Name=TRINITY_DN17200_c1_g1_i2;score=10915
scaffold249|size437664	est2genome	match_part	299328	301654	10915	-	.	ID=scaffold249|size437664:hsp:53607:3.12.0.2;Parent=scaffold249|size437664:hit:27850:3.12.0.2;Target=TRINITY_DN17200_c1_g1_i2 1 2324 +;Gap=M2327
scaffold249|size437664	est2genome	expressed_sequence_match	298991	301712	12417	-	.	ID=scaffold249|size437664:hit:27851:3.12.0.2;Name=TRINITY_DN14926_c0_g1_i3;score=12417
scaffold249|size437664	est2genome	match_part	299626	301712	12417	-	.	ID=scaffold249|size437664:hsp:53608:3.12.0.2;Parent=scaffold249|size437664:hit:27851:3.12.0.2;Target=TRINITY_DN14926_c0_g1_i3 525 2599 -;Gap=M2087
scaffold249|size437664	est2genome	match_part	298991	299514	12417	-	.	ID=scaffold249|size437664:hsp:53609:3.12.0.2;Parent=scaffold249|size437664:hit:27851:3.12.0.2;Target=TRINITY_DN14926_c0_g1_i3 1 524 -;Gap=M524
scaffold249|size437664	est2genome	expressed_sequence_match	299694	301654	9199	-	.	ID=scaffold249|size437664:hit:27852:3.12.0.2;Name=TRINITY_DN17200_c1_g1_i5;score=9199
scaffold249|size437664	est2genome	match_part	299694	301654	9199	-	.	ID=scaffold249|size437664:hsp:53610:3.12.0.2;Parent=scaffold249|size437664:hit:27852:3.12.0.2;Target=TRINITY_DN17200_c1_g1_i5 1 1958 +;Gap=M1961
scaffold249|size437664	est2genome	expressed_sequence_match	298979	300605	5923	+	.	ID=scaffold249|size437664:hit:27853:3.12.0.2;Name=TRINITY_DN14926_c0_g1_i2;score=5923
scaffold249|size437664	est2genome	match_part	298979	299142	5923	+	.	ID=scaffold249|size437664:hsp:53611:3.12.0.2;Parent=scaffold249|size437664:hit:27853:3.12.0.2;Target=TRINITY_DN14926_c0_g1_i2 10 172 +;Gap=M164
scaffold249|size437664	est2genome	match_part	299422	299514	5923	+	.	ID=scaffold249|size437664:hsp:53612:3.12.0.2;Parent=scaffold249|size437664:hit:27853:3.12.0.2;Target=TRINITY_DN14926_c0_g1_i2 173 265 +;Gap=M93
scaffold249|size437664	est2genome	match_part	299626	300605	5923	+	.	ID=scaffold249|size437664:hsp:53613:3.12.0.2;Parent=scaffold249|size437664:hit:27853:3.12.0.2;Target=TRINITY_DN14926_c0_g1_i2 266 1251 +;Gap=M980
###
scaffold249|size437664	blastx	protein_match	307461	309466	553	-	.	ID=scaffold249|size437664:hit:27854:3.12.0.3;Name=jgi|Thaps3|25330|estExt_fgenesh1_pg.C_chr_180041;score=553
scaffold249|size437664	blastx	match_part	308426	309466	870	-	.	ID=scaffold249|size437664:hsp:53614:3.12.0.3;Parent=scaffold249|size437664:hit:27854:3.12.0.3;Target=jgi|Thaps3|25330|estExt_fgenesh1_pg.C_chr_180041 11 358 +;Gap=M1041
scaffold249|size437664	blastx	match_part	307461	307940	553	-	.	ID=scaffold249|size437664:hsp:53615:3.12.0.3;Parent=scaffold249|size437664:hit:27854:3.12.0.3;Target=jgi|Thaps3|25330|estExt_fgenesh1_pg.C_chr_180041 425 557 +;Gap=M480
scaffold249|size437664	blastx	protein_match	312745	318196	327	-	.	ID=scaffold249|size437664:hit:27855:3.12.0.3;Name=jgi|Fracy1|258883|estExt_fgenesh2_pg.C_10351;score=327
scaffold249|size437664	blastx	match_part	316931	318196	690	-	.	ID=scaffold249|size437664:hsp:53616:3.12.0.3;Parent=scaffold249|size437664:hit:27855:3.12.0.3;Target=jgi|Fracy1|258883|estExt_fgenesh2_pg.C_10351 228 604 +;Gap=M1266
scaffold249|size437664	blastx	match_part	315134	316687	1432	-	.	ID=scaffold249|size437664:hsp:53617:3.12.0.3;Parent=scaffold249|size437664:hit:27855:3.12.0.3;Target=jgi|Fracy1|258883|estExt_fgenesh2_pg.C_10351 621 1076 +;Gap=M1554
scaffold249|size437664	blastx	match_part	314893	315138	270	-	.	ID=scaffold249|size437664:hsp:53618:3.12.0.3;Parent=scaffold249|size437664:hit:27855:3.12.0.3;Target=jgi|Fracy1|258883|estExt_fgenesh2_pg.C_10351 1075 1157 +;Gap=M246
scaffold249|size437664	blastx	match_part	314286	314693	379	-	.	ID=scaffold249|size437664:hsp:53619:3.12.0.3;Parent=scaffold249|size437664:hit:27855:3.12.0.3;Target=jgi|Fracy1|258883|estExt_fgenesh2_pg.C_10351 1172 1282 +;Gap=M408
scaffold249|size437664	blastx	match_part	313208	314071	515	-	.	ID=scaffold249|size437664:hsp:53620:3.12.0.3;Parent=scaffold249|size437664:hit:27855:3.12.0.3;Target=jgi|Fracy1|258883|estExt_fgenesh2_pg.C_10351 1291 1509 +;Gap=M864
scaffold249|size437664	blastx	match_part	312745	313182	327	-	.	ID=scaffold249|size437664:hsp:53621:3.12.0.3;Parent=scaffold249|size437664:hit:27855:3.12.0.3;Target=jgi|Fracy1|258883|estExt_fgenesh2_pg.C_10351 1496 1643 +;Gap=M438
scaffold249|size437664	blastx	protein_match	312745	318196	327	-	.	ID=scaffold249|size437664:hit:27856:3.12.0.3;Name=jgi|Fracy1|258883|estExt_fgenesh2_pg.C_10351;score=327
scaffold249|size437664	blastx	match_part	316931	318196	690	-	.	ID=scaffold249|size437664:hsp:53622:3.12.0.3;Parent=scaffold249|size437664:hit:27856:3.12.0.3;Target=jgi|Fracy1|258883|estExt_fgenesh2_pg.C_10351 228 604 +;Gap=M1266
scaffold249|size437664	blastx	match_part	315134	316687	1432	-	.	ID=scaffold249|size437664:hsp:53623:3.12.0.3;Parent=scaffold249|size437664:hit:27856:3.12.0.3;Target=jgi|Fracy1|258883|estExt_fgenesh2_pg.C_10351 621 1076 +;Gap=M1554
scaffold249|size437664	blastx	match_part	314893	315138	270	-	.	ID=scaffold249|size437664:hsp:53624:3.12.0.3;Parent=scaffold249|size437664:hit:27856:3.12.0.3;Target=jgi|Fracy1|258883|estExt_fgenesh2_pg.C_10351 1075 1157 +;Gap=M246
scaffold249|size437664	blastx	match_part	314286	314693	379	-	.	ID=scaffold249|size437664:hsp:53625:3.12.0.3;Parent=scaffold249|size437664:hit:27856:3.12.0.3;Target=jgi|Fracy1|258883|estExt_fgenesh2_pg.C_10351 1172 1282 +;Gap=M408
scaffold249|size437664	blastx	match_part	313208	314071	515	-	.	ID=scaffold249|size437664:hsp:53626:3.12.0.3;Parent=scaffold249|size437664:hit:27856:3.12.0.3;Target=jgi|Fracy1|258883|estExt_fgenesh2_pg.C_10351 1291 1509 +;Gap=M864
scaffold249|size437664	blastx	match_part	312745	313182	327	-	.	ID=scaffold249|size437664:hsp:53627:3.12.0.3;Parent=scaffold249|size437664:hit:27856:3.12.0.3;Target=jgi|Fracy1|258883|estExt_fgenesh2_pg.C_10351 1496 1643 +;Gap=M438
scaffold249|size437664	blastx	protein_match	312745	318196	327	-	.	ID=scaffold249|size437664:hit:27857:3.12.0.3;Name=jgi|Fracy1|258883|estExt_fgenesh2_pg.C_10351;score=327
scaffold249|size437664	blastx	match_part	316931	318196	690	-	.	ID=scaffold249|size437664:hsp:53628:3.12.0.3;Parent=scaffold249|size437664:hit:27857:3.12.0.3;Target=jgi|Fracy1|258883|estExt_fgenesh2_pg.C_10351 228 604 +;Gap=M1266
scaffold249|size437664	blastx	match_part	315134	316687	1432	-	.	ID=scaffold249|size437664:hsp:53629:3.12.0.3;Parent=scaffold249|size437664:hit:27857:3.12.0.3;Target=jgi|Fracy1|258883|estExt_fgenesh2_pg.C_10351 621 1076 +;Gap=M1554
scaffold249|size437664	blastx	match_part	314893	315138	270	-	.	ID=scaffold249|size437664:hsp:53630:3.12.0.3;Parent=scaffold249|size437664:hit:27857:3.12.0.3;Target=jgi|Fracy1|258883|estExt_fgenesh2_pg.C_10351 1075 1157 +;Gap=M246
scaffold249|size437664	blastx	match_part	314286	314693	379	-	.	ID=scaffold249|size437664:hsp:53631:3.12.0.3;Parent=scaffold249|size437664:hit:27857:3.12.0.3;Target=jgi|Fracy1|258883|estExt_fgenesh2_pg.C_10351 1172 1282 +;Gap=M408
scaffold249|size437664	blastx	match_part	313208	314071	515	-	.	ID=scaffold249|size437664:hsp:53632:3.12.0.3;Parent=scaffold249|size437664:hit:27857:3.12.0.3;Target=jgi|Fracy1|258883|estExt_fgenesh2_pg.C_10351 1291 1509 +;Gap=M864
scaffold249|size437664	blastx	match_part	312745	313182	327	-	.	ID=scaffold249|size437664:hsp:53633:3.12.0.3;Parent=scaffold249|size437664:hit:27857:3.12.0.3;Target=jgi|Fracy1|258883|estExt_fgenesh2_pg.C_10351 1496 1643 +;Gap=M438
scaffold249|size437664	blastx	protein_match	312745	318178	355	-	.	ID=scaffold249|size437664:hit:27858:3.12.0.3;Name=jgi|Thaoce1|78101|rna18053;score=355
scaffold249|size437664	blastx	match_part	316910	318178	639	-	.	ID=scaffold249|size437664:hsp:53634:3.12.0.3;Parent=scaffold249|size437664:hit:27858:3.12.0.3;Target=jgi|Thaoce1|78101|rna18053 56 449 +;Gap=M1269
scaffold249|size437664	blastx	match_part	315134	316660	1424	-	.	ID=scaffold249|size437664:hsp:53635:3.12.0.3;Parent=scaffold249|size437664:hit:27858:3.12.0.3;Target=jgi|Thaoce1|78101|rna18053 468 944 +;Gap=M1527
scaffold249|size437664	blastx	match_part	314689	315138	265	-	.	ID=scaffold249|size437664:hsp:53636:3.12.0.3;Parent=scaffold249|size437664:hit:27858:3.12.0.3;Target=jgi|Thaoce1|78101|rna18053 943 1096 +;Gap=M450
scaffold249|size437664	blastx	match_part	314286	314813	396	-	.	ID=scaffold249|size437664:hsp:53637:3.12.0.3;Parent=scaffold249|size437664:hit:27858:3.12.0.3;Target=jgi|Thaoce1|78101|rna18053 1026 1148 +;Gap=M528
scaffold249|size437664	blastx	match_part	313442	314056	352	-	.	ID=scaffold249|size437664:hsp:53638:3.12.0.3;Parent=scaffold249|size437664:hit:27858:3.12.0.3;Target=jgi|Thaoce1|78101|rna18053 1184 1345 +;Gap=M615
scaffold249|size437664	blastx	match_part	312745	313155	355	-	.	ID=scaffold249|size437664:hsp:53639:3.12.0.3;Parent=scaffold249|size437664:hit:27858:3.12.0.3;Target=jgi|Thaoce1|78101|rna18053 1383 1519 +;Gap=M411
scaffold249|size437664	blastx	protein_match	348993	349256	204	+	.	ID=scaffold249|size437664:hit:27859:3.12.0.3;Name=jgi|Fracy1|271800|estExt_fgenesh2_kg.C_290020;score=204
scaffold249|size437664	blastx	match_part	348993	349256	204	+	.	ID=scaffold249|size437664:hsp:53640:3.12.0.3;Parent=scaffold249|size437664:hit:27859:3.12.0.3;Target=jgi|Fracy1|271800|estExt_fgenesh2_kg.C_290020 66 162 +;Gap=M264
scaffold249|size437664	blastx	protein_match	348993	349256	204	+	.	ID=scaffold249|size437664:hit:27860:3.12.0.3;Name=jgi|Fracy1|271800|estExt_fgenesh2_kg.C_290020;score=204
scaffold249|size437664	blastx	match_part	348993	349256	204	+	.	ID=scaffold249|size437664:hsp:53641:3.12.0.3;Parent=scaffold249|size437664:hit:27860:3.12.0.3;Target=jgi|Fracy1|271800|estExt_fgenesh2_kg.C_290020 66 162 +;Gap=M264
scaffold249|size437664	blastx	protein_match	348993	349256	204	+	.	ID=scaffold249|size437664:hit:27861:3.12.0.3;Name=jgi|Fracy1|271800|estExt_fgenesh2_kg.C_290020;score=204
scaffold249|size437664	blastx	match_part	348993	349256	204	+	.	ID=scaffold249|size437664:hsp:53642:3.12.0.3;Parent=scaffold249|size437664:hit:27861:3.12.0.3;Target=jgi|Fracy1|271800|estExt_fgenesh2_kg.C_290020 66 162 +;Gap=M264
scaffold249|size437664	blastx	protein_match	362062	363761	319	+	.	ID=scaffold249|size437664:hit:27862:3.12.0.3;Name=jgi|Thaps3|263219|thaps1_ua_kg.chr_7000176;score=319
scaffold249|size437664	blastx	match_part	362062	362238	319	+	.	ID=scaffold249|size437664:hsp:53643:3.12.0.3;Parent=scaffold249|size437664:hit:27862:3.12.0.3;Target=jgi|Thaps3|263219|thaps1_ua_kg.chr_7000176 1 59 +;Gap=M177
scaffold249|size437664	blastx	match_part	362334	362408	111	+	.	ID=scaffold249|size437664:hsp:53644:3.12.0.3;Parent=scaffold249|size437664:hit:27862:3.12.0.3;Target=jgi|Thaps3|263219|thaps1_ua_kg.chr_7000176 59 83 +;Gap=M75
scaffold249|size437664	blastx	match_part	362485	362616	197	+	.	ID=scaffold249|size437664:hsp:53645:3.12.0.3;Parent=scaffold249|size437664:hit:27862:3.12.0.3;Target=jgi|Thaps3|263219|thaps1_ua_kg.chr_7000176 77 120 +;Gap=M132
scaffold249|size437664	blastx	match_part	362709	363068	482	+	.	ID=scaffold249|size437664:hsp:53646:3.12.0.3;Parent=scaffold249|size437664:hit:27862:3.12.0.3;Target=jgi|Thaps3|263219|thaps1_ua_kg.chr_7000176 120 231 +;Gap=M360
scaffold249|size437664	blastx	match_part	363181	363525	545	+	.	ID=scaffold249|size437664:hsp:53647:3.12.0.3;Parent=scaffold249|size437664:hit:27862:3.12.0.3;Target=jgi|Thaps3|263219|thaps1_ua_kg.chr_7000176 232 346 +;Gap=M345
scaffold249|size437664	blastx	match_part	363645	363761	182	+	.	ID=scaffold249|size437664:hsp:53648:3.12.0.3;Parent=scaffold249|size437664:hit:27862:3.12.0.3;Target=jgi|Thaps3|263219|thaps1_ua_kg.chr_7000176 347 385 +;Gap=M117
scaffold249|size437664	blastx	protein_match	362068	363794	275	+	.	ID=scaffold249|size437664:hit:27863:3.12.0.3;Name=jgi|Phatr2|16421|e_gw1.26.40.1;score=275
scaffold249|size437664	blastx	match_part	362068	362235	275	+	.	ID=scaffold249|size437664:hsp:53649:3.12.0.3;Parent=scaffold249|size437664:hit:27863:3.12.0.3;Target=jgi|Phatr2|16421|e_gw1.26.40.1 1 56 +;Gap=M168
scaffold249|size437664	blastx	match_part	362340	362408	81	+	.	ID=scaffold249|size437664:hsp:53650:3.12.0.3;Parent=scaffold249|size437664:hit:27863:3.12.0.3;Target=jgi|Phatr2|16421|e_gw1.26.40.1 59 81 +;Gap=M69
scaffold249|size437664	blastx	match_part	362485	363525	378	+	.	ID=scaffold249|size437664:hsp:53651:3.12.0.3;Parent=scaffold249|size437664:hit:27863:3.12.0.3;Target=jgi|Phatr2|16421|e_gw1.26.40.1 75 345 +;Gap=M1041
scaffold249|size437664	blastx	match_part	362709	363068	317	+	.	ID=scaffold249|size437664:hsp:53652:3.12.0.3;Parent=scaffold249|size437664:hit:27863:3.12.0.3;Target=jgi|Phatr2|16421|e_gw1.26.40.1 118 237 +;Gap=M360
scaffold249|size437664	blastx	match_part	363636	363794	182	+	.	ID=scaffold249|size437664:hsp:53653:3.12.0.3;Parent=scaffold249|size437664:hit:27863:3.12.0.3;Target=jgi|Phatr2|16421|e_gw1.26.40.1 343 395 +;Gap=M159
scaffold249|size437664	blastx	protein_match	362515	363525	100	+	.	ID=scaffold249|size437664:hit:27864:3.12.0.3;Name=jgi|Thaps3|30972|e_gw1.1.232.1;score=100
scaffold249|size437664	blastx	match_part	362515	362613	100	+	.	ID=scaffold249|size437664:hsp:53654:3.12.0.3;Parent=scaffold249|size437664:hit:27864:3.12.0.3;Target=jgi|Thaps3|30972|e_gw1.1.232.1 96 128 +;Gap=M99
scaffold249|size437664	blastx	match_part	362709	363065	115	+	.	ID=scaffold249|size437664:hsp:53655:3.12.0.3;Parent=scaffold249|size437664:hit:27864:3.12.0.3;Target=jgi|Thaps3|30972|e_gw1.1.232.1 129 230 +;Gap=M357
scaffold249|size437664	blastx	match_part	363121	363525	168	+	.	ID=scaffold249|size437664:hsp:53656:3.12.0.3;Parent=scaffold249|size437664:hit:27864:3.12.0.3;Target=jgi|Thaps3|30972|e_gw1.1.232.1 199 369 +;Gap=M405
scaffold249|size437664	blastx	protein_match	361744	362238	480	+	.	ID=scaffold249|size437664:hit:27865:3.12.0.3;Name=jgi|Thaoce1|96956|rna10528;score=480
scaffold249|size437664	blastx	match_part	361744	362238	480	+	.	ID=scaffold249|size437664:hsp:53657:3.12.0.3;Parent=scaffold249|size437664:hit:27865:3.12.0.3;Target=jgi|Thaoce1|96956|rna10528 1 148 +;Gap=M495
scaffold249|size437664	blastx	protein_match	362068	363528	121	+	.	ID=scaffold249|size437664:hit:27866:3.12.0.3;Name=jgi|Thaps3|261403|thaps1_ua_kg.chr_2000227;score=121
scaffold249|size437664	blastx	match_part	362068	362238	121	+	.	ID=scaffold249|size437664:hsp:53658:3.12.0.3;Parent=scaffold249|size437664:hit:27866:3.12.0.3;Target=jgi|Thaps3|261403|thaps1_ua_kg.chr_2000227 8 61 +;Gap=M171
scaffold249|size437664	blastx	match_part	362497	362610	115	+	.	ID=scaffold249|size437664:hsp:53659:3.12.0.3;Parent=scaffold249|size437664:hit:27866:3.12.0.3;Target=jgi|Thaps3|261403|thaps1_ua_kg.chr_2000227 83 120 +;Gap=M114
scaffold249|size437664	blastx	match_part	362706	363068	76	+	.	ID=scaffold249|size437664:hsp:53660:3.12.0.3;Parent=scaffold249|size437664:hit:27866:3.12.0.3;Target=jgi|Thaps3|261403|thaps1_ua_kg.chr_2000227 122 226 +;Gap=M363
scaffold249|size437664	blastx	match_part	363184	363528	114	+	.	ID=scaffold249|size437664:hsp:53661:3.12.0.3;Parent=scaffold249|size437664:hit:27866:3.12.0.3;Target=jgi|Thaps3|261403|thaps1_ua_kg.chr_2000227 228 345 +;Gap=M345
scaffold249|size437664	blastx	protein_match	362062	363797	264	+	.	ID=scaffold249|size437664:hit:27867:3.12.0.3;Name=jgi|Fracy1|226048|fgenesh2_pm.7_%2523_107;score=264
scaffold249|size437664	blastx	match_part	362062	362238	264	+	.	ID=scaffold249|size437664:hsp:53662:3.12.0.3;Parent=scaffold249|size437664:hit:27867:3.12.0.3;Target=jgi|Fracy1|226048|fgenesh2_pm.7_%252523_107 21 79 +;Gap=M177
scaffold249|size437664	blastx	match_part	362340	362408	79	+	.	ID=scaffold249|size437664:hsp:53663:3.12.0.3;Parent=scaffold249|size437664:hit:27867:3.12.0.3;Target=jgi|Fracy1|226048|fgenesh2_pm.7_%252523_107 81 103 +;Gap=M69
scaffold249|size437664	blastx	match_part	362485	362607	159	+	.	ID=scaffold249|size437664:hsp:53664:3.12.0.3;Parent=scaffold249|size437664:hit:27867:3.12.0.3;Target=jgi|Fracy1|226048|fgenesh2_pm.7_%252523_107 97 137 +;Gap=M123
scaffold249|size437664	blastx	match_part	362706	363068	244	+	.	ID=scaffold249|size437664:hsp:53665:3.12.0.3;Parent=scaffold249|size437664:hit:27867:3.12.0.3;Target=jgi|Fracy1|226048|fgenesh2_pm.7_%252523_107 140 263 +;Gap=M363
scaffold249|size437664	blastx	match_part	363181	363525	361	+	.	ID=scaffold249|size437664:hsp:53666:3.12.0.3;Parent=scaffold249|size437664:hit:27867:3.12.0.3;Target=jgi|Fracy1|226048|fgenesh2_pm.7_%252523_107 264 374 +;Gap=M345
scaffold249|size437664	blastx	match_part	363645	363797	178	+	.	ID=scaffold249|size437664:hsp:53667:3.12.0.3;Parent=scaffold249|size437664:hit:27867:3.12.0.3;Target=jgi|Fracy1|226048|fgenesh2_pm.7_%252523_107 375 425 +;Gap=M153
scaffold249|size437664	blastx	protein_match	362062	363797	264	+	.	ID=scaffold249|size437664:hit:27868:3.12.0.3;Name=jgi|Fracy1|226048|fgenesh2_pm.7_%2523_107;score=264
scaffold249|size437664	blastx	match_part	362062	362238	264	+	.	ID=scaffold249|size437664:hsp:53668:3.12.0.3;Parent=scaffold249|size437664:hit:27868:3.12.0.3;Target=jgi|Fracy1|226048|fgenesh2_pm.7_%252523_107 21 79 +;Gap=M177
scaffold249|size437664	blastx	match_part	362340	362408	79	+	.	ID=scaffold249|size437664:hsp:53669:3.12.0.3;Parent=scaffold249|size437664:hit:27868:3.12.0.3;Target=jgi|Fracy1|226048|fgenesh2_pm.7_%252523_107 81 103 +;Gap=M69
scaffold249|size437664	blastx	match_part	362485	362607	159	+	.	ID=scaffold249|size437664:hsp:53670:3.12.0.3;Parent=scaffold249|size437664:hit:27868:3.12.0.3;Target=jgi|Fracy1|226048|fgenesh2_pm.7_%252523_107 97 137 +;Gap=M123
scaffold249|size437664	blastx	match_part	362706	363068	244	+	.	ID=scaffold249|size437664:hsp:53671:3.12.0.3;Parent=scaffold249|size437664:hit:27868:3.12.0.3;Target=jgi|Fracy1|226048|fgenesh2_pm.7_%252523_107 140 263 +;Gap=M363
scaffold249|size437664	blastx	match_part	363181	363525	361	+	.	ID=scaffold249|size437664:hsp:53672:3.12.0.3;Parent=scaffold249|size437664:hit:27868:3.12.0.3;Target=jgi|Fracy1|226048|fgenesh2_pm.7_%252523_107 264 374 +;Gap=M345
scaffold249|size437664	blastx	match_part	363645	363797	178	+	.	ID=scaffold249|size437664:hsp:53673:3.12.0.3;Parent=scaffold249|size437664:hit:27868:3.12.0.3;Target=jgi|Fracy1|226048|fgenesh2_pm.7_%252523_107 375 425 +;Gap=M153
scaffold249|size437664	blastx	protein_match	362709	363794	445	+	.	ID=scaffold249|size437664:hit:27869:3.12.0.3;Name=jgi|Thaoce1|97217|rna33043;score=445
scaffold249|size437664	blastx	match_part	362709	363068	445	+	.	ID=scaffold249|size437664:hsp:53674:3.12.0.3;Parent=scaffold249|size437664:hit:27869:3.12.0.3;Target=jgi|Thaoce1|97217|rna33043 19 140 +;Gap=M360
scaffold249|size437664	blastx	match_part	363181	363525	438	+	.	ID=scaffold249|size437664:hsp:53675:3.12.0.3;Parent=scaffold249|size437664:hit:27869:3.12.0.3;Target=jgi|Thaoce1|97217|rna33043 141 248 +;Gap=M345
scaffold249|size437664	blastx	match_part	363645	363794	198	+	.	ID=scaffold249|size437664:hsp:53676:3.12.0.3;Parent=scaffold249|size437664:hit:27869:3.12.0.3;Target=jgi|Thaoce1|97217|rna33043 249 298 +;Gap=M150
scaffold249|size437664	blastx	protein_match	362062	363797	264	+	.	ID=scaffold249|size437664:hit:27870:3.12.0.3;Name=jgi|Fracy1|226048|fgenesh2_pm.7_%2523_107;score=264
scaffold249|size437664	blastx	match_part	362062	362238	264	+	.	ID=scaffold249|size437664:hsp:53677:3.12.0.3;Parent=scaffold249|size437664:hit:27870:3.12.0.3;Target=jgi|Fracy1|226048|fgenesh2_pm.7_%252523_107 21 79 +;Gap=M177
scaffold249|size437664	blastx	match_part	362340	362408	79	+	.	ID=scaffold249|size437664:hsp:53678:3.12.0.3;Parent=scaffold249|size437664:hit:27870:3.12.0.3;Target=jgi|Fracy1|226048|fgenesh2_pm.7_%252523_107 81 103 +;Gap=M69
scaffold249|size437664	blastx	match_part	362485	362607	159	+	.	ID=scaffold249|size437664:hsp:53679:3.12.0.3;Parent=scaffold249|size437664:hit:27870:3.12.0.3;Target=jgi|Fracy1|226048|fgenesh2_pm.7_%252523_107 97 137 +;Gap=M123
scaffold249|size437664	blastx	match_part	362706	363068	244	+	.	ID=scaffold249|size437664:hsp:53680:3.12.0.3;Parent=scaffold249|size437664:hit:27870:3.12.0.3;Target=jgi|Fracy1|226048|fgenesh2_pm.7_%252523_107 140 263 +;Gap=M363
scaffold249|size437664	blastx	match_part	363181	363525	361	+	.	ID=scaffold249|size437664:hsp:53681:3.12.0.3;Parent=scaffold249|size437664:hit:27870:3.12.0.3;Target=jgi|Fracy1|226048|fgenesh2_pm.7_%252523_107 264 374 +;Gap=M345
scaffold249|size437664	blastx	match_part	363645	363797	178	+	.	ID=scaffold249|size437664:hsp:53682:3.12.0.3;Parent=scaffold249|size437664:hit:27870:3.12.0.3;Target=jgi|Fracy1|226048|fgenesh2_pm.7_%252523_107 375 425 +;Gap=M153
scaffold249|size437664	blastx	protein_match	362062	363525	207	+	.	ID=scaffold249|size437664:hit:27871:3.12.0.3;Name=jgi|Thaps3|37793|e_gw1.16a.22.1;score=207
scaffold249|size437664	blastx	match_part	362062	362235	207	+	.	ID=scaffold249|size437664:hsp:53683:3.12.0.3;Parent=scaffold249|size437664:hit:27871:3.12.0.3;Target=jgi|Thaps3|37793|e_gw1.16a.22.1 3 60 +;Gap=M174
scaffold249|size437664	blastx	match_part	362494	362616	87	+	.	ID=scaffold249|size437664:hsp:53684:3.12.0.3;Parent=scaffold249|size437664:hit:27871:3.12.0.3;Target=jgi|Thaps3|37793|e_gw1.16a.22.1 82 122 +;Gap=M123
scaffold249|size437664	blastx	match_part	362607	363092	199	+	.	ID=scaffold249|size437664:hsp:53685:3.12.0.3;Parent=scaffold249|size437664:hit:27871:3.12.0.3;Target=jgi|Thaps3|37793|e_gw1.16a.22.1 114 250 +;Gap=M486
scaffold249|size437664	blastx	match_part	363181	363525	230	+	.	ID=scaffold249|size437664:hsp:53686:3.12.0.3;Parent=scaffold249|size437664:hit:27871:3.12.0.3;Target=jgi|Thaps3|37793|e_gw1.16a.22.1 243 379 +;Gap=M345
scaffold249|size437664	blastx	protein_match	362053	363525	123	+	.	ID=scaffold249|size437664:hit:27872:3.12.0.3;Name=jgi|Phatr2|18945|estExt_gwp_gw1.C_chr_40116;score=123
scaffold249|size437664	blastx	match_part	362053	362238	123	+	.	ID=scaffold249|size437664:hsp:53687:3.12.0.3;Parent=scaffold249|size437664:hit:27872:3.12.0.3;Target=jgi|Phatr2|18945|estExt_gwp_gw1.C_chr_40116 156 222 +;Gap=M186
scaffold249|size437664	blastx	match_part	362485	362631	98	+	.	ID=scaffold249|size437664:hsp:53688:3.12.0.3;Parent=scaffold249|size437664:hit:27872:3.12.0.3;Target=jgi|Phatr2|18945|estExt_gwp_gw1.C_chr_40116 240 288 +;Gap=M147
scaffold249|size437664	blastx	match_part	362703	363065	130	+	.	ID=scaffold249|size437664:hsp:53689:3.12.0.3;Parent=scaffold249|size437664:hit:27872:3.12.0.3;Target=jgi|Phatr2|18945|estExt_gwp_gw1.C_chr_40116 284 381 +;Gap=M363
scaffold249|size437664	blastx	match_part	363091	363525	203	+	.	ID=scaffold249|size437664:hsp:53690:3.12.0.3;Parent=scaffold249|size437664:hit:27872:3.12.0.3;Target=jgi|Phatr2|18945|estExt_gwp_gw1.C_chr_40116 336 502 +;Gap=M435
scaffold249|size437664	blastx	protein_match	364599	367508	2747	+	.	ID=scaffold249|size437664:hit:27873:3.12.0.3;Name=jgi|Thaps3|7093|fgenesh1_pg.C_chr_7000476;score=2747
scaffold249|size437664	blastx	match_part	364599	367508	2747	+	.	ID=scaffold249|size437664:hsp:53691:3.12.0.3;Parent=scaffold249|size437664:hit:27873:3.12.0.3;Target=jgi|Thaps3|7093|fgenesh1_pg.C_chr_7000476 1 854 +;Gap=M2910
scaffold249|size437664	blastx	protein_match	364827	367400	481	+	.	ID=scaffold249|size437664:hit:27874:3.12.0.3;Name=jgi|Thaoce1|90778|rna27206;score=481
scaffold249|size437664	blastx	match_part	364827	365183	481	+	.	ID=scaffold249|size437664:hsp:53692:3.12.0.3;Parent=scaffold249|size437664:hit:27874:3.12.0.3;Target=jgi|Thaoce1|90778|rna27206 92 210 +;Gap=M357
scaffold249|size437664	blastx	match_part	365364	367400	2146	+	.	ID=scaffold249|size437664:hsp:53693:3.12.0.3;Parent=scaffold249|size437664:hit:27874:3.12.0.3;Target=jgi|Thaoce1|90778|rna27206 207 852 +;Gap=M2037
scaffold249|size437664	blastx	protein_match	364866	367463	312	+	.	ID=scaffold249|size437664:hit:27875:3.12.0.3;Name=jgi|Phatr2|50397|estExt_fgenesh1_pg.C_chr_290060;score=312
scaffold249|size437664	blastx	match_part	364866	365183	312	+	.	ID=scaffold249|size437664:hsp:53694:3.12.0.3;Parent=scaffold249|size437664:hit:27875:3.12.0.3;Target=jgi|Phatr2|50397|estExt_fgenesh1_pg.C_chr_290060 135 241 +;Gap=M318
scaffold249|size437664	blastx	match_part	365364	367463	1407	+	.	ID=scaffold249|size437664:hsp:53695:3.12.0.3;Parent=scaffold249|size437664:hit:27875:3.12.0.3;Target=jgi|Phatr2|50397|estExt_fgenesh1_pg.C_chr_290060 238 889 +;Gap=M2100
scaffold249|size437664	blastx	protein_match	367826	371502	183	-	.	ID=scaffold249|size437664:hit:27876:3.12.0.3;Name=jgi|Thaps3|7092|fgenesh1_pg.C_chr_7000475;score=183
scaffold249|size437664	blastx	match_part	371233	371502	128	-	.	ID=scaffold249|size437664:hsp:53696:3.12.0.3;Parent=scaffold249|size437664:hit:27876:3.12.0.3;Target=jgi|Thaps3|7092|fgenesh1_pg.C_chr_7000475 43 146 +;Gap=M270
scaffold249|size437664	blastx	match_part	369349	370041	458	-	.	ID=scaffold249|size437664:hsp:53697:3.12.0.3;Parent=scaffold249|size437664:hit:27876:3.12.0.3;Target=jgi|Thaps3|7092|fgenesh1_pg.C_chr_7000475 321 514 +;Gap=M693
scaffold249|size437664	blastx	match_part	368158	369174	834	-	.	ID=scaffold249|size437664:hsp:53698:3.12.0.3;Parent=scaffold249|size437664:hit:27876:3.12.0.3;Target=jgi|Thaps3|7092|fgenesh1_pg.C_chr_7000475 489 825 +;Gap=M1017
scaffold249|size437664	blastx	match_part	367826	368065	183	-	.	ID=scaffold249|size437664:hsp:53699:3.12.0.3;Parent=scaffold249|size437664:hit:27876:3.12.0.3;Target=jgi|Thaps3|7092|fgenesh1_pg.C_chr_7000475 827 906 +;Gap=M240
scaffold249|size437664	blastx	protein_match	381262	381450	210	-	.	ID=scaffold249|size437664:hit:27877:3.12.0.3;Name=jgi|Fracy1|223594|fgenesh2_pm.1_%2523_466;score=210
scaffold249|size437664	blastx	match_part	381262	381450	210	-	.	ID=scaffold249|size437664:hsp:53700:3.12.0.3;Parent=scaffold249|size437664:hit:27877:3.12.0.3;Target=jgi|Fracy1|223594|fgenesh2_pm.1_%252523_466 65 127 +;Gap=M189
scaffold249|size437664	blastx	protein_match	381262	381450	210	-	.	ID=scaffold249|size437664:hit:27878:3.12.0.3;Name=jgi|Fracy1|223594|fgenesh2_pm.1_%2523_466;score=210
scaffold249|size437664	blastx	match_part	381262	381450	210	-	.	ID=scaffold249|size437664:hsp:53701:3.12.0.3;Parent=scaffold249|size437664:hit:27878:3.12.0.3;Target=jgi|Fracy1|223594|fgenesh2_pm.1_%252523_466 65 127 +;Gap=M189
scaffold249|size437664	blastx	protein_match	381226	381591	245	-	.	ID=scaffold249|size437664:hit:27879:3.12.0.3;Name=jgi|Phatr2|47085|estExt_fgenesh1_pg.C_chr_120163;score=245
scaffold249|size437664	blastx	match_part	381226	381591	245	-	.	ID=scaffold249|size437664:hsp:53702:3.12.0.3;Parent=scaffold249|size437664:hit:27879:3.12.0.3;Target=jgi|Phatr2|47085|estExt_fgenesh1_pg.C_chr_120163 29 143 +;Gap=M366
scaffold249|size437664	blastx	protein_match	381262	381450	210	-	.	ID=scaffold249|size437664:hit:27880:3.12.0.3;Name=jgi|Fracy1|223594|fgenesh2_pm.1_%2523_466;score=210
scaffold249|size437664	blastx	match_part	381262	381450	210	-	.	ID=scaffold249|size437664:hsp:53703:3.12.0.3;Parent=scaffold249|size437664:hit:27880:3.12.0.3;Target=jgi|Fracy1|223594|fgenesh2_pm.1_%252523_466 65 127 +;Gap=M189
scaffold249|size437664	blastx	protein_match	381067	381594	390	-	.	ID=scaffold249|size437664:hit:27881:3.12.0.3;Name=jgi|Thaoce1|87460|rna8477;score=390
scaffold249|size437664	blastx	match_part	381067	381594	390	-	.	ID=scaffold249|size437664:hsp:53704:3.12.0.3;Parent=scaffold249|size437664:hit:27881:3.12.0.3;Target=jgi|Thaoce1|87460|rna8477 2 170 +;Gap=M528
scaffold249|size437664	blastx	protein_match	380923	381597	553	-	.	ID=scaffold249|size437664:hit:27882:3.12.0.3;Name=jgi|Thaps3|7089|fgenesh1_pg.C_chr_7000472;score=553
scaffold249|size437664	blastx	match_part	380923	381597	553	-	.	ID=scaffold249|size437664:hsp:53705:3.12.0.3;Parent=scaffold249|size437664:hit:27882:3.12.0.3;Target=jgi|Thaps3|7089|fgenesh1_pg.C_chr_7000472 11 235 +;Gap=M675
scaffold249|size437664	blastx	protein_match	390168	390899	801	+	.	ID=scaffold249|size437664:hit:27883:3.12.0.3;Name=jgi|Thaoce1|100216|rna14243;score=801
scaffold249|size437664	blastx	match_part	390168	390899	801	+	.	ID=scaffold249|size437664:hsp:53706:3.12.0.3;Parent=scaffold249|size437664:hit:27883:3.12.0.3;Target=jgi|Thaoce1|100216|rna14243 64 306 +;Gap=M732
scaffold249|size437664	blastx	protein_match	412079	413616	840	+	.	ID=scaffold249|size437664:hit:27884:3.12.0.3;Name=jgi|Fracy1|178251|e_gw1.1.149.1;score=840
scaffold249|size437664	blastx	match_part	412079	413290	840	+	.	ID=scaffold249|size437664:hsp:53707:3.12.0.3;Parent=scaffold249|size437664:hit:27884:3.12.0.3;Target=jgi|Fracy1|178251|e_gw1.1.149.1 49 445 +;Gap=M1212
scaffold249|size437664	blastx	match_part	413272	413616	189	+	.	ID=scaffold249|size437664:hsp:53708:3.12.0.3;Parent=scaffold249|size437664:hit:27884:3.12.0.3;Target=jgi|Fracy1|178251|e_gw1.1.149.1 440 556 +;Gap=M345
scaffold249|size437664	blastx	protein_match	412274	413502	702	+	.	ID=scaffold249|size437664:hit:27885:3.12.0.3;Name=jgi|Fracy1|193616|e_gw1.19.29.1;score=702
scaffold249|size437664	blastx	match_part	412274	413293	702	+	.	ID=scaffold249|size437664:hsp:53709:3.12.0.3;Parent=scaffold249|size437664:hit:27885:3.12.0.3;Target=jgi|Fracy1|193616|e_gw1.19.29.1 7 356 +;Gap=M1020
scaffold249|size437664	blastx	match_part	413272	413502	122	+	.	ID=scaffold249|size437664:hsp:53710:3.12.0.3;Parent=scaffold249|size437664:hit:27885:3.12.0.3;Target=jgi|Fracy1|193616|e_gw1.19.29.1 350 462 +;Gap=M231
scaffold249|size437664	blastx	protein_match	412280	413502	697	+	.	ID=scaffold249|size437664:hit:27886:3.12.0.3;Name=jgi|Fracy1|192964|e_gw1.17.24.1;score=697
scaffold249|size437664	blastx	match_part	412280	413293	697	+	.	ID=scaffold249|size437664:hsp:53711:3.12.0.3;Parent=scaffold249|size437664:hit:27886:3.12.0.3;Target=jgi|Fracy1|192964|e_gw1.17.24.1 99 446 +;Gap=M1014
scaffold249|size437664	blastx	match_part	413272	413502	114	+	.	ID=scaffold249|size437664:hsp:53712:3.12.0.3;Parent=scaffold249|size437664:hit:27886:3.12.0.3;Target=jgi|Fracy1|192964|e_gw1.17.24.1 440 528 +;Gap=M231
scaffold249|size437664	blastx	protein_match	413305	413640	252	+	.	ID=scaffold249|size437664:hit:27887:3.12.0.3;Name=jgi|Thaoce1|73413|rna16706;score=252
scaffold249|size437664	blastx	match_part	413305	413640	252	+	.	ID=scaffold249|size437664:hsp:53713:3.12.0.3;Parent=scaffold249|size437664:hit:27887:3.12.0.3;Target=jgi|Thaoce1|73413|rna16706 16 122 +;Gap=M336
scaffold249|size437664	blastx	protein_match	412280	413640	1154	+	.	ID=scaffold249|size437664:hit:27888:3.12.0.3;Name=jgi|Thaps3|2824|fgenesh1_pg.C_chr_2000779;score=1154
scaffold249|size437664	blastx	match_part	412280	413293	1154	+	.	ID=scaffold249|size437664:hsp:53714:3.12.0.3;Parent=scaffold249|size437664:hit:27888:3.12.0.3;Target=jgi|Thaps3|2824|fgenesh1_pg.C_chr_2000779 103 434 +;Gap=M1014
scaffold249|size437664	blastx	match_part	413287	413640	324	+	.	ID=scaffold249|size437664:hsp:53715:3.12.0.3;Parent=scaffold249|size437664:hit:27888:3.12.0.3;Target=jgi|Thaps3|2824|fgenesh1_pg.C_chr_2000779 433 588 +;Gap=M354
scaffold249|size437664	blastx	protein_match	412280	413640	764	+	.	ID=scaffold249|size437664:hit:27889:3.12.0.3;Name=jgi|Thaoce1|69904|rna31653;score=764
scaffold249|size437664	blastx	match_part	412280	413293	764	+	.	ID=scaffold249|size437664:hsp:53716:3.12.0.3;Parent=scaffold249|size437664:hit:27889:3.12.0.3;Target=jgi|Thaoce1|69904|rna31653 45 484 +;Gap=M1014
scaffold249|size437664	blastx	match_part	413287	413640	291	+	.	ID=scaffold249|size437664:hsp:53717:3.12.0.3;Parent=scaffold249|size437664:hit:27889:3.12.0.3;Target=jgi|Thaoce1|69904|rna31653 483 644 +;Gap=M354
scaffold249|size437664	blastx	protein_match	412280	413544	679	+	.	ID=scaffold249|size437664:hit:27890:3.12.0.3;Name=jgi|Fracy1|179524|e_gw1.1.128.1;score=679
scaffold249|size437664	blastx	match_part	412280	413293	679	+	.	ID=scaffold249|size437664:hsp:53718:3.12.0.3;Parent=scaffold249|size437664:hit:27890:3.12.0.3;Target=jgi|Fracy1|179524|e_gw1.1.128.1 41 394 +;Gap=M1014
scaffold249|size437664	blastx	match_part	413272	413544	114	+	.	ID=scaffold249|size437664:hsp:53719:3.12.0.3;Parent=scaffold249|size437664:hit:27890:3.12.0.3;Target=jgi|Fracy1|179524|e_gw1.1.128.1 388 484 +;Gap=M273
scaffold249|size437664	blastx	protein_match	412280	413544	679	+	.	ID=scaffold249|size437664:hit:27891:3.12.0.3;Name=jgi|Fracy1|179524|e_gw1.1.128.1;score=679
scaffold249|size437664	blastx	match_part	412280	413293	679	+	.	ID=scaffold249|size437664:hsp:53720:3.12.0.3;Parent=scaffold249|size437664:hit:27891:3.12.0.3;Target=jgi|Fracy1|179524|e_gw1.1.128.1 41 394 +;Gap=M1014
scaffold249|size437664	blastx	match_part	413272	413544	114	+	.	ID=scaffold249|size437664:hsp:53721:3.12.0.3;Parent=scaffold249|size437664:hit:27891:3.12.0.3;Target=jgi|Fracy1|179524|e_gw1.1.128.1 388 484 +;Gap=M273
scaffold249|size437664	blastx	protein_match	412280	413502	697	+	.	ID=scaffold249|size437664:hit:27892:3.12.0.3;Name=jgi|Fracy1|192964|e_gw1.17.24.1;score=697
scaffold249|size437664	blastx	match_part	412280	413293	697	+	.	ID=scaffold249|size437664:hsp:53722:3.12.0.3;Parent=scaffold249|size437664:hit:27892:3.12.0.3;Target=jgi|Fracy1|192964|e_gw1.17.24.1 99 446 +;Gap=M1014
scaffold249|size437664	blastx	match_part	413272	413502	114	+	.	ID=scaffold249|size437664:hsp:53723:3.12.0.3;Parent=scaffold249|size437664:hit:27892:3.12.0.3;Target=jgi|Fracy1|192964|e_gw1.17.24.1 440 528 +;Gap=M231
scaffold249|size437664	blastx	protein_match	412589	413293	500	+	.	ID=scaffold249|size437664:hit:27893:3.12.0.3;Name=jgi|Fracy1|258645|fgenesh2_pg.201_%2523_1;score=500
scaffold249|size437664	blastx	match_part	412589	413293	500	+	.	ID=scaffold249|size437664:hsp:53724:3.12.0.3;Parent=scaffold249|size437664:hit:27893:3.12.0.3;Target=jgi|Fracy1|258645|fgenesh2_pg.201_%252523_1 9 265 +;Gap=M705
scaffold249|size437664	blastx	protein_match	411821	413640	1695	+	.	ID=scaffold249|size437664:hit:27894:3.12.0.3;Name=jgi|Thaps3|23517|estExt_fgenesh1_pg.C_chr_70470;score=1695
scaffold249|size437664	blastx	match_part	411821	413293	1695	+	.	ID=scaffold249|size437664:hsp:53725:3.12.0.3;Parent=scaffold249|size437664:hit:27894:3.12.0.3;Target=jgi|Thaps3|23517|estExt_fgenesh1_pg.C_chr_70470 1 503 +;Gap=M1473
scaffold249|size437664	blastx	match_part	413227	413640	487	+	.	ID=scaffold249|size437664:hsp:53726:3.12.0.3;Parent=scaffold249|size437664:hit:27894:3.12.0.3;Target=jgi|Thaps3|23517|estExt_fgenesh1_pg.C_chr_70470 482 619 +;Gap=M414
scaffold249|size437664	blastx	protein_match	412079	413616	840	+	.	ID=scaffold249|size437664:hit:27895:3.12.0.3;Name=jgi|Fracy1|178251|e_gw1.1.149.1;score=840
scaffold249|size437664	blastx	match_part	412079	413290	840	+	.	ID=scaffold249|size437664:hsp:53727:3.12.0.3;Parent=scaffold249|size437664:hit:27895:3.12.0.3;Target=jgi|Fracy1|178251|e_gw1.1.149.1 49 445 +;Gap=M1212
scaffold249|size437664	blastx	match_part	413272	413616	189	+	.	ID=scaffold249|size437664:hsp:53728:3.12.0.3;Parent=scaffold249|size437664:hit:27895:3.12.0.3;Target=jgi|Fracy1|178251|e_gw1.1.149.1 440 556 +;Gap=M345
scaffold249|size437664	blastx	protein_match	412280	413514	817	+	.	ID=scaffold249|size437664:hit:27896:3.12.0.3;Name=jgi|Fracy1|194115|e_gw1.20.4.1;score=817
scaffold249|size437664	blastx	match_part	412280	413290	817	+	.	ID=scaffold249|size437664:hsp:53729:3.12.0.3;Parent=scaffold249|size437664:hit:27896:3.12.0.3;Target=jgi|Fracy1|194115|e_gw1.20.4.1 58 383 +;Gap=M1011
scaffold249|size437664	blastx	match_part	413272	413514	130	+	.	ID=scaffold249|size437664:hsp:53730:3.12.0.3;Parent=scaffold249|size437664:hit:27896:3.12.0.3;Target=jgi|Fracy1|194115|e_gw1.20.4.1 378 463 +;Gap=M243
scaffold249|size437664	blastx	protein_match	412208	413634	684	+	.	ID=scaffold249|size437664:hit:27897:3.12.0.3;Name=jgi|Fracy1|197048|e_gw1.31.19.1;score=684
scaffold249|size437664	blastx	match_part	412208	413293	684	+	.	ID=scaffold249|size437664:hsp:53731:3.12.0.3;Parent=scaffold249|size437664:hit:27897:3.12.0.3;Target=jgi|Fracy1|197048|e_gw1.31.19.1 23 394 +;Gap=M1086
scaffold249|size437664	blastx	match_part	413272	413634	134	+	.	ID=scaffold249|size437664:hsp:53732:3.12.0.3;Parent=scaffold249|size437664:hit:27897:3.12.0.3;Target=jgi|Fracy1|197048|e_gw1.31.19.1 388 517 +;Gap=M363
scaffold249|size437664	blastx	protein_match	412280	413502	697	+	.	ID=scaffold249|size437664:hit:27898:3.12.0.3;Name=jgi|Fracy1|192964|e_gw1.17.24.1;score=697
scaffold249|size437664	blastx	match_part	412280	413293	697	+	.	ID=scaffold249|size437664:hsp:53733:3.12.0.3;Parent=scaffold249|size437664:hit:27898:3.12.0.3;Target=jgi|Fracy1|192964|e_gw1.17.24.1 99 446 +;Gap=M1014
scaffold249|size437664	blastx	match_part	413272	413502	114	+	.	ID=scaffold249|size437664:hsp:53734:3.12.0.3;Parent=scaffold249|size437664:hit:27898:3.12.0.3;Target=jgi|Fracy1|192964|e_gw1.17.24.1 440 528 +;Gap=M231
scaffold249|size437664	blastx	protein_match	412280	413610	757	+	.	ID=scaffold249|size437664:hit:27899:3.12.0.3;Name=jgi|Phatr2|47845|estExt_fgenesh1_pg.C_chr_150086;score=757
scaffold249|size437664	blastx	match_part	412280	413290	757	+	.	ID=scaffold249|size437664:hsp:53735:3.12.0.3;Parent=scaffold249|size437664:hit:27899:3.12.0.3;Target=jgi|Phatr2|47845|estExt_fgenesh1_pg.C_chr_150086 171 496 +;Gap=M1011
scaffold249|size437664	blastx	match_part	413239	413610	211	+	.	ID=scaffold249|size437664:hsp:53736:3.12.0.3;Parent=scaffold249|size437664:hit:27899:3.12.0.3;Target=jgi|Phatr2|47845|estExt_fgenesh1_pg.C_chr_150086 482 612 +;Gap=M372
scaffold249|size437664	blastx	protein_match	411932	413640	1405	+	.	ID=scaffold249|size437664:hit:27900:3.12.0.3;Name=jgi|Thaoce1|87458|rna8475;score=1405
scaffold249|size437664	blastx	match_part	411932	413293	1405	+	.	ID=scaffold249|size437664:hsp:53737:3.12.0.3;Parent=scaffold249|size437664:hit:27900:3.12.0.3;Target=jgi|Thaoce1|87458|rna8475 1 438 +;Gap=M1362
scaffold249|size437664	blastx	match_part	413272	413640	411	+	.	ID=scaffold249|size437664:hsp:53738:3.12.0.3;Parent=scaffold249|size437664:hit:27900:3.12.0.3;Target=jgi|Thaoce1|87458|rna8475 432 554 +;Gap=M369
scaffold249|size437664	blastx	protein_match	412589	413293	500	+	.	ID=scaffold249|size437664:hit:27901:3.12.0.3;Name=jgi|Fracy1|258645|fgenesh2_pg.201_%2523_1;score=500
scaffold249|size437664	blastx	match_part	412589	413293	500	+	.	ID=scaffold249|size437664:hsp:53739:3.12.0.3;Parent=scaffold249|size437664:hit:27901:3.12.0.3;Target=jgi|Fracy1|258645|fgenesh2_pg.201_%252523_1 9 265 +;Gap=M705
scaffold249|size437664	blastx	protein_match	412274	413502	702	+	.	ID=scaffold249|size437664:hit:27902:3.12.0.3;Name=jgi|Fracy1|193616|e_gw1.19.29.1;score=702
scaffold249|size437664	blastx	match_part	412274	413293	702	+	.	ID=scaffold249|size437664:hsp:53740:3.12.0.3;Parent=scaffold249|size437664:hit:27902:3.12.0.3;Target=jgi|Fracy1|193616|e_gw1.19.29.1 7 356 +;Gap=M1020
scaffold249|size437664	blastx	match_part	413272	413502	122	+	.	ID=scaffold249|size437664:hsp:53741:3.12.0.3;Parent=scaffold249|size437664:hit:27902:3.12.0.3;Target=jgi|Fracy1|193616|e_gw1.19.29.1 350 462 +;Gap=M231
scaffold249|size437664	blastx	protein_match	412280	413544	679	+	.	ID=scaffold249|size437664:hit:27903:3.12.0.3;Name=jgi|Fracy1|179524|e_gw1.1.128.1;score=679
scaffold249|size437664	blastx	match_part	412280	413293	679	+	.	ID=scaffold249|size437664:hsp:53742:3.12.0.3;Parent=scaffold249|size437664:hit:27903:3.12.0.3;Target=jgi|Fracy1|179524|e_gw1.1.128.1 41 394 +;Gap=M1014
scaffold249|size437664	blastx	match_part	413272	413544	114	+	.	ID=scaffold249|size437664:hsp:53743:3.12.0.3;Parent=scaffold249|size437664:hit:27903:3.12.0.3;Target=jgi|Fracy1|179524|e_gw1.1.128.1 388 484 +;Gap=M273
scaffold249|size437664	blastx	protein_match	412079	413616	840	+	.	ID=scaffold249|size437664:hit:27904:3.12.0.3;Name=jgi|Fracy1|178251|e_gw1.1.149.1;score=840
scaffold249|size437664	blastx	match_part	412079	413290	840	+	.	ID=scaffold249|size437664:hsp:53744:3.12.0.3;Parent=scaffold249|size437664:hit:27904:3.12.0.3;Target=jgi|Fracy1|178251|e_gw1.1.149.1 49 445 +;Gap=M1212
scaffold249|size437664	blastx	match_part	413272	413616	189	+	.	ID=scaffold249|size437664:hsp:53745:3.12.0.3;Parent=scaffold249|size437664:hit:27904:3.12.0.3;Target=jgi|Fracy1|178251|e_gw1.1.149.1 440 556 +;Gap=M345
scaffold249|size437664	blastx	protein_match	412208	413634	684	+	.	ID=scaffold249|size437664:hit:27905:3.12.0.3;Name=jgi|Fracy1|197048|e_gw1.31.19.1;score=684
scaffold249|size437664	blastx	match_part	412208	413293	684	+	.	ID=scaffold249|size437664:hsp:53746:3.12.0.3;Parent=scaffold249|size437664:hit:27905:3.12.0.3;Target=jgi|Fracy1|197048|e_gw1.31.19.1 23 394 +;Gap=M1086
scaffold249|size437664	blastx	match_part	413272	413634	134	+	.	ID=scaffold249|size437664:hsp:53747:3.12.0.3;Parent=scaffold249|size437664:hit:27905:3.12.0.3;Target=jgi|Fracy1|197048|e_gw1.31.19.1 388 517 +;Gap=M363
scaffold249|size437664	blastx	protein_match	412280	413640	1052	+	.	ID=scaffold249|size437664:hit:27906:3.12.0.3;Name=jgi|Thaoce1|81042|rna26791;score=1052
scaffold249|size437664	blastx	match_part	412280	413290	1052	+	.	ID=scaffold249|size437664:hsp:53748:3.12.0.3;Parent=scaffold249|size437664:hit:27906:3.12.0.3;Target=jgi|Thaoce1|81042|rna26791 327 643 +;Gap=M1011
scaffold249|size437664	blastx	match_part	413293	413640	248	+	.	ID=scaffold249|size437664:hsp:53749:3.12.0.3;Parent=scaffold249|size437664:hit:27906:3.12.0.3;Target=jgi|Thaoce1|81042|rna26791 645 795 +;Gap=M348
scaffold249|size437664	blastx	protein_match	412280	413290	1060	+	.	ID=scaffold249|size437664:hit:27907:3.12.0.3;Name=jgi|Thaoce1|73412|rna16705;score=1060
scaffold249|size437664	blastx	match_part	412280	413290	1060	+	.	ID=scaffold249|size437664:hsp:53750:3.12.0.3;Parent=scaffold249|size437664:hit:27907:3.12.0.3;Target=jgi|Thaoce1|73412|rna16705 37 353 +;Gap=M1011
scaffold249|size437664	blastx	protein_match	412280	413514	817	+	.	ID=scaffold249|size437664:hit:27908:3.12.0.3;Name=jgi|Fracy1|194115|e_gw1.20.4.1;score=817
scaffold249|size437664	blastx	match_part	412280	413290	817	+	.	ID=scaffold249|size437664:hsp:53751:3.12.0.3;Parent=scaffold249|size437664:hit:27908:3.12.0.3;Target=jgi|Fracy1|194115|e_gw1.20.4.1 58 383 +;Gap=M1011
scaffold249|size437664	blastx	match_part	413272	413514	130	+	.	ID=scaffold249|size437664:hsp:53752:3.12.0.3;Parent=scaffold249|size437664:hit:27908:3.12.0.3;Target=jgi|Fracy1|194115|e_gw1.20.4.1 378 463 +;Gap=M243
scaffold249|size437664	blastx	protein_match	412280	413640	768	+	.	ID=scaffold249|size437664:hit:27909:3.12.0.3;Name=jgi|Thaoce1|97232|rna31358;score=768
scaffold249|size437664	blastx	match_part	412280	413122	768	+	.	ID=scaffold249|size437664:hsp:53753:3.12.0.3;Parent=scaffold249|size437664:hit:27909:3.12.0.3;Target=jgi|Thaoce1|97232|rna31358 366 626 +;Gap=M843
scaffold249|size437664	blastx	match_part	413293	413640	240	+	.	ID=scaffold249|size437664:hsp:53754:3.12.0.3;Parent=scaffold249|size437664:hit:27909:3.12.0.3;Target=jgi|Thaoce1|97232|rna31358 632 782 +;Gap=M348
scaffold249|size437664	blastx	protein_match	412589	413293	500	+	.	ID=scaffold249|size437664:hit:27910:3.12.0.3;Name=jgi|Fracy1|258645|fgenesh2_pg.201_%2523_1;score=500
scaffold249|size437664	blastx	match_part	412589	413293	500	+	.	ID=scaffold249|size437664:hsp:53755:3.12.0.3;Parent=scaffold249|size437664:hit:27910:3.12.0.3;Target=jgi|Fracy1|258645|fgenesh2_pg.201_%252523_1 9 265 +;Gap=M705
scaffold249|size437664	blastx	protein_match	431624	433395	125	+	.	ID=scaffold249|size437664:hit:27911:3.12.0.3;Name=jgi|Thaps3|8235|fgenesh1_pg.C_chr_10000005;score=125
scaffold249|size437664	blastx	match_part	431624	431719	125	+	.	ID=scaffold249|size437664:hsp:53756:3.12.0.3;Parent=scaffold249|size437664:hit:27911:3.12.0.3;Target=jgi|Thaps3|8235|fgenesh1_pg.C_chr_10000005 142 173 +;Gap=M96
scaffold249|size437664	blastx	match_part	432069	433184	244	+	.	ID=scaffold249|size437664:hsp:53757:3.12.0.3;Parent=scaffold249|size437664:hit:27911:3.12.0.3;Target=jgi|Thaps3|8235|fgenesh1_pg.C_chr_10000005 263 616 +;Gap=M1116
scaffold249|size437664	blastx	match_part	432992	433294	90	+	.	ID=scaffold249|size437664:hsp:53758:3.12.0.3;Parent=scaffold249|size437664:hit:27911:3.12.0.3;Target=jgi|Thaps3|8235|fgenesh1_pg.C_chr_10000005 551 656 +;Gap=M303
scaffold249|size437664	blastx	match_part	433306	433395	68	+	.	ID=scaffold249|size437664:hsp:53759:3.12.0.3;Parent=scaffold249|size437664:hit:27911:3.12.0.3;Target=jgi|Thaps3|8235|fgenesh1_pg.C_chr_10000005 660 689 +;Gap=M90
scaffold249|size437664	blastx	protein_match	431624	433395	125	+	.	ID=scaffold249|size437664:hit:27912:3.12.0.3;Name=jgi|Thaps3|25771|estExt_fgenesh1_pg.C_chr_220235;score=125
scaffold249|size437664	blastx	match_part	431624	431719	125	+	.	ID=scaffold249|size437664:hsp:53760:3.12.0.3;Parent=scaffold249|size437664:hit:27912:3.12.0.3;Target=jgi|Thaps3|25771|estExt_fgenesh1_pg.C_chr_220235 181 212 +;Gap=M96
scaffold249|size437664	blastx	match_part	432069	433184	221	+	.	ID=scaffold249|size437664:hsp:53761:3.12.0.3;Parent=scaffold249|size437664:hit:27912:3.12.0.3;Target=jgi|Thaps3|25771|estExt_fgenesh1_pg.C_chr_220235 302 655 +;Gap=M1116
scaffold249|size437664	blastx	match_part	432992	433294	89	+	.	ID=scaffold249|size437664:hsp:53762:3.12.0.3;Parent=scaffold249|size437664:hit:27912:3.12.0.3;Target=jgi|Thaps3|25771|estExt_fgenesh1_pg.C_chr_220235 590 695 +;Gap=M303
scaffold249|size437664	blastx	match_part	433306	433395	73	+	.	ID=scaffold249|size437664:hsp:53763:3.12.0.3;Parent=scaffold249|size437664:hit:27912:3.12.0.3;Target=jgi|Thaps3|25771|estExt_fgenesh1_pg.C_chr_220235 699 728 +;Gap=M90
scaffold249|size437664	blastx	protein_match	434958	435430	170	+	.	ID=scaffold249|size437664:hit:27913:3.12.0.3;Name=jgi|Thaoce1|74193|rna7899;score=170
scaffold249|size437664	blastx	match_part	434958	435146	170	+	.	ID=scaffold249|size437664:hsp:53764:3.12.0.3;Parent=scaffold249|size437664:hit:27913:3.12.0.3;Target=jgi|Thaoce1|74193|rna7899 1 63 +;Gap=M189
scaffold249|size437664	blastx	match_part	435182	435430	70	+	.	ID=scaffold249|size437664:hsp:53765:3.12.0.3;Parent=scaffold249|size437664:hit:27913:3.12.0.3;Target=jgi|Thaoce1|74193|rna7899 75 158 +;Gap=M249
scaffold249|size437664	blastx	protein_match	434886	435146	213	+	.	ID=scaffold249|size437664:hit:27914:3.12.0.3;Name=jgi|Thaoce1|91494|rna15024;score=213
scaffold249|size437664	blastx	match_part	434886	435146	213	+	.	ID=scaffold249|size437664:hsp:53766:3.12.0.3;Parent=scaffold249|size437664:hit:27914:3.12.0.3;Target=jgi|Thaoce1|91494|rna15024 2 88 +;Gap=M261
scaffold249|size437664	blastx	protein_match	434278	434957	246	+	.	ID=scaffold249|size437664:hit:27915:3.12.0.3;Name=jgi|Thaoce1|100347|rna3929;score=246
scaffold249|size437664	blastx	match_part	434278	434583	246	+	.	ID=scaffold249|size437664:hsp:53767:3.12.0.3;Parent=scaffold249|size437664:hit:27915:3.12.0.3;Target=jgi|Thaoce1|100347|rna3929 52 144 +;Gap=M306
scaffold249|size437664	blastx	match_part	434733	434957	155	+	.	ID=scaffold249|size437664:hsp:53768:3.12.0.3;Parent=scaffold249|size437664:hit:27915:3.12.0.3;Target=jgi|Thaoce1|100347|rna3929 184 258 +;Gap=M225
scaffold249|size437664	blastx	protein_match	435250	435408	126	+	.	ID=scaffold249|size437664:hit:27916:3.12.0.3;Name=jgi|Thaoce1|77625|rna18793;score=126
scaffold249|size437664	blastx	match_part	435250	435408	126	+	.	ID=scaffold249|size437664:hsp:53769:3.12.0.3;Parent=scaffold249|size437664:hit:27916:3.12.0.3;Target=jgi|Thaoce1|77625|rna18793 5 58 +;Gap=M159
scaffold249|size437664	blastx	protein_match	434727	435408	300	+	.	ID=scaffold249|size437664:hit:27917:3.12.0.3;Name=jgi|Thaoce1|94946|rna12941;score=300
scaffold249|size437664	blastx	match_part	434727	435146	300	+	.	ID=scaffold249|size437664:hsp:53770:3.12.0.3;Parent=scaffold249|size437664:hit:27917:3.12.0.3;Target=jgi|Thaoce1|94946|rna12941 52 191 +;Gap=M420
scaffold249|size437664	blastx	match_part	435019	435408	220	+	.	ID=scaffold249|size437664:hsp:53771:3.12.0.3;Parent=scaffold249|size437664:hit:27917:3.12.0.3;Target=jgi|Thaoce1|94946|rna12941 149 279 +;Gap=M390
scaffold249|size437664	blastx	protein_match	435148	435429	192	+	.	ID=scaffold249|size437664:hit:27918:3.12.0.3;Name=jgi|Fracy1|247541|fgenesh2_pg.20_%2523_332;score=192
scaffold249|size437664	blastx	match_part	435148	435429	192	+	.	ID=scaffold249|size437664:hsp:53772:3.12.0.3;Parent=scaffold249|size437664:hit:27918:3.12.0.3;Target=jgi|Fracy1|247541|fgenesh2_pg.20_%252523_332 1 96 +;Gap=M282
scaffold249|size437664	blastx	protein_match	435148	435312	120	+	.	ID=scaffold249|size437664:hit:27919:3.12.0.3;Name=jgi|Thaoce1|100348|rna3930;score=120
scaffold249|size437664	blastx	match_part	435148	435312	120	+	.	ID=scaffold249|size437664:hsp:53773:3.12.0.3;Parent=scaffold249|size437664:hit:27919:3.12.0.3;Target=jgi|Thaoce1|100348|rna3930 16 70 +;Gap=M165
scaffold249|size437664	blastx	protein_match	434685	435279	278	+	.	ID=scaffold249|size437664:hit:27920:3.12.0.3;Name=jgi|Fracy1|233801|fgenesh2_pg.1_%2523_1999;score=278
scaffold249|size437664	blastx	match_part	434685	435146	278	+	.	ID=scaffold249|size437664:hsp:53774:3.12.0.3;Parent=scaffold249|size437664:hit:27920:3.12.0.3;Target=jgi|Fracy1|233801|fgenesh2_pg.1_%252523_1999 29 181 +;Gap=M462
scaffold249|size437664	blastx	match_part	435148	435279	120	+	.	ID=scaffold249|size437664:hsp:53775:3.12.0.3;Parent=scaffold249|size437664:hit:27920:3.12.0.3;Target=jgi|Fracy1|233801|fgenesh2_pg.1_%252523_1999 182 225 +;Gap=M132
scaffold249|size437664	blastx	protein_match	434685	435279	278	+	.	ID=scaffold249|size437664:hit:27921:3.12.0.3;Name=jgi|Fracy1|233801|fgenesh2_pg.1_%2523_1999;score=278
scaffold249|size437664	blastx	match_part	434685	435146	278	+	.	ID=scaffold249|size437664:hsp:53776:3.12.0.3;Parent=scaffold249|size437664:hit:27921:3.12.0.3;Target=jgi|Fracy1|233801|fgenesh2_pg.1_%252523_1999 29 181 +;Gap=M462
scaffold249|size437664	blastx	match_part	435148	435279	120	+	.	ID=scaffold249|size437664:hsp:53777:3.12.0.3;Parent=scaffold249|size437664:hit:27921:3.12.0.3;Target=jgi|Fracy1|233801|fgenesh2_pg.1_%252523_1999 182 225 +;Gap=M132
scaffold249|size437664	blastx	protein_match	435148	435429	192	+	.	ID=scaffold249|size437664:hit:27922:3.12.0.3;Name=jgi|Fracy1|247541|fgenesh2_pg.20_%2523_332;score=192
scaffold249|size437664	blastx	match_part	435148	435429	192	+	.	ID=scaffold249|size437664:hsp:53778:3.12.0.3;Parent=scaffold249|size437664:hit:27922:3.12.0.3;Target=jgi|Fracy1|247541|fgenesh2_pg.20_%252523_332 1 96 +;Gap=M282
scaffold249|size437664	blastx	protein_match	434158	434718	425	+	.	ID=scaffold249|size437664:hit:27923:3.12.0.3;Name=jgi|Thaoce1|85958|rna10719;score=425
scaffold249|size437664	blastx	match_part	434158	434718	425	+	.	ID=scaffold249|size437664:hsp:53779:3.12.0.3;Parent=scaffold249|size437664:hit:27923:3.12.0.3;Target=jgi|Thaoce1|85958|rna10719 1 174 +;Gap=M561
scaffold249|size437664	blastx	protein_match	435148	435429	192	+	.	ID=scaffold249|size437664:hit:27924:3.12.0.3;Name=jgi|Fracy1|247541|fgenesh2_pg.20_%2523_332;score=192
scaffold249|size437664	blastx	match_part	435148	435429	192	+	.	ID=scaffold249|size437664:hsp:53780:3.12.0.3;Parent=scaffold249|size437664:hit:27924:3.12.0.3;Target=jgi|Fracy1|247541|fgenesh2_pg.20_%252523_332 1 96 +;Gap=M282
scaffold249|size437664	blastx	protein_match	434958	435240	137	+	.	ID=scaffold249|size437664:hit:27925:3.12.0.3;Name=jgi|Thaoce1|94109|rna7532;score=137
scaffold249|size437664	blastx	match_part	434958	435146	137	+	.	ID=scaffold249|size437664:hsp:53781:3.12.0.3;Parent=scaffold249|size437664:hit:27925:3.12.0.3;Target=jgi|Thaoce1|94109|rna7532 1 73 +;Gap=M189
scaffold249|size437664	blastx	match_part	435148	435240	71	+	.	ID=scaffold249|size437664:hsp:53782:3.12.0.3;Parent=scaffold249|size437664:hit:27925:3.12.0.3;Target=jgi|Thaoce1|94109|rna7532 74 104 +;Gap=M93
scaffold249|size437664	blastx	protein_match	434107	434481	373	+	.	ID=scaffold249|size437664:hit:27926:3.12.0.3;Name=jgi|Thaoce1|78350|rna28436;score=373
scaffold249|size437664	blastx	match_part	434107	434481	373	+	.	ID=scaffold249|size437664:hsp:53783:3.12.0.3;Parent=scaffold249|size437664:hit:27926:3.12.0.3;Target=jgi|Thaoce1|78350|rna28436 5 130 +;Gap=M375
scaffold249|size437664	blastx	protein_match	435181	435408	228	+	.	ID=scaffold249|size437664:hit:27927:3.12.0.3;Name=jgi|Thaoce1|80730|rna14441;score=228
scaffold249|size437664	blastx	match_part	435181	435408	228	+	.	ID=scaffold249|size437664:hsp:53784:3.12.0.3;Parent=scaffold249|size437664:hit:27927:3.12.0.3;Target=jgi|Thaoce1|80730|rna14441 17 93 +;Gap=M228
scaffold249|size437664	blastx	protein_match	434221	435408	655	+	.	ID=scaffold249|size437664:hit:27928:3.12.0.3;Name=jgi|Thaoce1|85351|rna15333;score=655
scaffold249|size437664	blastx	match_part	434221	435408	655	+	.	ID=scaffold249|size437664:hsp:53785:3.12.0.3;Parent=scaffold249|size437664:hit:27928:3.12.0.3;Target=jgi|Thaoce1|85351|rna15333 1 398 +;Gap=M1188
scaffold249|size437664	blastx	match_part	434685	435146	271	+	.	ID=scaffold249|size437664:hsp:53786:3.12.0.3;Parent=scaffold249|size437664:hit:27928:3.12.0.3;Target=jgi|Thaoce1|85351|rna15333 158 310 +;Gap=M462
scaffold249|size437664	blastx	protein_match	434685	435279	278	+	.	ID=scaffold249|size437664:hit:27929:3.12.0.3;Name=jgi|Fracy1|233801|fgenesh2_pg.1_%2523_1999;score=278
scaffold249|size437664	blastx	match_part	434685	435146	278	+	.	ID=scaffold249|size437664:hsp:53787:3.12.0.3;Parent=scaffold249|size437664:hit:27929:3.12.0.3;Target=jgi|Fracy1|233801|fgenesh2_pg.1_%252523_1999 29 181 +;Gap=M462
scaffold249|size437664	blastx	match_part	435148	435279	120	+	.	ID=scaffold249|size437664:hsp:53788:3.12.0.3;Parent=scaffold249|size437664:hit:27929:3.12.0.3;Target=jgi|Fracy1|233801|fgenesh2_pg.1_%252523_1999 182 225 +;Gap=M132
scaffold249|size437664	blastx	protein_match	435235	435408	151	+	.	ID=scaffold249|size437664:hit:27930:3.12.0.3;Name=jgi|Thaoce1|83591|rna4947;score=151
scaffold249|size437664	blastx	match_part	435235	435408	151	+	.	ID=scaffold249|size437664:hsp:53789:3.12.0.3;Parent=scaffold249|size437664:hit:27930:3.12.0.3;Target=jgi|Thaoce1|83591|rna4947 1 59 +;Gap=M174
scaffold249|size437664	blastx	protein_match	434652	435393	347	+	.	ID=scaffold249|size437664:hit:27931:3.12.0.3;Name=jgi|Thaoce1|103294|rna26631;score=347
scaffold249|size437664	blastx	match_part	434652	435146	347	+	.	ID=scaffold249|size437664:hsp:53790:3.12.0.3;Parent=scaffold249|size437664:hit:27931:3.12.0.3;Target=jgi|Thaoce1|103294|rna26631 15 182 +;Gap=M495
scaffold249|size437664	blastx	match_part	435148	435393	168	+	.	ID=scaffold249|size437664:hsp:53791:3.12.0.3;Parent=scaffold249|size437664:hit:27931:3.12.0.3;Target=jgi|Thaoce1|103294|rna26631 183 265 +;Gap=M246
scaffold249|size437664	blastx	protein_match	433998	434592	67	+	.	ID=scaffold249|size437664:hit:27932:3.12.0.3;Name=jgi|Thaoce1|81732|rna24766;score=67
scaffold249|size437664	blastx	match_part	433998	434072	67	+	.	ID=scaffold249|size437664:hsp:53792:3.12.0.3;Parent=scaffold249|size437664:hit:27932:3.12.0.3;Target=jgi|Thaoce1|81732|rna24766 57 81 +;Gap=M75
scaffold249|size437664	blastx	match_part	434107	434592	347	+	.	ID=scaffold249|size437664:hsp:53793:3.12.0.3;Parent=scaffold249|size437664:hit:27932:3.12.0.3;Target=jgi|Thaoce1|81732|rna24766 94 233 +;Gap=M486
scaffold249|size437664	blastx	protein_match	435193	435423	186	+	.	ID=scaffold249|size437664:hit:27933:3.12.0.3;Name=jgi|Thaoce1|73762|rna25162;score=186
scaffold249|size437664	blastx	match_part	435193	435423	186	+	.	ID=scaffold249|size437664:hsp:53794:3.12.0.3;Parent=scaffold249|size437664:hit:27933:3.12.0.3;Target=jgi|Thaoce1|73762|rna25162 1 78 +;Gap=M231
scaffold249|size437664	blastx	protein_match	434958	435146	163	+	.	ID=scaffold249|size437664:hit:27934:3.12.0.3;Name=jgi|Thaoce1|77882|rna23268;score=163
scaffold249|size437664	blastx	match_part	434958	435146	163	+	.	ID=scaffold249|size437664:hsp:53795:3.12.0.3;Parent=scaffold249|size437664:hit:27934:3.12.0.3;Target=jgi|Thaoce1|77882|rna23268 1 63 +;Gap=M189
scaffold249|size437664	blastx	protein_match	436106	437066	435	-	.	ID=scaffold249|size437664:hit:27935:3.12.0.3;Name=jgi|Thaoce1|73267|rna23082;score=435
scaffold249|size437664	blastx	match_part	436566	437066	241	-	.	ID=scaffold249|size437664:hsp:53796:3.12.0.3;Parent=scaffold249|size437664:hit:27935:3.12.0.3;Target=jgi|Thaoce1|73267|rna23082 42 207 +;Gap=M501
scaffold249|size437664	blastx	match_part	436106	436579	435	-	.	ID=scaffold249|size437664:hsp:53797:3.12.0.3;Parent=scaffold249|size437664:hit:27935:3.12.0.3;Target=jgi|Thaoce1|73267|rna23082 204 358 +;Gap=M474
scaffold249|size437664	blastx	protein_match	436103	436796	333	-	.	ID=scaffold249|size437664:hit:27936:3.12.0.3;Name=jgi|Phatr2|41578|fgenesh1_pg.C_chr_31000082;score=333
scaffold249|size437664	blastx	match_part	436575	436796	115	-	.	ID=scaffold249|size437664:hsp:53798:3.12.0.3;Parent=scaffold249|size437664:hit:27936:3.12.0.3;Target=jgi|Phatr2|41578|fgenesh1_pg.C_chr_31000082 36 109 +;Gap=M222
scaffold249|size437664	blastx	match_part	436103	436567	333	-	.	ID=scaffold249|size437664:hsp:53799:3.12.0.3;Parent=scaffold249|size437664:hit:27936:3.12.0.3;Target=jgi|Phatr2|41578|fgenesh1_pg.C_chr_31000082 113 265 +;Gap=M465
scaffold249|size437664	protein2genome	protein_match	362062	362999	902	+	.	ID=scaffold249|size437664:hit:27937:3.12.0.3;Name=jgi|Thaps3|263219|thaps1_ua_kg.chr_7000176;score=902
scaffold249|size437664	protein2genome	match_part	362062	362237	902	+	.	ID=scaffold249|size437664:hsp:53800:3.12.0.3;Parent=scaffold249|size437664:hit:27937:3.12.0.3;Target=jgi|Thaps3|263219|thaps1_ua_kg.chr_7000176 1 58 +;Gap=M176
scaffold249|size437664	protein2genome	match_part	362336	362400	902	+	.	ID=scaffold249|size437664:hsp:53801:3.12.0.3;Parent=scaffold249|size437664:hit:27937:3.12.0.3;Target=jgi|Thaps3|263219|thaps1_ua_kg.chr_7000176 59 80 +;Gap=M65
scaffold249|size437664	protein2genome	match_part	362498	362616	902	+	.	ID=scaffold249|size437664:hsp:53802:3.12.0.3;Parent=scaffold249|size437664:hit:27937:3.12.0.3;Target=jgi|Thaps3|263219|thaps1_ua_kg.chr_7000176 81 120 +;Gap=M119
scaffold249|size437664	protein2genome	match_part	362712	362999	902	+	.	ID=scaffold249|size437664:hsp:53803:3.12.0.3;Parent=scaffold249|size437664:hit:27937:3.12.0.3;Target=jgi|Thaps3|263219|thaps1_ua_kg.chr_7000176 121 216 +;Gap=M288
scaffold249|size437664	protein2genome	protein_match	362946	363770	816	+	.	ID=scaffold249|size437664:hit:27938:3.12.0.3;Name=jgi|Thaps3|263219|thaps1_ua_kg.chr_7000176;score=816
scaffold249|size437664	protein2genome	match_part	362946	363070	816	+	.	ID=scaffold249|size437664:hsp:53804:3.12.0.3;Parent=scaffold249|size437664:hit:27938:3.12.0.3;Target=jgi|Thaps3|263219|thaps1_ua_kg.chr_7000176 191 231 +;Gap=M125
scaffold249|size437664	protein2genome	match_part	363183	363526	816	+	.	ID=scaffold249|size437664:hsp:53805:3.12.0.3;Parent=scaffold249|size437664:hit:27938:3.12.0.3;Target=jgi|Thaps3|263219|thaps1_ua_kg.chr_7000176 232 346 +;Gap=M344
scaffold249|size437664	protein2genome	match_part	363646	363770	816	+	.	ID=scaffold249|size437664:hsp:53806:3.12.0.3;Parent=scaffold249|size437664:hit:27938:3.12.0.3;Target=jgi|Thaps3|263219|thaps1_ua_kg.chr_7000176 347 388 +;Gap=M125
scaffold249|size437664	protein2genome	protein_match	362485	363794	855	+	.	ID=scaffold249|size437664:hit:27939:3.12.0.3;Name=jgi|Phatr2|16421|e_gw1.26.40.1;score=855
scaffold249|size437664	protein2genome	match_part	362485	362616	855	+	.	ID=scaffold249|size437664:hsp:53807:3.12.0.3;Parent=scaffold249|size437664:hit:27939:3.12.0.3;Target=jgi|Phatr2|16421|e_gw1.26.40.1 75 118 +;Gap=M132
scaffold249|size437664	protein2genome	match_part	362712	363070	855	+	.	ID=scaffold249|size437664:hsp:53808:3.12.0.3;Parent=scaffold249|size437664:hit:27939:3.12.0.3;Target=jgi|Phatr2|16421|e_gw1.26.40.1 119 237 +;Gap=M359
scaffold249|size437664	protein2genome	match_part	363204	363526	855	+	.	ID=scaffold249|size437664:hsp:53809:3.12.0.3;Parent=scaffold249|size437664:hit:27939:3.12.0.3;Target=jgi|Phatr2|16421|e_gw1.26.40.1 238 345 +;Gap=M323
scaffold249|size437664	protein2genome	match_part	363646	363794	855	+	.	ID=scaffold249|size437664:hsp:53810:3.12.0.3;Parent=scaffold249|size437664:hit:27939:3.12.0.3;Target=jgi|Phatr2|16421|e_gw1.26.40.1 346 395 +;Gap=M149
scaffold249|size437664	protein2genome	protein_match	361744	362238	470	+	.	ID=scaffold249|size437664:hit:27940:3.12.0.3;Name=jgi|Thaoce1|96956|rna10528;score=470
scaffold249|size437664	protein2genome	match_part	361744	361890	470	+	.	ID=scaffold249|size437664:hsp:53811:3.12.0.3;Parent=scaffold249|size437664:hit:27940:3.12.0.3;Target=jgi|Thaoce1|96956|rna10528 1 49 +;Gap=M147
scaffold249|size437664	protein2genome	match_part	361945	362238	470	+	.	ID=scaffold249|size437664:hsp:53812:3.12.0.3;Parent=scaffold249|size437664:hit:27940:3.12.0.3;Target=jgi|Thaoce1|96956|rna10528 50 148 +;Gap=M294
scaffold249|size437664	protein2genome	protein_match	362709	363276	534	+	.	ID=scaffold249|size437664:hit:27941:3.12.0.3;Name=jgi|Thaoce1|97217|rna33043;score=534
scaffold249|size437664	protein2genome	match_part	362709	363070	534	+	.	ID=scaffold249|size437664:hsp:53813:3.12.0.3;Parent=scaffold249|size437664:hit:27941:3.12.0.3;Target=jgi|Thaoce1|97217|rna33043 19 140 +;Gap=M362
scaffold249|size437664	protein2genome	match_part	363183	363276	534	+	.	ID=scaffold249|size437664:hsp:53814:3.12.0.3;Parent=scaffold249|size437664:hit:27941:3.12.0.3;Target=jgi|Thaoce1|97217|rna33043 141 172 +;Gap=M94
scaffold249|size437664	protein2genome	protein_match	364737	367016	2502	+	.	ID=scaffold249|size437664:hit:27942:3.12.0.3;Name=jgi|Thaps3|7093|fgenesh1_pg.C_chr_7000476;score=2502
scaffold249|size437664	protein2genome	match_part	364737	365182	2502	+	.	ID=scaffold249|size437664:hsp:53815:3.12.0.3;Parent=scaffold249|size437664:hit:27942:3.12.0.3;Target=jgi|Thaps3|7093|fgenesh1_pg.C_chr_7000476 41 187 +;Gap=M446
scaffold249|size437664	protein2genome	match_part	365375	366391	2502	+	.	ID=scaffold249|size437664:hsp:53816:3.12.0.3;Parent=scaffold249|size437664:hit:27942:3.12.0.3;Target=jgi|Thaps3|7093|fgenesh1_pg.C_chr_7000476 188 521 +;Gap=M1017
scaffold249|size437664	protein2genome	match_part	366509	367016	2502	+	.	ID=scaffold249|size437664:hsp:53817:3.12.0.3;Parent=scaffold249|size437664:hit:27942:3.12.0.3;Target=jgi|Thaps3|7093|fgenesh1_pg.C_chr_7000476 522 690 +;Gap=M508
scaffold249|size437664	protein2genome	protein_match	367826	370788	1384	-	.	ID=scaffold249|size437664:hit:27943:3.12.0.3;Name=jgi|Thaps3|7092|fgenesh1_pg.C_chr_7000475;score=1384
scaffold249|size437664	protein2genome	match_part	370639	370788	1384	-	.	ID=scaffold249|size437664:hsp:53818:3.12.0.3;Parent=scaffold249|size437664:hit:27943:3.12.0.3;Target=jgi|Thaps3|7092|fgenesh1_pg.C_chr_7000475 256 305 +;Gap=M150
scaffold249|size437664	protein2genome	match_part	369830	370086	1384	-	.	ID=scaffold249|size437664:hsp:53819:3.12.0.3;Parent=scaffold249|size437664:hit:27943:3.12.0.3;Target=jgi|Thaps3|7092|fgenesh1_pg.C_chr_7000475 306 388 +;Gap=M257
scaffold249|size437664	protein2genome	match_part	369441	369739	1384	-	.	ID=scaffold249|size437664:hsp:53820:3.12.0.3;Parent=scaffold249|size437664:hit:27943:3.12.0.3;Target=jgi|Thaps3|7092|fgenesh1_pg.C_chr_7000475 389 486 +;Gap=M299
scaffold249|size437664	protein2genome	match_part	368156	369179	1384	-	.	ID=scaffold249|size437664:hsp:53821:3.12.0.3;Parent=scaffold249|size437664:hit:27943:3.12.0.3;Target=jgi|Thaps3|7092|fgenesh1_pg.C_chr_7000475 487 825 +;Gap=M1024
scaffold249|size437664	protein2genome	match_part	367826	368066	1384	-	.	ID=scaffold249|size437664:hsp:53822:3.12.0.3;Parent=scaffold249|size437664:hit:27943:3.12.0.3;Target=jgi|Thaps3|7092|fgenesh1_pg.C_chr_7000475 826 906 +;Gap=M241
scaffold249|size437664	protein2genome	protein_match	381127	381603	262	-	.	ID=scaffold249|size437664:hit:27944:3.12.0.3;Name=jgi|Fracy1|223594|fgenesh2_pm.1_%2523_466;score=262
scaffold249|size437664	protein2genome	match_part	381127	381603	262	-	.	ID=scaffold249|size437664:hsp:53823:3.12.0.3;Parent=scaffold249|size437664:hit:27944:3.12.0.3;Target=jgi|Fracy1|223594|fgenesh2_pm.1_%252523_466 10 172 +;Gap=M477
scaffold249|size437664	protein2genome	protein_match	380893	381462	245	-	.	ID=scaffold249|size437664:hit:27945:3.12.0.3;Name=jgi|Phatr2|47085|estExt_fgenesh1_pg.C_chr_120163;score=245
scaffold249|size437664	protein2genome	match_part	381135	381462	245	-	.	ID=scaffold249|size437664:hsp:53824:3.12.0.3;Parent=scaffold249|size437664:hit:27945:3.12.0.3;Target=jgi|Phatr2|47085|estExt_fgenesh1_pg.C_chr_120163 64 172 +;Gap=M328
scaffold249|size437664	protein2genome	match_part	380893	381065	245	-	.	ID=scaffold249|size437664:hsp:53825:3.12.0.3;Parent=scaffold249|size437664:hit:27945:3.12.0.3;Target=jgi|Phatr2|47085|estExt_fgenesh1_pg.C_chr_120163 173 230 +;Gap=M173
scaffold249|size437664	protein2genome	protein_match	381187	381594	337	-	.	ID=scaffold249|size437664:hit:27946:3.12.0.3;Name=jgi|Thaoce1|87460|rna8477;score=337
scaffold249|size437664	protein2genome	match_part	381187	381594	337	-	.	ID=scaffold249|size437664:hsp:53826:3.12.0.3;Parent=scaffold249|size437664:hit:27946:3.12.0.3;Target=jgi|Thaoce1|87460|rna8477 2 142 +;Gap=M408
scaffold249|size437664	protein2genome	protein_match	380881	381612	530	-	.	ID=scaffold249|size437664:hit:27947:3.12.0.3;Name=jgi|Thaps3|7089|fgenesh1_pg.C_chr_7000472;score=530
scaffold249|size437664	protein2genome	match_part	380881	381612	530	-	.	ID=scaffold249|size437664:hsp:53827:3.12.0.3;Parent=scaffold249|size437664:hit:27947:3.12.0.3;Target=jgi|Thaps3|7089|fgenesh1_pg.C_chr_7000472 6 248 +;Gap=M732
scaffold249|size437664	protein2genome	protein_match	390168	390899	725	+	.	ID=scaffold249|size437664:hit:27948:3.12.0.3;Name=jgi|Thaoce1|100216|rna14243;score=725
scaffold249|size437664	protein2genome	match_part	390168	390899	725	+	.	ID=scaffold249|size437664:hsp:53828:3.12.0.3;Parent=scaffold249|size437664:hit:27948:3.12.0.3;Target=jgi|Thaoce1|100216|rna14243 64 306 +;Gap=M732
scaffold249|size437664	protein2genome	protein_match	412553	413550	736	+	.	ID=scaffold249|size437664:hit:27949:3.12.0.3;Name=jgi|Fracy1|178251|e_gw1.1.149.1;score=736
scaffold249|size437664	protein2genome	match_part	412553	413550	736	+	.	ID=scaffold249|size437664:hsp:53829:3.12.0.3;Parent=scaffold249|size437664:hit:27949:3.12.0.3;Target=jgi|Fracy1|178251|e_gw1.1.149.1 198 535 +;Gap=M998
scaffold249|size437664	protein2genome	protein_match	413362	413640	253	+	.	ID=scaffold249|size437664:hit:27950:3.12.0.3;Name=jgi|Thaoce1|73413|rna16706;score=253
scaffold249|size437664	protein2genome	match_part	413362	413640	253	+	.	ID=scaffold249|size437664:hsp:53830:3.12.0.3;Parent=scaffold249|size437664:hit:27950:3.12.0.3;Target=jgi|Thaoce1|73413|rna16706 30 122 +;Gap=M279
scaffold249|size437664	protein2genome	protein_match	412355	413373	1066	+	.	ID=scaffold249|size437664:hit:27951:3.12.0.3;Name=jgi|Thaps3|2824|fgenesh1_pg.C_chr_2000779;score=1066
scaffold249|size437664	protein2genome	match_part	412355	413373	1066	+	.	ID=scaffold249|size437664:hsp:53831:3.12.0.3;Parent=scaffold249|size437664:hit:27951:3.12.0.3;Target=jgi|Thaps3|2824|fgenesh1_pg.C_chr_2000779 123 461 +;Gap=M1019
scaffold249|size437664	protein2genome	protein_match	412211	413640	1996	+	.	ID=scaffold249|size437664:hit:27952:3.12.0.3;Name=jgi|Thaps3|23517|estExt_fgenesh1_pg.C_chr_70470;score=1996
scaffold249|size437664	protein2genome	match_part	412211	413640	1996	+	.	ID=scaffold249|size437664:hsp:53832:3.12.0.3;Parent=scaffold249|size437664:hit:27952:3.12.0.3;Target=jgi|Thaps3|23517|estExt_fgenesh1_pg.C_chr_70470 144 619 +;Gap=M1430
scaffold249|size437664	protein2genome	protein_match	412553	413514	668	+	.	ID=scaffold249|size437664:hit:27953:3.12.0.3;Name=jgi|Fracy1|194115|e_gw1.20.4.1;score=668
scaffold249|size437664	protein2genome	match_part	412553	413514	668	+	.	ID=scaffold249|size437664:hsp:53833:3.12.0.3;Parent=scaffold249|size437664:hit:27953:3.12.0.3;Target=jgi|Fracy1|194115|e_gw1.20.4.1 136 463 +;Gap=M962
scaffold249|size437664	protein2genome	protein_match	412274	413640	1676	+	.	ID=scaffold249|size437664:hit:27954:3.12.0.3;Name=jgi|Thaoce1|87458|rna8475;score=1676
scaffold249|size437664	protein2genome	match_part	412274	412981	1676	+	.	ID=scaffold249|size437664:hsp:53834:3.12.0.3;Parent=scaffold249|size437664:hit:27954:3.12.0.3;Target=jgi|Thaoce1|87458|rna8475 125 360 +;Gap=M708
scaffold249|size437664	protein2genome	match_part	413015	413159	1676	+	.	ID=scaffold249|size437664:hsp:53835:3.12.0.3;Parent=scaffold249|size437664:hit:27954:3.12.0.3;Target=jgi|Thaoce1|87458|rna8475 361 408 +;Gap=M145
scaffold249|size437664	protein2genome	match_part	413205	413640	1676	+	.	ID=scaffold249|size437664:hsp:53836:3.12.0.3;Parent=scaffold249|size437664:hit:27954:3.12.0.3;Target=jgi|Thaoce1|87458|rna8475 409 554 +;Gap=M436
scaffold249|size437664	protein2genome	protein_match	412574	413290	783	+	.	ID=scaffold249|size437664:hit:27955:3.12.0.3;Name=jgi|Thaoce1|73412|rna16705;score=783
scaffold249|size437664	protein2genome	match_part	412574	413290	783	+	.	ID=scaffold249|size437664:hsp:53837:3.12.0.3;Parent=scaffold249|size437664:hit:27955:3.12.0.3;Target=jgi|Thaoce1|73412|rna16705 117 353 +;Gap=M717
scaffold249|size437664	protein2genome	protein_match	434958	435424	249	+	.	ID=scaffold249|size437664:hit:27956:3.12.0.3;Name=jgi|Thaoce1|74193|rna7899;score=249
scaffold249|size437664	protein2genome	match_part	434958	435424	249	+	.	ID=scaffold249|size437664:hsp:53838:3.12.0.3;Parent=scaffold249|size437664:hit:27956:3.12.0.3;Target=jgi|Thaoce1|74193|rna7899 1 156 +;Gap=M467
scaffold249|size437664	protein2genome	protein_match	434886	435285	261	+	.	ID=scaffold249|size437664:hit:27957:3.12.0.3;Name=jgi|Thaoce1|91494|rna15024;score=261
scaffold249|size437664	protein2genome	match_part	434886	435285	261	+	.	ID=scaffold249|size437664:hsp:53839:3.12.0.3;Parent=scaffold249|size437664:hit:27957:3.12.0.3;Target=jgi|Thaoce1|91494|rna15024 2 134 +;Gap=M400
scaffold249|size437664	protein2genome	protein_match	435250	435408	128	+	.	ID=scaffold249|size437664:hit:27958:3.12.0.3;Name=jgi|Thaoce1|77625|rna18793;score=128
scaffold249|size437664	protein2genome	match_part	435250	435408	128	+	.	ID=scaffold249|size437664:hsp:53840:3.12.0.3;Parent=scaffold249|size437664:hit:27958:3.12.0.3;Target=jgi|Thaoce1|77625|rna18793 5 58 +;Gap=M159
scaffold249|size437664	protein2genome	protein_match	434727	435408	470	+	.	ID=scaffold249|size437664:hit:27959:3.12.0.3;Name=jgi|Thaoce1|94946|rna12941;score=470
scaffold249|size437664	protein2genome	match_part	434727	435408	470	+	.	ID=scaffold249|size437664:hsp:53841:3.12.0.3;Parent=scaffold249|size437664:hit:27959:3.12.0.3;Target=jgi|Thaoce1|94946|rna12941 52 279 +;Gap=M682
scaffold249|size437664	protein2genome	protein_match	435148	435429	173	+	.	ID=scaffold249|size437664:hit:27960:3.12.0.3;Name=jgi|Fracy1|247541|fgenesh2_pg.20_%2523_332;score=173
scaffold249|size437664	protein2genome	match_part	435148	435429	173	+	.	ID=scaffold249|size437664:hsp:53842:3.12.0.3;Parent=scaffold249|size437664:hit:27960:3.12.0.3;Target=jgi|Fracy1|247541|fgenesh2_pg.20_%252523_332 1 96 +;Gap=M282
scaffold249|size437664	protein2genome	protein_match	435148	435312	121	+	.	ID=scaffold249|size437664:hit:27961:3.12.0.3;Name=jgi|Thaoce1|100348|rna3930;score=121
scaffold249|size437664	protein2genome	match_part	435148	435312	121	+	.	ID=scaffold249|size437664:hsp:53843:3.12.0.3;Parent=scaffold249|size437664:hit:27961:3.12.0.3;Target=jgi|Thaoce1|100348|rna3930 16 70 +;Gap=M165
scaffold249|size437664	protein2genome	protein_match	434608	435279	351	+	.	ID=scaffold249|size437664:hit:27962:3.12.0.3;Name=jgi|Fracy1|233801|fgenesh2_pg.1_%2523_1999;score=351
scaffold249|size437664	protein2genome	match_part	434608	435279	351	+	.	ID=scaffold249|size437664:hsp:53844:3.12.0.3;Parent=scaffold249|size437664:hit:27962:3.12.0.3;Target=jgi|Fracy1|233801|fgenesh2_pg.1_%252523_1999 1 225 +;Gap=M672
scaffold249|size437664	protein2genome	protein_match	434158	434541	370	+	.	ID=scaffold249|size437664:hit:27963:3.12.0.3;Name=jgi|Thaoce1|85958|rna10719;score=370
scaffold249|size437664	protein2genome	match_part	434158	434541	370	+	.	ID=scaffold249|size437664:hsp:53845:3.12.0.3;Parent=scaffold249|size437664:hit:27963:3.12.0.3;Target=jgi|Thaoce1|85958|rna10719 1 129 +;Gap=M384
scaffold249|size437664	protein2genome	protein_match	434101	434481	356	+	.	ID=scaffold249|size437664:hit:27964:3.12.0.3;Name=jgi|Thaoce1|78350|rna28436;score=356
scaffold249|size437664	protein2genome	match_part	434101	434481	356	+	.	ID=scaffold249|size437664:hsp:53846:3.12.0.3;Parent=scaffold249|size437664:hit:27964:3.12.0.3;Target=jgi|Thaoce1|78350|rna28436 3 130 +;Gap=M381
scaffold249|size437664	protein2genome	protein_match	435178	435408	225	+	.	ID=scaffold249|size437664:hit:27965:3.12.0.3;Name=jgi|Thaoce1|80730|rna14441;score=225
scaffold249|size437664	protein2genome	match_part	435178	435408	225	+	.	ID=scaffold249|size437664:hsp:53847:3.12.0.3;Parent=scaffold249|size437664:hit:27965:3.12.0.3;Target=jgi|Thaoce1|80730|rna14441 16 93 +;Gap=M231
scaffold249|size437664	protein2genome	protein_match	434221	435408	920	+	.	ID=scaffold249|size437664:hit:27966:3.12.0.3;Name=jgi|Thaoce1|85351|rna15333;score=920
scaffold249|size437664	protein2genome	match_part	434221	435408	920	+	.	ID=scaffold249|size437664:hsp:53848:3.12.0.3;Parent=scaffold249|size437664:hit:27966:3.12.0.3;Target=jgi|Thaoce1|85351|rna15333 1 398 +;Gap=M1188
scaffold249|size437664	protein2genome	protein_match	435235	435408	150	+	.	ID=scaffold249|size437664:hit:27967:3.12.0.3;Name=jgi|Thaoce1|83591|rna4947;score=150
scaffold249|size437664	protein2genome	match_part	435235	435408	150	+	.	ID=scaffold249|size437664:hsp:53849:3.12.0.3;Parent=scaffold249|size437664:hit:27967:3.12.0.3;Target=jgi|Thaoce1|83591|rna4947 1 59 +;Gap=M174
scaffold249|size437664	protein2genome	protein_match	434625	435408	453	+	.	ID=scaffold249|size437664:hit:27968:3.12.0.3;Name=jgi|Thaoce1|103294|rna26631;score=453
scaffold249|size437664	protein2genome	match_part	434625	435408	453	+	.	ID=scaffold249|size437664:hsp:53850:3.12.0.3;Parent=scaffold249|size437664:hit:27968:3.12.0.3;Target=jgi|Thaoce1|103294|rna26631 6 270 +;Gap=M784
scaffold249|size437664	protein2genome	protein_match	433998	434592	327	+	.	ID=scaffold249|size437664:hit:27969:3.12.0.3;Name=jgi|Thaoce1|81732|rna24766;score=327
scaffold249|size437664	protein2genome	match_part	433998	434312	327	+	.	ID=scaffold249|size437664:hsp:53851:3.12.0.3;Parent=scaffold249|size437664:hit:27969:3.12.0.3;Target=jgi|Thaoce1|81732|rna24766 57 162 +;Gap=M315
scaffold249|size437664	protein2genome	match_part	434391	434592	327	+	.	ID=scaffold249|size437664:hsp:53852:3.12.0.3;Parent=scaffold249|size437664:hit:27969:3.12.0.3;Target=jgi|Thaoce1|81732|rna24766 163 233 +;Gap=M202
scaffold249|size437664	protein2genome	protein_match	435193	435423	178	+	.	ID=scaffold249|size437664:hit:27970:3.12.0.3;Name=jgi|Thaoce1|73762|rna25162;score=178
scaffold249|size437664	protein2genome	match_part	435193	435423	178	+	.	ID=scaffold249|size437664:hsp:53853:3.12.0.3;Parent=scaffold249|size437664:hit:27970:3.12.0.3;Target=jgi|Thaoce1|73762|rna25162 1 78 +;Gap=M231
scaffold249|size437664	protein2genome	protein_match	434958	435213	187	+	.	ID=scaffold249|size437664:hit:27971:3.12.0.3;Name=jgi|Thaoce1|77882|rna23268;score=187
scaffold249|size437664	protein2genome	match_part	434958	435213	187	+	.	ID=scaffold249|size437664:hsp:53854:3.12.0.3;Parent=scaffold249|size437664:hit:27971:3.12.0.3;Target=jgi|Thaoce1|77882|rna23268 1 85 +;Gap=M256
scaffold249|size437664	protein2genome	protein_match	436063	437092	689	-	.	ID=scaffold249|size437664:hit:27972:3.12.0.3;Name=jgi|Thaoce1|73267|rna23082;score=689
scaffold249|size437664	protein2genome	match_part	436063	437092	689	-	.	ID=scaffold249|size437664:hsp:53855:3.12.0.3;Parent=scaffold249|size437664:hit:27972:3.12.0.3;Target=jgi|Thaoce1|73267|rna23082 32 373 +;Gap=M1030
scaffold249|size437664	blastn	expressed_sequence_match	307766	308004	233	-	.	ID=scaffold249|size437664:hit:27973:3.12.0.3;Name=TRINITY_DN16908_c0_g1_i5;score=233
scaffold249|size437664	blastn	match_part	307766	308004	233	-	.	ID=scaffold249|size437664:hsp:53856:3.12.0.3;Parent=scaffold249|size437664:hit:27973:3.12.0.3;Target=TRINITY_DN16908_c0_g1_i5 1 239 +;Gap=M239
scaffold249|size437664	blastn	expressed_sequence_match	306333	309770	635	-	.	ID=scaffold249|size437664:hit:27974:3.12.0.3;Name=TRINITY_DN16908_c0_g1_i1;score=635
scaffold249|size437664	blastn	match_part	309110	309770	635	-	.	ID=scaffold249|size437664:hsp:53857:3.12.0.3;Parent=scaffold249|size437664:hit:27974:3.12.0.3;Target=TRINITY_DN16908_c0_g1_i1 16 679 +;Gap=M661
scaffold249|size437664	blastn	match_part	308285	308986	674	-	.	ID=scaffold249|size437664:hsp:53858:3.12.0.3;Parent=scaffold249|size437664:hit:27974:3.12.0.3;Target=TRINITY_DN16908_c0_g1_i1 680 1382 +;Gap=M702
scaffold249|size437664	blastn	match_part	307766	308139	273	-	.	ID=scaffold249|size437664:hsp:53859:3.12.0.3;Parent=scaffold249|size437664:hit:27974:3.12.0.3;Target=TRINITY_DN16908_c0_g1_i1 1427 1799 +;Gap=M374
scaffold249|size437664	blastn	match_part	307460	307688	187	-	.	ID=scaffold249|size437664:hsp:53860:3.12.0.3;Parent=scaffold249|size437664:hit:27974:3.12.0.3;Target=TRINITY_DN16908_c0_g1_i1 1796 2024 +;Gap=M229
scaffold249|size437664	blastn	match_part	306333	306862	530	-	.	ID=scaffold249|size437664:hsp:53861:3.12.0.3;Parent=scaffold249|size437664:hit:27974:3.12.0.3;Target=TRINITY_DN16908_c0_g1_i1 2621 3150 +;Gap=M530
scaffold249|size437664	blastn	expressed_sequence_match	307486	309120	808	-	.	ID=scaffold249|size437664:hit:27975:3.12.0.3;Name=TRINITY_DN16908_c0_g1_i4;score=808
scaffold249|size437664	blastn	match_part	308285	309120	808	-	.	ID=scaffold249|size437664:hsp:53862:3.12.0.3;Parent=scaffold249|size437664:hit:27975:3.12.0.3;Target=TRINITY_DN16908_c0_g1_i4 5 841 +;Gap=M836
scaffold249|size437664	blastn	match_part	307766	307924	129	-	.	ID=scaffold249|size437664:hsp:53863:3.12.0.3;Parent=scaffold249|size437664:hit:27975:3.12.0.3;Target=TRINITY_DN16908_c0_g1_i4 944 1102 +;Gap=M159
scaffold249|size437664	blastn	match_part	307486	307688	161	-	.	ID=scaffold249|size437664:hsp:53864:3.12.0.3;Parent=scaffold249|size437664:hit:27975:3.12.0.3;Target=TRINITY_DN16908_c0_g1_i4 1099 1301 +;Gap=M203
scaffold249|size437664	blastn	expressed_sequence_match	306333	309770	635	-	.	ID=scaffold249|size437664:hit:27976:3.12.0.3;Name=TRINITY_DN16908_c0_g1_i2;score=635
scaffold249|size437664	blastn	match_part	309110	309770	635	-	.	ID=scaffold249|size437664:hsp:53865:3.12.0.3;Parent=scaffold249|size437664:hit:27976:3.12.0.3;Target=TRINITY_DN16908_c0_g1_i2 16 679 +;Gap=M661
scaffold249|size437664	blastn	match_part	308285	308986	674	-	.	ID=scaffold249|size437664:hsp:53866:3.12.0.3;Parent=scaffold249|size437664:hit:27976:3.12.0.3;Target=TRINITY_DN16908_c0_g1_i2 680 1382 +;Gap=M702
scaffold249|size437664	blastn	match_part	307766	307924	129	-	.	ID=scaffold249|size437664:hsp:53867:3.12.0.3;Parent=scaffold249|size437664:hit:27976:3.12.0.3;Target=TRINITY_DN16908_c0_g1_i2 1485 1643 +;Gap=M159
scaffold249|size437664	blastn	match_part	307460	307688	187	-	.	ID=scaffold249|size437664:hsp:53868:3.12.0.3;Parent=scaffold249|size437664:hit:27976:3.12.0.3;Target=TRINITY_DN16908_c0_g1_i2 1640 1868 +;Gap=M229
scaffold249|size437664	blastn	match_part	306333	306862	530	-	.	ID=scaffold249|size437664:hsp:53869:3.12.0.3;Parent=scaffold249|size437664:hit:27976:3.12.0.3;Target=TRINITY_DN16908_c0_g1_i2 2465 2994 +;Gap=M530
scaffold249|size437664	blastn	expressed_sequence_match	307766	308254	175	-	.	ID=scaffold249|size437664:hit:27977:3.12.0.3;Name=TRINITY_DN16908_c0_g1_i3;score=175
scaffold249|size437664	blastn	match_part	308080	308254	175	-	.	ID=scaffold249|size437664:hsp:53870:3.12.0.3;Parent=scaffold249|size437664:hit:27977:3.12.0.3;Target=TRINITY_DN16908_c0_g1_i3 9 183 +;Gap=M175
scaffold249|size437664	blastn	match_part	307766	307924	153	-	.	ID=scaffold249|size437664:hsp:53871:3.12.0.3;Parent=scaffold249|size437664:hit:27977:3.12.0.3;Target=TRINITY_DN16908_c0_g1_i3 182 340 +;Gap=M159
scaffold249|size437664	blastn	expressed_sequence_match	305723	306511	167	+	.	ID=scaffold249|size437664:hit:27978:3.12.0.3;Name=TRINITY_DN10844_c0_g2_i1;score=167
scaffold249|size437664	blastn	match_part	305723	305889	167	+	.	ID=scaffold249|size437664:hsp:53872:3.12.0.3;Parent=scaffold249|size437664:hit:27978:3.12.0.3;Target=TRINITY_DN10844_c0_g2_i1 1 167 +;Gap=M167
scaffold249|size437664	blastn	match_part	306019	306511	493	+	.	ID=scaffold249|size437664:hsp:53873:3.12.0.3;Parent=scaffold249|size437664:hit:27978:3.12.0.3;Target=TRINITY_DN10844_c0_g2_i1 165 657 +;Gap=M493
scaffold249|size437664	blastn	expressed_sequence_match	305723	306511	789	+	.	ID=scaffold249|size437664:hit:27979:3.12.0.3;Name=TRINITY_DN10844_c0_g1_i1;score=789
scaffold249|size437664	blastn	match_part	305723	306511	789	+	.	ID=scaffold249|size437664:hsp:53874:3.12.0.3;Parent=scaffold249|size437664:hit:27979:3.12.0.3;Target=TRINITY_DN10844_c0_g1_i1 1 789 +;Gap=M789
scaffold249|size437664	blastn	expressed_sequence_match	305022	305650	617	-	.	ID=scaffold249|size437664:hit:27980:3.12.0.3;Name=TRINITY_DN4890_c0_g2_i1;score=617
scaffold249|size437664	blastn	match_part	305022	305650	617	-	.	ID=scaffold249|size437664:hsp:53875:3.12.0.3;Parent=scaffold249|size437664:hit:27980:3.12.0.3;Target=TRINITY_DN4890_c0_g2_i1 1 629 +;Gap=M629
scaffold249|size437664	blastn	expressed_sequence_match	305608	309767	282	+	.	ID=scaffold249|size437664:hit:27981:3.12.0.3;Name=TRINITY_DN8365_c0_g1_i1;score=282
scaffold249|size437664	blastn	match_part	305608	305889	282	+	.	ID=scaffold249|size437664:hsp:53876:3.12.0.3;Parent=scaffold249|size437664:hit:27981:3.12.0.3;Target=TRINITY_DN8365_c0_g1_i1 1 282 +;Gap=M282
scaffold249|size437664	blastn	match_part	306019	306862	844	+	.	ID=scaffold249|size437664:hsp:53877:3.12.0.3;Parent=scaffold249|size437664:hit:27981:3.12.0.3;Target=TRINITY_DN8365_c0_g1_i1 280 1123 +;Gap=M844
scaffold249|size437664	blastn	match_part	307460	307688	205	+	.	ID=scaffold249|size437664:hsp:53878:3.12.0.3;Parent=scaffold249|size437664:hit:27981:3.12.0.3;Target=TRINITY_DN8365_c0_g1_i1 1720 1948 +;Gap=M229
scaffold249|size437664	blastn	match_part	307766	307924	135	+	.	ID=scaffold249|size437664:hsp:53879:3.12.0.3;Parent=scaffold249|size437664:hit:27981:3.12.0.3;Target=TRINITY_DN8365_c0_g1_i1 1945 2103 +;Gap=M159
scaffold249|size437664	blastn	match_part	308285	308986	674	+	.	ID=scaffold249|size437664:hsp:53880:3.12.0.3;Parent=scaffold249|size437664:hit:27981:3.12.0.3;Target=TRINITY_DN8365_c0_g1_i1 2206 2908 +;Gap=M702
scaffold249|size437664	blastn	match_part	309110	309767	652	+	.	ID=scaffold249|size437664:hsp:53881:3.12.0.3;Parent=scaffold249|size437664:hit:27981:3.12.0.3;Target=TRINITY_DN8365_c0_g1_i1 2909 3566 +;Gap=M658
scaffold249|size437664	blastn	expressed_sequence_match	310142	311758	364	+	.	ID=scaffold249|size437664:hit:27982:3.12.0.3;Name=TRINITY_DN8289_c0_g1_i1;score=364
scaffold249|size437664	blastn	match_part	310142	310535	364	+	.	ID=scaffold249|size437664:hsp:53882:3.12.0.3;Parent=scaffold249|size437664:hit:27982:3.12.0.3;Target=TRINITY_DN8289_c0_g1_i1 1 394 +;Gap=M394
scaffold249|size437664	blastn	match_part	310582	311758	1047	+	.	ID=scaffold249|size437664:hsp:53883:3.12.0.3;Parent=scaffold249|size437664:hit:27982:3.12.0.3;Target=TRINITY_DN8289_c0_g1_i1 432 1609 +;Gap=M1177
scaffold249|size437664	blastn	expressed_sequence_match	310177	311845	329	+	.	ID=scaffold249|size437664:hit:27983:3.12.0.3;Name=TRINITY_DN15868_c0_g1_i1;score=329
scaffold249|size437664	blastn	match_part	310177	310535	329	+	.	ID=scaffold249|size437664:hsp:53884:3.12.0.3;Parent=scaffold249|size437664:hit:27983:3.12.0.3;Target=TRINITY_DN15868_c0_g1_i1 1 359 +;Gap=M359
scaffold249|size437664	blastn	match_part	310582	311845	1140	+	.	ID=scaffold249|size437664:hsp:53885:3.12.0.3;Parent=scaffold249|size437664:hit:27983:3.12.0.3;Target=TRINITY_DN15868_c0_g1_i1 397 1661 +;Gap=M1264
scaffold249|size437664	blastn	expressed_sequence_match	311793	312014	222	-	.	ID=scaffold249|size437664:hit:27984:3.12.0.3;Name=TRINITY_DN24017_c0_g1_i1;score=222
scaffold249|size437664	blastn	match_part	311793	312014	222	-	.	ID=scaffold249|size437664:hsp:53886:3.12.0.3;Parent=scaffold249|size437664:hit:27984:3.12.0.3;Target=TRINITY_DN24017_c0_g1_i1 1 222 +;Gap=M222
scaffold249|size437664	blastn	expressed_sequence_match	313578	318627	1689	-	.	ID=scaffold249|size437664:hit:27985:3.12.0.3;Name=TRINITY_DN17882_c0_g2_i1;score=1689
scaffold249|size437664	blastn	match_part	316909	318627	1689	-	.	ID=scaffold249|size437664:hsp:53887:3.12.0.3;Parent=scaffold249|size437664:hit:27985:3.12.0.3;Target=TRINITY_DN17882_c0_g2_i1 1 1719 +;Gap=M1719
scaffold249|size437664	blastn	match_part	316751	316802	46	-	.	ID=scaffold249|size437664:hsp:53888:3.12.0.3;Parent=scaffold249|size437664:hit:27985:3.12.0.3;Target=TRINITY_DN17882_c0_g2_i1 1719 1770 +;Gap=M52
scaffold249|size437664	blastn	match_part	316361	316664	286	-	.	ID=scaffold249|size437664:hsp:53889:3.12.0.3;Parent=scaffold249|size437664:hit:27985:3.12.0.3;Target=TRINITY_DN17882_c0_g2_i1 1769 2072 +;Gap=M304
scaffold249|size437664	blastn	match_part	315797	316267	413	-	.	ID=scaffold249|size437664:hsp:53890:3.12.0.3;Parent=scaffold249|size437664:hit:27985:3.12.0.3;Target=TRINITY_DN17882_c0_g2_i1 2072 2543 +;Gap=M471
scaffold249|size437664	blastn	match_part	314892	315693	707	-	.	ID=scaffold249|size437664:hsp:53891:3.12.0.3;Parent=scaffold249|size437664:hit:27985:3.12.0.3;Target=TRINITY_DN17882_c0_g2_i1 2542 3342 +;Gap=M802
scaffold249|size437664	blastn	match_part	314767	314818	52	-	.	ID=scaffold249|size437664:hsp:53892:3.12.0.3;Parent=scaffold249|size437664:hit:27985:3.12.0.3;Target=TRINITY_DN17882_c0_g2_i1 3343 3394 +;Gap=M52
scaffold249|size437664	blastn	match_part	314636	314686	51	-	.	ID=scaffold249|size437664:hsp:53893:3.12.0.3;Parent=scaffold249|size437664:hit:27985:3.12.0.3;Target=TRINITY_DN17882_c0_g2_i1 3391 3441 +;Gap=M51
scaffold249|size437664	blastn	match_part	314287	314560	256	-	.	ID=scaffold249|size437664:hsp:53894:3.12.0.3;Parent=scaffold249|size437664:hit:27985:3.12.0.3;Target=TRINITY_DN17882_c0_g2_i1 3442 3715 +;Gap=M274
scaffold249|size437664	blastn	match_part	313874	314072	175	-	.	ID=scaffold249|size437664:hsp:53895:3.12.0.3;Parent=scaffold249|size437664:hit:27985:3.12.0.3;Target=TRINITY_DN17882_c0_g2_i1 3740 3938 +;Gap=M199
scaffold249|size437664	blastn	match_part	313578	313689	106	-	.	ID=scaffold249|size437664:hsp:53896:3.12.0.3;Parent=scaffold249|size437664:hit:27985:3.12.0.3;Target=TRINITY_DN17882_c0_g2_i1 3939 4050 +;Gap=M112
scaffold249|size437664	blastn	expressed_sequence_match	316148	318649	1638	-	.	ID=scaffold249|size437664:hit:27986:3.12.0.3;Name=TRINITY_DN9803_c0_g1_i7;score=1638
scaffold249|size437664	blastn	match_part	316909	318649	1638	-	.	ID=scaffold249|size437664:hsp:53897:3.12.0.3;Parent=scaffold249|size437664:hit:27986:3.12.0.3;Target=TRINITY_DN9803_c0_g1_i7 12 1755 +;Gap=M1741
scaffold249|size437664	blastn	match_part	316752	316802	45	-	.	ID=scaffold249|size437664:hsp:53898:3.12.0.3;Parent=scaffold249|size437664:hit:27986:3.12.0.3;Target=TRINITY_DN9803_c0_g1_i7 1755 1805 +;Gap=M51
scaffold249|size437664	blastn	match_part	316361	316662	254	-	.	ID=scaffold249|size437664:hsp:53899:3.12.0.3;Parent=scaffold249|size437664:hit:27986:3.12.0.3;Target=TRINITY_DN9803_c0_g1_i7 1807 2108 +;Gap=M302
scaffold249|size437664	blastn	match_part	316148	316267	114	-	.	ID=scaffold249|size437664:hsp:53900:3.12.0.3;Parent=scaffold249|size437664:hit:27986:3.12.0.3;Target=TRINITY_DN9803_c0_g1_i7 2108 2227 +;Gap=M120
scaffold249|size437664	blastn	expressed_sequence_match	316184	318627	1653	-	.	ID=scaffold249|size437664:hit:27987:3.12.0.3;Name=TRINITY_DN17882_c0_g2_i4;score=1653
scaffold249|size437664	blastn	match_part	316909	318627	1653	-	.	ID=scaffold249|size437664:hsp:53901:3.12.0.3;Parent=scaffold249|size437664:hit:27987:3.12.0.3;Target=TRINITY_DN17882_c0_g2_i4 1 1719 +;Gap=M1719
scaffold249|size437664	blastn	match_part	316362	316802	369	-	.	ID=scaffold249|size437664:hsp:53902:3.12.0.3;Parent=scaffold249|size437664:hit:27987:3.12.0.3;Target=TRINITY_DN17882_c0_g2_i4 1719 2159 +;Gap=M441
scaffold249|size437664	blastn	match_part	316184	316290	107	-	.	ID=scaffold249|size437664:hsp:53903:3.12.0.3;Parent=scaffold249|size437664:hit:27987:3.12.0.3;Target=TRINITY_DN17882_c0_g2_i4 2160 2266 +;Gap=M107
scaffold249|size437664	blastn	expressed_sequence_match	313007	318649	1723	-	.	ID=scaffold249|size437664:hit:27988:3.12.0.3;Name=TRINITY_DN9803_c0_g1_i10;score=1723
scaffold249|size437664	blastn	match_part	316909	318649	1723	-	.	ID=scaffold249|size437664:hsp:53904:3.12.0.3;Parent=scaffold249|size437664:hit:27988:3.12.0.3;Target=TRINITY_DN9803_c0_g1_i10 12 1752 +;Gap=M1741
scaffold249|size437664	blastn	match_part	316751	316802	46	-	.	ID=scaffold249|size437664:hsp:53905:3.12.0.3;Parent=scaffold249|size437664:hit:27988:3.12.0.3;Target=TRINITY_DN9803_c0_g1_i10 1752 1803 +;Gap=M52
scaffold249|size437664	blastn	match_part	316361	316664	286	-	.	ID=scaffold249|size437664:hsp:53906:3.12.0.3;Parent=scaffold249|size437664:hit:27988:3.12.0.3;Target=TRINITY_DN9803_c0_g1_i10 1802 2105 +;Gap=M304
scaffold249|size437664	blastn	match_part	315797	316267	447	-	.	ID=scaffold249|size437664:hsp:53907:3.12.0.3;Parent=scaffold249|size437664:hit:27988:3.12.0.3;Target=TRINITY_DN9803_c0_g1_i10 2105 2575 +;Gap=M471
scaffold249|size437664	blastn	match_part	314359	314560	76	-	.	ID=scaffold249|size437664:hsp:53908:3.12.0.3;Parent=scaffold249|size437664:hit:27988:3.12.0.3;Target=TRINITY_DN9803_c0_g1_i10 3474 3675 +;Gap=M202
scaffold249|size437664	blastn	match_part	313007	313181	151	-	.	ID=scaffold249|size437664:hsp:53909:3.12.0.3;Parent=scaffold249|size437664:hit:27988:3.12.0.3;Target=TRINITY_DN9803_c0_g1_i10 4587 4761 +;Gap=M175
scaffold249|size437664	blastn	expressed_sequence_match	312306	318649	1690	-	.	ID=scaffold249|size437664:hit:27989:3.12.0.3;Name=TRINITY_DN9803_c0_g1_i11;score=1690
scaffold249|size437664	blastn	match_part	316909	318649	1690	-	.	ID=scaffold249|size437664:hsp:53910:3.12.0.3;Parent=scaffold249|size437664:hit:27989:3.12.0.3;Target=TRINITY_DN9803_c0_g1_i11 12 1754 +;Gap=M1741
scaffold249|size437664	blastn	match_part	316751	316802	46	-	.	ID=scaffold249|size437664:hsp:53911:3.12.0.3;Parent=scaffold249|size437664:hit:27989:3.12.0.3;Target=TRINITY_DN9803_c0_g1_i11 1754 1805 +;Gap=M52
scaffold249|size437664	blastn	match_part	316361	316664	286	-	.	ID=scaffold249|size437664:hsp:53912:3.12.0.3;Parent=scaffold249|size437664:hit:27989:3.12.0.3;Target=TRINITY_DN9803_c0_g1_i11 1804 2107 +;Gap=M304
scaffold249|size437664	blastn	match_part	315797	316267	431	-	.	ID=scaffold249|size437664:hsp:53913:3.12.0.3;Parent=scaffold249|size437664:hit:27989:3.12.0.3;Target=TRINITY_DN9803_c0_g1_i11 2107 2578 +;Gap=M471
scaffold249|size437664	blastn	match_part	314892	315693	737	-	.	ID=scaffold249|size437664:hsp:53914:3.12.0.3;Parent=scaffold249|size437664:hit:27989:3.12.0.3;Target=TRINITY_DN9803_c0_g1_i11 2577 3377 +;Gap=M802
scaffold249|size437664	blastn	match_part	314767	314818	52	-	.	ID=scaffold249|size437664:hsp:53915:3.12.0.3;Parent=scaffold249|size437664:hit:27989:3.12.0.3;Target=TRINITY_DN9803_c0_g1_i11 3378 3429 +;Gap=M52
scaffold249|size437664	blastn	match_part	314636	314686	51	-	.	ID=scaffold249|size437664:hsp:53916:3.12.0.3;Parent=scaffold249|size437664:hit:27989:3.12.0.3;Target=TRINITY_DN9803_c0_g1_i11 3426 3476 +;Gap=M51
scaffold249|size437664	blastn	match_part	314287	314560	274	-	.	ID=scaffold249|size437664:hsp:53917:3.12.0.3;Parent=scaffold249|size437664:hit:27989:3.12.0.3;Target=TRINITY_DN9803_c0_g1_i11 3477 3750 +;Gap=M274
scaffold249|size437664	blastn	match_part	313244	314072	811	-	.	ID=scaffold249|size437664:hsp:53918:3.12.0.3;Parent=scaffold249|size437664:hit:27989:3.12.0.3;Target=TRINITY_DN9803_c0_g1_i11 3775 4603 +;Gap=M829
scaffold249|size437664	blastn	match_part	312306	313181	876	-	.	ID=scaffold249|size437664:hsp:53919:3.12.0.3;Parent=scaffold249|size437664:hit:27989:3.12.0.3;Target=TRINITY_DN9803_c0_g1_i11 4599 5474 +;Gap=M876
scaffold249|size437664	blastn	expressed_sequence_match	312770	318627	1689	-	.	ID=scaffold249|size437664:hit:27990:3.12.0.3;Name=TRINITY_DN17882_c0_g2_i6;score=1689
scaffold249|size437664	blastn	match_part	316909	318627	1689	-	.	ID=scaffold249|size437664:hsp:53920:3.12.0.3;Parent=scaffold249|size437664:hit:27990:3.12.0.3;Target=TRINITY_DN17882_c0_g2_i6 1 1719 +;Gap=M1719
scaffold249|size437664	blastn	match_part	316751	316802	46	-	.	ID=scaffold249|size437664:hsp:53921:3.12.0.3;Parent=scaffold249|size437664:hit:27990:3.12.0.3;Target=TRINITY_DN17882_c0_g2_i6 1719 1770 +;Gap=M52
scaffold249|size437664	blastn	match_part	316361	316664	286	-	.	ID=scaffold249|size437664:hsp:53922:3.12.0.3;Parent=scaffold249|size437664:hit:27990:3.12.0.3;Target=TRINITY_DN17882_c0_g2_i6 1769 2072 +;Gap=M304
scaffold249|size437664	blastn	match_part	315797	316267	413	-	.	ID=scaffold249|size437664:hsp:53923:3.12.0.3;Parent=scaffold249|size437664:hit:27990:3.12.0.3;Target=TRINITY_DN17882_c0_g2_i6 2072 2543 +;Gap=M471
scaffold249|size437664	blastn	match_part	314892	315693	737	-	.	ID=scaffold249|size437664:hsp:53924:3.12.0.3;Parent=scaffold249|size437664:hit:27990:3.12.0.3;Target=TRINITY_DN17882_c0_g2_i6 2542 3342 +;Gap=M802
scaffold249|size437664	blastn	match_part	314767	314818	52	-	.	ID=scaffold249|size437664:hsp:53925:3.12.0.3;Parent=scaffold249|size437664:hit:27990:3.12.0.3;Target=TRINITY_DN17882_c0_g2_i6 3343 3394 +;Gap=M52
scaffold249|size437664	blastn	match_part	314636	314686	51	-	.	ID=scaffold249|size437664:hsp:53926:3.12.0.3;Parent=scaffold249|size437664:hit:27990:3.12.0.3;Target=TRINITY_DN17882_c0_g2_i6 3391 3441 +;Gap=M51
scaffold249|size437664	blastn	match_part	314287	314560	256	-	.	ID=scaffold249|size437664:hsp:53927:3.12.0.3;Parent=scaffold249|size437664:hit:27990:3.12.0.3;Target=TRINITY_DN17882_c0_g2_i6 3442 3715 +;Gap=M274
scaffold249|size437664	blastn	match_part	313770	314072	291	-	.	ID=scaffold249|size437664:hsp:53928:3.12.0.3;Parent=scaffold249|size437664:hit:27990:3.12.0.3;Target=TRINITY_DN17882_c0_g2_i6 3740 4042 +;Gap=M303
scaffold249|size437664	blastn	match_part	313244	313736	487	-	.	ID=scaffold249|size437664:hsp:53929:3.12.0.3;Parent=scaffold249|size437664:hit:27990:3.12.0.3;Target=TRINITY_DN17882_c0_g2_i6 4042 4534 +;Gap=M493
scaffold249|size437664	blastn	match_part	312770	313181	400	-	.	ID=scaffold249|size437664:hsp:53930:3.12.0.3;Parent=scaffold249|size437664:hit:27990:3.12.0.3;Target=TRINITY_DN17882_c0_g2_i6 4530 4941 +;Gap=M412
scaffold249|size437664	blastn	expressed_sequence_match	313874	314072	199	-	.	ID=scaffold249|size437664:hit:27991:3.12.0.3;Name=TRINITY_DN9803_c0_g1_i13;score=199
scaffold249|size437664	blastn	match_part	313874	314072	199	-	.	ID=scaffold249|size437664:hsp:53931:3.12.0.3;Parent=scaffold249|size437664:hit:27991:3.12.0.3;Target=TRINITY_DN9803_c0_g1_i13 1 199 +;Gap=M199
scaffold249|size437664	blastn	expressed_sequence_match	312306	318649	1690	-	.	ID=scaffold249|size437664:hit:27992:3.12.0.3;Name=TRINITY_DN9803_c0_g1_i14;score=1690
scaffold249|size437664	blastn	match_part	316909	318649	1690	-	.	ID=scaffold249|size437664:hsp:53932:3.12.0.3;Parent=scaffold249|size437664:hit:27992:3.12.0.3;Target=TRINITY_DN9803_c0_g1_i14 12 1754 +;Gap=M1741
scaffold249|size437664	blastn	match_part	316751	316802	46	-	.	ID=scaffold249|size437664:hsp:53933:3.12.0.3;Parent=scaffold249|size437664:hit:27992:3.12.0.3;Target=TRINITY_DN9803_c0_g1_i14 1754 1805 +;Gap=M52
scaffold249|size437664	blastn	match_part	316361	316664	286	-	.	ID=scaffold249|size437664:hsp:53934:3.12.0.3;Parent=scaffold249|size437664:hit:27992:3.12.0.3;Target=TRINITY_DN9803_c0_g1_i14 1804 2107 +;Gap=M304
scaffold249|size437664	blastn	match_part	315797	316267	419	-	.	ID=scaffold249|size437664:hsp:53935:3.12.0.3;Parent=scaffold249|size437664:hit:27992:3.12.0.3;Target=TRINITY_DN9803_c0_g1_i14 2107 2578 +;Gap=M471
scaffold249|size437664	blastn	match_part	314892	315693	737	-	.	ID=scaffold249|size437664:hsp:53936:3.12.0.3;Parent=scaffold249|size437664:hit:27992:3.12.0.3;Target=TRINITY_DN9803_c0_g1_i14 2577 3377 +;Gap=M802
scaffold249|size437664	blastn	match_part	314767	314818	52	-	.	ID=scaffold249|size437664:hsp:53937:3.12.0.3;Parent=scaffold249|size437664:hit:27992:3.12.0.3;Target=TRINITY_DN9803_c0_g1_i14 3378 3429 +;Gap=M52
scaffold249|size437664	blastn	match_part	314636	314686	51	-	.	ID=scaffold249|size437664:hsp:53938:3.12.0.3;Parent=scaffold249|size437664:hit:27992:3.12.0.3;Target=TRINITY_DN9803_c0_g1_i14 3426 3476 +;Gap=M51
scaffold249|size437664	blastn	match_part	314287	314560	274	-	.	ID=scaffold249|size437664:hsp:53939:3.12.0.3;Parent=scaffold249|size437664:hit:27992:3.12.0.3;Target=TRINITY_DN9803_c0_g1_i14 3477 3750 +;Gap=M274
scaffold249|size437664	blastn	match_part	313244	314187	926	-	.	ID=scaffold249|size437664:hsp:53940:3.12.0.3;Parent=scaffold249|size437664:hit:27992:3.12.0.3;Target=TRINITY_DN9803_c0_g1_i14 3749 4692 +;Gap=M944
scaffold249|size437664	blastn	match_part	312306	313181	876	-	.	ID=scaffold249|size437664:hsp:53941:3.12.0.3;Parent=scaffold249|size437664:hit:27992:3.12.0.3;Target=TRINITY_DN9803_c0_g1_i14 4688 5563 +;Gap=M876
scaffold249|size437664	blastn	expressed_sequence_match	313007	318649	1723	-	.	ID=scaffold249|size437664:hit:27993:3.12.0.3;Name=TRINITY_DN9803_c0_g1_i6;score=1723
scaffold249|size437664	blastn	match_part	316909	318649	1723	-	.	ID=scaffold249|size437664:hsp:53942:3.12.0.3;Parent=scaffold249|size437664:hit:27993:3.12.0.3;Target=TRINITY_DN9803_c0_g1_i6 12 1752 +;Gap=M1741
scaffold249|size437664	blastn	match_part	316751	316802	46	-	.	ID=scaffold249|size437664:hsp:53943:3.12.0.3;Parent=scaffold249|size437664:hit:27993:3.12.0.3;Target=TRINITY_DN9803_c0_g1_i6 1752 1803 +;Gap=M52
scaffold249|size437664	blastn	match_part	316361	316664	286	-	.	ID=scaffold249|size437664:hsp:53944:3.12.0.3;Parent=scaffold249|size437664:hit:27993:3.12.0.3;Target=TRINITY_DN9803_c0_g1_i6 1802 2105 +;Gap=M304
scaffold249|size437664	blastn	match_part	315797	316267	419	-	.	ID=scaffold249|size437664:hsp:53945:3.12.0.3;Parent=scaffold249|size437664:hit:27993:3.12.0.3;Target=TRINITY_DN9803_c0_g1_i6 2105 2576 +;Gap=M471
scaffold249|size437664	blastn	match_part	314359	314560	76	-	.	ID=scaffold249|size437664:hsp:53946:3.12.0.3;Parent=scaffold249|size437664:hit:27993:3.12.0.3;Target=TRINITY_DN9803_c0_g1_i6 3556 3757 +;Gap=M202
scaffold249|size437664	blastn	match_part	313007	313181	151	-	.	ID=scaffold249|size437664:hsp:53947:3.12.0.3;Parent=scaffold249|size437664:hit:27993:3.12.0.3;Target=TRINITY_DN9803_c0_g1_i6 4582 4756 +;Gap=M175
scaffold249|size437664	blastn	expressed_sequence_match	315309	318627	1689	-	.	ID=scaffold249|size437664:hit:27994:3.12.0.3;Name=TRINITY_DN17882_c0_g2_i5;score=1689
scaffold249|size437664	blastn	match_part	316909	318627	1689	-	.	ID=scaffold249|size437664:hsp:53948:3.12.0.3;Parent=scaffold249|size437664:hit:27994:3.12.0.3;Target=TRINITY_DN17882_c0_g2_i5 1 1719 +;Gap=M1719
scaffold249|size437664	blastn	match_part	316751	316802	46	-	.	ID=scaffold249|size437664:hsp:53949:3.12.0.3;Parent=scaffold249|size437664:hit:27994:3.12.0.3;Target=TRINITY_DN17882_c0_g2_i5 1719 1770 +;Gap=M52
scaffold249|size437664	blastn	match_part	316362	316664	285	-	.	ID=scaffold249|size437664:hsp:53950:3.12.0.3;Parent=scaffold249|size437664:hit:27994:3.12.0.3;Target=TRINITY_DN17882_c0_g2_i5 1769 2071 +;Gap=M303
scaffold249|size437664	blastn	match_part	315797	316290	464	-	.	ID=scaffold249|size437664:hsp:53951:3.12.0.3;Parent=scaffold249|size437664:hit:27994:3.12.0.3;Target=TRINITY_DN17882_c0_g2_i5 2072 2565 +;Gap=M494
scaffold249|size437664	blastn	match_part	315309	315693	373	-	.	ID=scaffold249|size437664:hsp:53952:3.12.0.3;Parent=scaffold249|size437664:hit:27994:3.12.0.3;Target=TRINITY_DN17882_c0_g2_i5 2564 2948 +;Gap=M385
scaffold249|size437664	blastn	expressed_sequence_match	313007	318649	1674	-	.	ID=scaffold249|size437664:hit:27995:3.12.0.3;Name=TRINITY_DN9803_c0_g1_i15;score=1674
scaffold249|size437664	blastn	match_part	316909	318649	1674	-	.	ID=scaffold249|size437664:hsp:53953:3.12.0.3;Parent=scaffold249|size437664:hit:27995:3.12.0.3;Target=TRINITY_DN9803_c0_g1_i15 12 1755 +;Gap=M1741
scaffold249|size437664	blastn	match_part	316751	316802	46	-	.	ID=scaffold249|size437664:hsp:53954:3.12.0.3;Parent=scaffold249|size437664:hit:27995:3.12.0.3;Target=TRINITY_DN9803_c0_g1_i15 1755 1806 +;Gap=M52
scaffold249|size437664	blastn	match_part	316361	316664	286	-	.	ID=scaffold249|size437664:hsp:53955:3.12.0.3;Parent=scaffold249|size437664:hit:27995:3.12.0.3;Target=TRINITY_DN9803_c0_g1_i15 1805 2108 +;Gap=M304
scaffold249|size437664	blastn	match_part	315797	316267	419	-	.	ID=scaffold249|size437664:hsp:53956:3.12.0.3;Parent=scaffold249|size437664:hit:27995:3.12.0.3;Target=TRINITY_DN9803_c0_g1_i15 2108 2579 +;Gap=M471
scaffold249|size437664	blastn	match_part	314359	314560	76	-	.	ID=scaffold249|size437664:hsp:53957:3.12.0.3;Parent=scaffold249|size437664:hit:27995:3.12.0.3;Target=TRINITY_DN9803_c0_g1_i15 3478 3679 +;Gap=M202
scaffold249|size437664	blastn	match_part	313007	313181	151	-	.	ID=scaffold249|size437664:hsp:53958:3.12.0.3;Parent=scaffold249|size437664:hit:27995:3.12.0.3;Target=TRINITY_DN9803_c0_g1_i15 4504 4678 +;Gap=M175
scaffold249|size437664	blastn	expressed_sequence_match	314001	314187	128	-	.	ID=scaffold249|size437664:hit:27996:3.12.0.3;Name=TRINITY_DN17882_c0_g2_i7;score=128
scaffold249|size437664	blastn	match_part	314001	314187	128	-	.	ID=scaffold249|size437664:hsp:53959:3.12.0.3;Parent=scaffold249|size437664:hit:27996:3.12.0.3;Target=TRINITY_DN17882_c0_g2_i7 45 229 +;Gap=M187
scaffold249|size437664	blastn	expressed_sequence_match	312316	318627	1689	-	.	ID=scaffold249|size437664:hit:27997:3.12.0.3;Name=TRINITY_DN17882_c0_g2_i2;score=1689
scaffold249|size437664	blastn	match_part	316909	318627	1689	-	.	ID=scaffold249|size437664:hsp:53960:3.12.0.3;Parent=scaffold249|size437664:hit:27997:3.12.0.3;Target=TRINITY_DN17882_c0_g2_i2 1 1719 +;Gap=M1719
scaffold249|size437664	blastn	match_part	316751	316802	46	-	.	ID=scaffold249|size437664:hsp:53961:3.12.0.3;Parent=scaffold249|size437664:hit:27997:3.12.0.3;Target=TRINITY_DN17882_c0_g2_i2 1719 1770 +;Gap=M52
scaffold249|size437664	blastn	match_part	316361	316664	286	-	.	ID=scaffold249|size437664:hsp:53962:3.12.0.3;Parent=scaffold249|size437664:hit:27997:3.12.0.3;Target=TRINITY_DN17882_c0_g2_i2 1769 2072 +;Gap=M304
scaffold249|size437664	blastn	match_part	315797	316267	413	-	.	ID=scaffold249|size437664:hsp:53963:3.12.0.3;Parent=scaffold249|size437664:hit:27997:3.12.0.3;Target=TRINITY_DN17882_c0_g2_i2 2072 2543 +;Gap=M471
scaffold249|size437664	blastn	match_part	314892	315693	737	-	.	ID=scaffold249|size437664:hsp:53964:3.12.0.3;Parent=scaffold249|size437664:hit:27997:3.12.0.3;Target=TRINITY_DN17882_c0_g2_i2 2542 3342 +;Gap=M802
scaffold249|size437664	blastn	match_part	314767	314818	52	-	.	ID=scaffold249|size437664:hsp:53965:3.12.0.3;Parent=scaffold249|size437664:hit:27997:3.12.0.3;Target=TRINITY_DN17882_c0_g2_i2 3343 3394 +;Gap=M52
scaffold249|size437664	blastn	match_part	314636	314686	51	-	.	ID=scaffold249|size437664:hsp:53966:3.12.0.3;Parent=scaffold249|size437664:hit:27997:3.12.0.3;Target=TRINITY_DN17882_c0_g2_i2 3391 3441 +;Gap=M51
scaffold249|size437664	blastn	match_part	314287	314560	256	-	.	ID=scaffold249|size437664:hsp:53967:3.12.0.3;Parent=scaffold249|size437664:hit:27997:3.12.0.3;Target=TRINITY_DN17882_c0_g2_i2 3442 3715 +;Gap=M274
scaffold249|size437664	blastn	match_part	313874	314072	193	-	.	ID=scaffold249|size437664:hsp:53968:3.12.0.3;Parent=scaffold249|size437664:hit:27997:3.12.0.3;Target=TRINITY_DN17882_c0_g2_i2 3740 3938 +;Gap=M199
scaffold249|size437664	blastn	match_part	313244	313777	528	-	.	ID=scaffold249|size437664:hsp:53969:3.12.0.3;Parent=scaffold249|size437664:hit:27997:3.12.0.3;Target=TRINITY_DN17882_c0_g2_i2 3939 4472 +;Gap=M534
scaffold249|size437664	blastn	match_part	312316	313181	866	-	.	ID=scaffold249|size437664:hsp:53970:3.12.0.3;Parent=scaffold249|size437664:hit:27997:3.12.0.3;Target=TRINITY_DN17882_c0_g2_i2 4468 5333 +;Gap=M866
scaffold249|size437664	blastn	expressed_sequence_match	316172	316383	142	-	.	ID=scaffold249|size437664:hit:27998:3.12.0.3;Name=TRINITY_DN9803_c0_g3_i1;score=142
scaffold249|size437664	blastn	match_part	316172	316383	142	-	.	ID=scaffold249|size437664:hsp:53971:3.12.0.3;Parent=scaffold249|size437664:hit:27998:3.12.0.3;Target=TRINITY_DN9803_c0_g3_i1 1 213 +;Gap=M212
scaffold249|size437664	blastn	expressed_sequence_match	342918	343452	352	-	.	ID=scaffold249|size437664:hit:27999:3.12.0.3;Name=TRINITY_DN8574_c0_g2_i1;score=352
scaffold249|size437664	blastn	match_part	342918	343452	352	-	.	ID=scaffold249|size437664:hsp:53972:3.12.0.3;Parent=scaffold249|size437664:hit:27999:3.12.0.3;Target=TRINITY_DN8574_c0_g2_i1 1 544 +;Gap=M535
scaffold249|size437664	blastn	expressed_sequence_match	343793	343953	115	+	.	ID=scaffold249|size437664:hit:28000:3.12.0.3;Name=TRINITY_DN16498_c0_g3_i1;score=115
scaffold249|size437664	blastn	match_part	343793	343953	115	+	.	ID=scaffold249|size437664:hsp:53973:3.12.0.3;Parent=scaffold249|size437664:hit:28000:3.12.0.3;Target=TRINITY_DN16498_c0_g3_i1 1 162 +;Gap=M161
scaffold249|size437664	blastn	expressed_sequence_match	345586	347497	395	+	.	ID=scaffold249|size437664:hit:28001:3.12.0.3;Name=TRINITY_DN14550_c0_g1_i2;score=395
scaffold249|size437664	blastn	match_part	345586	345980	395	+	.	ID=scaffold249|size437664:hsp:53974:3.12.0.3;Parent=scaffold249|size437664:hit:28001:3.12.0.3;Target=TRINITY_DN14550_c0_g1_i2 1 395 +;Gap=M395
scaffold249|size437664	blastn	match_part	346068	347352	1285	+	.	ID=scaffold249|size437664:hsp:53975:3.12.0.3;Parent=scaffold249|size437664:hit:28001:3.12.0.3;Target=TRINITY_DN14550_c0_g1_i2 396 1680 +;Gap=M1285
scaffold249|size437664	blastn	match_part	347355	347497	137	+	.	ID=scaffold249|size437664:hsp:53976:3.12.0.3;Parent=scaffold249|size437664:hit:28001:3.12.0.3;Target=TRINITY_DN14550_c0_g1_i2 1672 1814 +;Gap=M143
scaffold249|size437664	blastn	expressed_sequence_match	344494	345085	569	-	.	ID=scaffold249|size437664:hit:28002:3.12.0.3;Name=TRINITY_DN8748_c0_g1_i3;score=569
scaffold249|size437664	blastn	match_part	344494	345085	569	-	.	ID=scaffold249|size437664:hsp:53977:3.12.0.3;Parent=scaffold249|size437664:hit:28002:3.12.0.3;Target=TRINITY_DN8748_c0_g1_i3 1 589 +;Gap=M592
scaffold249|size437664	blastn	expressed_sequence_match	344923	347497	137	-	.	ID=scaffold249|size437664:hit:28003:3.12.0.3;Name=TRINITY_DN8748_c0_g1_i4;score=137
scaffold249|size437664	blastn	match_part	347355	347497	137	-	.	ID=scaffold249|size437664:hsp:53978:3.12.0.3;Parent=scaffold249|size437664:hit:28003:3.12.0.3;Target=TRINITY_DN8748_c0_g1_i4 36 178 +;Gap=M143
scaffold249|size437664	blastn	match_part	345943	347352	1410	-	.	ID=scaffold249|size437664:hsp:53979:3.12.0.3;Parent=scaffold249|size437664:hit:28003:3.12.0.3;Target=TRINITY_DN8748_c0_g1_i4 170 1579 +;Gap=M1410
scaffold249|size437664	blastn	match_part	345799	345843	45	-	.	ID=scaffold249|size437664:hsp:53980:3.12.0.3;Parent=scaffold249|size437664:hit:28003:3.12.0.3;Target=TRINITY_DN8748_c0_g1_i4 1579 1623 +;Gap=M45
scaffold249|size437664	blastn	match_part	345375	345700	326	-	.	ID=scaffold249|size437664:hsp:53981:3.12.0.3;Parent=scaffold249|size437664:hit:28003:3.12.0.3;Target=TRINITY_DN8748_c0_g1_i4 1623 1948 +;Gap=M326
scaffold249|size437664	blastn	match_part	345063	345287	225	-	.	ID=scaffold249|size437664:hsp:53982:3.12.0.3;Parent=scaffold249|size437664:hit:28003:3.12.0.3;Target=TRINITY_DN8748_c0_g1_i4 1946 2170 +;Gap=M225
scaffold249|size437664	blastn	match_part	344923	344969	47	-	.	ID=scaffold249|size437664:hsp:53983:3.12.0.3;Parent=scaffold249|size437664:hit:28003:3.12.0.3;Target=TRINITY_DN8748_c0_g1_i4 2169 2215 +;Gap=M47
scaffold249|size437664	blastn	expressed_sequence_match	347080	347497	273	+	.	ID=scaffold249|size437664:hit:28004:3.12.0.3;Name=TRINITY_DN14550_c0_g2_i1;score=273
scaffold249|size437664	blastn	match_part	347080	347352	273	+	.	ID=scaffold249|size437664:hsp:53984:3.12.0.3;Parent=scaffold249|size437664:hit:28004:3.12.0.3;Target=TRINITY_DN14550_c0_g2_i1 23 295 +;Gap=M273
scaffold249|size437664	blastn	match_part	347355	347497	137	+	.	ID=scaffold249|size437664:hsp:53985:3.12.0.3;Parent=scaffold249|size437664:hit:28004:3.12.0.3;Target=TRINITY_DN14550_c0_g2_i1 287 429 +;Gap=M143
scaffold249|size437664	blastn	expressed_sequence_match	344494	347497	137	-	.	ID=scaffold249|size437664:hit:28005:3.12.0.3;Name=TRINITY_DN8748_c0_g1_i5;score=137
scaffold249|size437664	blastn	match_part	347355	347497	137	-	.	ID=scaffold249|size437664:hsp:53986:3.12.0.3;Parent=scaffold249|size437664:hit:28005:3.12.0.3;Target=TRINITY_DN8748_c0_g1_i5 36 178 +;Gap=M143
scaffold249|size437664	blastn	match_part	345943	347352	1410	-	.	ID=scaffold249|size437664:hsp:53987:3.12.0.3;Parent=scaffold249|size437664:hit:28005:3.12.0.3;Target=TRINITY_DN8748_c0_g1_i5 170 1579 +;Gap=M1410
scaffold249|size437664	blastn	match_part	345799	345843	45	-	.	ID=scaffold249|size437664:hsp:53988:3.12.0.3;Parent=scaffold249|size437664:hit:28005:3.12.0.3;Target=TRINITY_DN8748_c0_g1_i5 1579 1623 +;Gap=M45
scaffold249|size437664	blastn	match_part	345375	345700	326	-	.	ID=scaffold249|size437664:hsp:53989:3.12.0.3;Parent=scaffold249|size437664:hit:28005:3.12.0.3;Target=TRINITY_DN8748_c0_g1_i5 1623 1948 +;Gap=M326
scaffold249|size437664	blastn	match_part	345211	345287	77	-	.	ID=scaffold249|size437664:hsp:53990:3.12.0.3;Parent=scaffold249|size437664:hit:28005:3.12.0.3;Target=TRINITY_DN8748_c0_g1_i5 1946 2022 +;Gap=M77
scaffold249|size437664	blastn	match_part	345063	345121	59	-	.	ID=scaffold249|size437664:hsp:53991:3.12.0.3;Parent=scaffold249|size437664:hit:28005:3.12.0.3;Target=TRINITY_DN8748_c0_g1_i5 2021 2079 +;Gap=M59
scaffold249|size437664	blastn	match_part	344923	344969	47	-	.	ID=scaffold249|size437664:hsp:53992:3.12.0.3;Parent=scaffold249|size437664:hit:28005:3.12.0.3;Target=TRINITY_DN8748_c0_g1_i5 2078 2124 +;Gap=M47
scaffold249|size437664	blastn	match_part	344494	344834	341	-	.	ID=scaffold249|size437664:hsp:53993:3.12.0.3;Parent=scaffold249|size437664:hit:28005:3.12.0.3;Target=TRINITY_DN8748_c0_g1_i5 2124 2464 +;Gap=M341
scaffold249|size437664	blastn	expressed_sequence_match	344832	345247	416	+	.	ID=scaffold249|size437664:hit:28006:3.12.0.3;Name=TRINITY_DN4472_c0_g2_i1;score=416
scaffold249|size437664	blastn	match_part	344832	345247	416	+	.	ID=scaffold249|size437664:hsp:53994:3.12.0.3;Parent=scaffold249|size437664:hit:28006:3.12.0.3;Target=TRINITY_DN4472_c0_g2_i1 1 416 +;Gap=M416
scaffold249|size437664	blastn	expressed_sequence_match	344923	347497	137	-	.	ID=scaffold249|size437664:hit:28007:3.12.0.3;Name=TRINITY_DN8748_c0_g1_i6;score=137
scaffold249|size437664	blastn	match_part	347355	347497	137	-	.	ID=scaffold249|size437664:hsp:53995:3.12.0.3;Parent=scaffold249|size437664:hit:28007:3.12.0.3;Target=TRINITY_DN8748_c0_g1_i6 36 178 +;Gap=M143
scaffold249|size437664	blastn	match_part	346178	347352	1175	-	.	ID=scaffold249|size437664:hsp:53996:3.12.0.3;Parent=scaffold249|size437664:hit:28007:3.12.0.3;Target=TRINITY_DN8748_c0_g1_i6 170 1344 +;Gap=M1175
scaffold249|size437664	blastn	match_part	345943	346087	145	-	.	ID=scaffold249|size437664:hsp:53997:3.12.0.3;Parent=scaffold249|size437664:hit:28007:3.12.0.3;Target=TRINITY_DN8748_c0_g1_i6 1345 1489 +;Gap=M145
scaffold249|size437664	blastn	match_part	345799	345843	45	-	.	ID=scaffold249|size437664:hsp:53998:3.12.0.3;Parent=scaffold249|size437664:hit:28007:3.12.0.3;Target=TRINITY_DN8748_c0_g1_i6 1489 1533 +;Gap=M45
scaffold249|size437664	blastn	match_part	345375	345700	326	-	.	ID=scaffold249|size437664:hsp:53999:3.12.0.3;Parent=scaffold249|size437664:hit:28007:3.12.0.3;Target=TRINITY_DN8748_c0_g1_i6 1533 1858 +;Gap=M326
scaffold249|size437664	blastn	match_part	345063	345287	225	-	.	ID=scaffold249|size437664:hsp:54000:3.12.0.3;Parent=scaffold249|size437664:hit:28007:3.12.0.3;Target=TRINITY_DN8748_c0_g1_i6 1856 2080 +;Gap=M225
scaffold249|size437664	blastn	match_part	344923	344969	47	-	.	ID=scaffold249|size437664:hsp:54001:3.12.0.3;Parent=scaffold249|size437664:hit:28007:3.12.0.3;Target=TRINITY_DN8748_c0_g1_i6 2079 2125 +;Gap=M47
scaffold249|size437664	blastn	expressed_sequence_match	344784	347433	79	-	.	ID=scaffold249|size437664:hit:28008:3.12.0.3;Name=TRINITY_DN17315_c0_g1_i1;score=79
scaffold249|size437664	blastn	match_part	347355	347433	79	-	.	ID=scaffold249|size437664:hsp:54002:3.12.0.3;Parent=scaffold249|size437664:hit:28008:3.12.0.3;Target=TRINITY_DN17315_c0_g1_i1 1 79 +;Gap=M79
scaffold249|size437664	blastn	match_part	345943	347352	1410	-	.	ID=scaffold249|size437664:hsp:54003:3.12.0.3;Parent=scaffold249|size437664:hit:28008:3.12.0.3;Target=TRINITY_DN17315_c0_g1_i1 71 1480 +;Gap=M1410
scaffold249|size437664	blastn	match_part	345799	345843	45	-	.	ID=scaffold249|size437664:hsp:54004:3.12.0.3;Parent=scaffold249|size437664:hit:28008:3.12.0.3;Target=TRINITY_DN17315_c0_g1_i1 1480 1524 +;Gap=M45
scaffold249|size437664	blastn	match_part	345375	345700	326	-	.	ID=scaffold249|size437664:hsp:54005:3.12.0.3;Parent=scaffold249|size437664:hit:28008:3.12.0.3;Target=TRINITY_DN17315_c0_g1_i1 1524 1849 +;Gap=M326
scaffold249|size437664	blastn	match_part	345063	345287	225	-	.	ID=scaffold249|size437664:hsp:54006:3.12.0.3;Parent=scaffold249|size437664:hit:28008:3.12.0.3;Target=TRINITY_DN17315_c0_g1_i1 1847 2071 +;Gap=M225
scaffold249|size437664	blastn	match_part	344784	344969	186	-	.	ID=scaffold249|size437664:hsp:54007:3.12.0.3;Parent=scaffold249|size437664:hit:28008:3.12.0.3;Target=TRINITY_DN17315_c0_g1_i1 2070 2255 +;Gap=M186
scaffold249|size437664	blastn	expressed_sequence_match	344812	345085	274	-	.	ID=scaffold249|size437664:hit:28009:3.12.0.3;Name=TRINITY_DN17315_c0_g1_i2;score=274
scaffold249|size437664	blastn	match_part	344812	345085	274	-	.	ID=scaffold249|size437664:hsp:54008:3.12.0.3;Parent=scaffold249|size437664:hit:28009:3.12.0.3;Target=TRINITY_DN17315_c0_g1_i2 1 274 +;Gap=M274
scaffold249|size437664	blastn	expressed_sequence_match	345943	347433	79	-	.	ID=scaffold249|size437664:hit:28010:3.12.0.3;Name=TRINITY_DN17315_c0_g1_i3;score=79
scaffold249|size437664	blastn	match_part	347355	347433	79	-	.	ID=scaffold249|size437664:hsp:54009:3.12.0.3;Parent=scaffold249|size437664:hit:28010:3.12.0.3;Target=TRINITY_DN17315_c0_g1_i3 1 79 +;Gap=M79
scaffold249|size437664	blastn	match_part	347014	347352	333	-	.	ID=scaffold249|size437664:hsp:54010:3.12.0.3;Parent=scaffold249|size437664:hit:28010:3.12.0.3;Target=TRINITY_DN17315_c0_g1_i3 71 409 +;Gap=M339
scaffold249|size437664	blastn	match_part	345943	346597	638	-	.	ID=scaffold249|size437664:hsp:54011:3.12.0.3;Parent=scaffold249|size437664:hit:28010:3.12.0.3;Target=TRINITY_DN17315_c0_g1_i3 409 1062 +;Gap=M655
scaffold249|size437664	blastn	expressed_sequence_match	345230	347433	79	-	.	ID=scaffold249|size437664:hit:28011:3.12.0.3;Name=TRINITY_DN17315_c0_g1_i5;score=79
scaffold249|size437664	blastn	match_part	347355	347433	79	-	.	ID=scaffold249|size437664:hsp:54012:3.12.0.3;Parent=scaffold249|size437664:hit:28011:3.12.0.3;Target=TRINITY_DN17315_c0_g1_i5 1 79 +;Gap=M79
scaffold249|size437664	blastn	match_part	345943	347352	1410	-	.	ID=scaffold249|size437664:hsp:54013:3.12.0.3;Parent=scaffold249|size437664:hit:28011:3.12.0.3;Target=TRINITY_DN17315_c0_g1_i5 71 1480 +;Gap=M1410
scaffold249|size437664	blastn	match_part	345793	345843	51	-	.	ID=scaffold249|size437664:hsp:54014:3.12.0.3;Parent=scaffold249|size437664:hit:28011:3.12.0.3;Target=TRINITY_DN17315_c0_g1_i5 1480 1530 +;Gap=M51
scaffold249|size437664	blastn	match_part	345230	345699	470	-	.	ID=scaffold249|size437664:hsp:54015:3.12.0.3;Parent=scaffold249|size437664:hit:28011:3.12.0.3;Target=TRINITY_DN17315_c0_g1_i5 1531 2000 +;Gap=M470
scaffold249|size437664	blastn	expressed_sequence_match	344491	347433	79	-	.	ID=scaffold249|size437664:hit:28012:3.12.0.3;Name=TRINITY_DN17315_c0_g1_i6;score=79
scaffold249|size437664	blastn	match_part	347355	347433	79	-	.	ID=scaffold249|size437664:hsp:54016:3.12.0.3;Parent=scaffold249|size437664:hit:28012:3.12.0.3;Target=TRINITY_DN17315_c0_g1_i6 1 79 +;Gap=M79
scaffold249|size437664	blastn	match_part	345943	347352	1410	-	.	ID=scaffold249|size437664:hsp:54017:3.12.0.3;Parent=scaffold249|size437664:hit:28012:3.12.0.3;Target=TRINITY_DN17315_c0_g1_i6 71 1480 +;Gap=M1410
scaffold249|size437664	blastn	match_part	345799	345843	45	-	.	ID=scaffold249|size437664:hsp:54018:3.12.0.3;Parent=scaffold249|size437664:hit:28012:3.12.0.3;Target=TRINITY_DN17315_c0_g1_i6 1480 1524 +;Gap=M45
scaffold249|size437664	blastn	match_part	345375	345700	326	-	.	ID=scaffold249|size437664:hsp:54019:3.12.0.3;Parent=scaffold249|size437664:hit:28012:3.12.0.3;Target=TRINITY_DN17315_c0_g1_i6 1524 1849 +;Gap=M326
scaffold249|size437664	blastn	match_part	345063	345287	225	-	.	ID=scaffold249|size437664:hsp:54020:3.12.0.3;Parent=scaffold249|size437664:hit:28012:3.12.0.3;Target=TRINITY_DN17315_c0_g1_i6 1847 2071 +;Gap=M225
scaffold249|size437664	blastn	match_part	344923	344969	47	-	.	ID=scaffold249|size437664:hsp:54021:3.12.0.3;Parent=scaffold249|size437664:hit:28012:3.12.0.3;Target=TRINITY_DN17315_c0_g1_i6 2070 2116 +;Gap=M47
scaffold249|size437664	blastn	match_part	344491	344834	344	-	.	ID=scaffold249|size437664:hsp:54022:3.12.0.3;Parent=scaffold249|size437664:hit:28012:3.12.0.3;Target=TRINITY_DN17315_c0_g1_i6 2116 2459 +;Gap=M344
scaffold249|size437664	blastn	expressed_sequence_match	344494	345085	140	-	.	ID=scaffold249|size437664:hit:28013:3.12.0.3;Name=TRINITY_DN8748_c0_g1_i1;score=140
scaffold249|size437664	blastn	match_part	344923	345085	140	-	.	ID=scaffold249|size437664:hsp:54023:3.12.0.3;Parent=scaffold249|size437664:hit:28013:3.12.0.3;Target=TRINITY_DN8748_c0_g1_i1 1 160 +;Gap=M163
scaffold249|size437664	blastn	match_part	344494	344834	341	-	.	ID=scaffold249|size437664:hsp:54024:3.12.0.3;Parent=scaffold249|size437664:hit:28013:3.12.0.3;Target=TRINITY_DN8748_c0_g1_i1 160 500 +;Gap=M341
scaffold249|size437664	blastn	expressed_sequence_match	344491	347433	79	-	.	ID=scaffold249|size437664:hit:28014:3.12.0.3;Name=TRINITY_DN17315_c0_g1_i7;score=79
scaffold249|size437664	blastn	match_part	347355	347433	79	-	.	ID=scaffold249|size437664:hsp:54025:3.12.0.3;Parent=scaffold249|size437664:hit:28014:3.12.0.3;Target=TRINITY_DN17315_c0_g1_i7 1 79 +;Gap=M79
scaffold249|size437664	blastn	match_part	345998	347352	1355	-	.	ID=scaffold249|size437664:hsp:54026:3.12.0.3;Parent=scaffold249|size437664:hit:28014:3.12.0.3;Target=TRINITY_DN17315_c0_g1_i7 71 1425 +;Gap=M1355
scaffold249|size437664	blastn	match_part	345799	345843	45	-	.	ID=scaffold249|size437664:hsp:54027:3.12.0.3;Parent=scaffold249|size437664:hit:28014:3.12.0.3;Target=TRINITY_DN17315_c0_g1_i7 1480 1524 +;Gap=M45
scaffold249|size437664	blastn	match_part	345375	345700	326	-	.	ID=scaffold249|size437664:hsp:54028:3.12.0.3;Parent=scaffold249|size437664:hit:28014:3.12.0.3;Target=TRINITY_DN17315_c0_g1_i7 1524 1849 +;Gap=M326
scaffold249|size437664	blastn	match_part	345211	345287	77	-	.	ID=scaffold249|size437664:hsp:54029:3.12.0.3;Parent=scaffold249|size437664:hit:28014:3.12.0.3;Target=TRINITY_DN17315_c0_g1_i7 1847 1923 +;Gap=M77
scaffold249|size437664	blastn	match_part	345063	345121	59	-	.	ID=scaffold249|size437664:hsp:54030:3.12.0.3;Parent=scaffold249|size437664:hit:28014:3.12.0.3;Target=TRINITY_DN17315_c0_g1_i7 1922 1980 +;Gap=M59
scaffold249|size437664	blastn	match_part	344923	344969	47	-	.	ID=scaffold249|size437664:hsp:54031:3.12.0.3;Parent=scaffold249|size437664:hit:28014:3.12.0.3;Target=TRINITY_DN17315_c0_g1_i7 1979 2025 +;Gap=M47
scaffold249|size437664	blastn	match_part	344491	344834	344	-	.	ID=scaffold249|size437664:hsp:54032:3.12.0.3;Parent=scaffold249|size437664:hit:28014:3.12.0.3;Target=TRINITY_DN17315_c0_g1_i7 2025 2368 +;Gap=M344
scaffold249|size437664	blastn	expressed_sequence_match	344494	347497	137	-	.	ID=scaffold249|size437664:hit:28015:3.12.0.3;Name=TRINITY_DN8748_c0_g1_i2;score=137
scaffold249|size437664	blastn	match_part	347355	347497	137	-	.	ID=scaffold249|size437664:hsp:54033:3.12.0.3;Parent=scaffold249|size437664:hit:28015:3.12.0.3;Target=TRINITY_DN8748_c0_g1_i2 36 178 +;Gap=M143
scaffold249|size437664	blastn	match_part	346178	347352	1175	-	.	ID=scaffold249|size437664:hsp:54034:3.12.0.3;Parent=scaffold249|size437664:hit:28015:3.12.0.3;Target=TRINITY_DN8748_c0_g1_i2 170 1344 +;Gap=M1175
scaffold249|size437664	blastn	match_part	345943	346087	145	-	.	ID=scaffold249|size437664:hsp:54035:3.12.0.3;Parent=scaffold249|size437664:hit:28015:3.12.0.3;Target=TRINITY_DN8748_c0_g1_i2 1345 1489 +;Gap=M145
scaffold249|size437664	blastn	match_part	345799	345843	45	-	.	ID=scaffold249|size437664:hsp:54036:3.12.0.3;Parent=scaffold249|size437664:hit:28015:3.12.0.3;Target=TRINITY_DN8748_c0_g1_i2 1489 1533 +;Gap=M45
scaffold249|size437664	blastn	match_part	345375	345700	326	-	.	ID=scaffold249|size437664:hsp:54037:3.12.0.3;Parent=scaffold249|size437664:hit:28015:3.12.0.3;Target=TRINITY_DN8748_c0_g1_i2 1533 1858 +;Gap=M326
scaffold249|size437664	blastn	match_part	345211	345287	77	-	.	ID=scaffold249|size437664:hsp:54038:3.12.0.3;Parent=scaffold249|size437664:hit:28015:3.12.0.3;Target=TRINITY_DN8748_c0_g1_i2 1856 1932 +;Gap=M77
scaffold249|size437664	blastn	match_part	345063	345121	59	-	.	ID=scaffold249|size437664:hsp:54039:3.12.0.3;Parent=scaffold249|size437664:hit:28015:3.12.0.3;Target=TRINITY_DN8748_c0_g1_i2 1931 1989 +;Gap=M59
scaffold249|size437664	blastn	match_part	344923	344969	47	-	.	ID=scaffold249|size437664:hsp:54040:3.12.0.3;Parent=scaffold249|size437664:hit:28015:3.12.0.3;Target=TRINITY_DN8748_c0_g1_i2 1988 2034 +;Gap=M47
scaffold249|size437664	blastn	match_part	344494	344834	341	-	.	ID=scaffold249|size437664:hsp:54041:3.12.0.3;Parent=scaffold249|size437664:hit:28015:3.12.0.3;Target=TRINITY_DN8748_c0_g1_i2 2034 2374 +;Gap=M341
scaffold249|size437664	blastn	expressed_sequence_match	345586	345861	276	+	.	ID=scaffold249|size437664:hit:28016:3.12.0.3;Name=TRINITY_DN14550_c0_g1_i1;score=276
scaffold249|size437664	blastn	match_part	345586	345861	276	+	.	ID=scaffold249|size437664:hsp:54042:3.12.0.3;Parent=scaffold249|size437664:hit:28016:3.12.0.3;Target=TRINITY_DN14550_c0_g1_i1 1 276 +;Gap=M276
scaffold249|size437664	blastn	expressed_sequence_match	347648	347763	116	+	.	ID=scaffold249|size437664:hit:28017:3.12.0.3;Name=TRINITY_DN27115_c0_g1_i1;score=116
scaffold249|size437664	blastn	match_part	347648	347763	116	+	.	ID=scaffold249|size437664:hsp:54043:3.12.0.3;Parent=scaffold249|size437664:hit:28017:3.12.0.3;Target=TRINITY_DN27115_c0_g1_i1 101 216 +;Gap=M116
scaffold249|size437664	blastn	expressed_sequence_match	348642	348823	137	-	.	ID=scaffold249|size437664:hit:28018:3.12.0.3;Name=TRINITY_DN2241_c0_g1_i1;score=137
scaffold249|size437664	blastn	match_part	348687	348823	137	-	.	ID=scaffold249|size437664:hsp:54044:3.12.0.3;Parent=scaffold249|size437664:hit:28018:3.12.0.3;Target=TRINITY_DN2241_c0_g1_i1 109 245 +;Gap=M137
scaffold249|size437664	blastn	match_part	348642	348820	161	-	.	ID=scaffold249|size437664:hsp:54045:3.12.0.3;Parent=scaffold249|size437664:hit:28018:3.12.0.3;Target=TRINITY_DN2241_c0_g1_i1 1 179 +;Gap=M179
scaffold249|size437664	blastn	expressed_sequence_match	348292	348553	100	-	.	ID=scaffold249|size437664:hit:28019:3.12.0.3;Name=TRINITY_DN2241_c0_g3_i1;score=100
scaffold249|size437664	blastn	match_part	348454	348553	100	-	.	ID=scaffold249|size437664:hsp:54046:3.12.0.3;Parent=scaffold249|size437664:hit:28019:3.12.0.3;Target=TRINITY_DN2241_c0_g3_i1 1 100 +;Gap=M100
scaffold249|size437664	blastn	match_part	348454	348553	100	-	.	ID=scaffold249|size437664:hsp:54047:3.12.0.3;Parent=scaffold249|size437664:hit:28019:3.12.0.3;Target=TRINITY_DN2241_c0_g3_i1 139 238 +;Gap=M100
scaffold249|size437664	blastn	match_part	348292	348358	67	-	.	ID=scaffold249|size437664:hsp:54048:3.12.0.3;Parent=scaffold249|size437664:hit:28019:3.12.0.3;Target=TRINITY_DN2241_c0_g3_i1 99 165 +;Gap=M67
scaffold249|size437664	blastn	expressed_sequence_match	348292	348553	100	-	.	ID=scaffold249|size437664:hit:28020:3.12.0.3;Name=TRINITY_DN2241_c0_g4_i1;score=100
scaffold249|size437664	blastn	match_part	348454	348553	100	-	.	ID=scaffold249|size437664:hsp:54049:3.12.0.3;Parent=scaffold249|size437664:hit:28020:3.12.0.3;Target=TRINITY_DN2241_c0_g4_i1 122 221 +;Gap=M100
scaffold249|size437664	blastn	match_part	348292	348439	148	-	.	ID=scaffold249|size437664:hsp:54050:3.12.0.3;Parent=scaffold249|size437664:hit:28020:3.12.0.3;Target=TRINITY_DN2241_c0_g4_i1 1 148 +;Gap=M148
scaffold249|size437664	blastn	expressed_sequence_match	348296	349623	63	+	.	ID=scaffold249|size437664:hit:28021:3.12.0.3;Name=TRINITY_DN10913_c0_g1_i1;score=63
scaffold249|size437664	blastn	match_part	348296	348358	63	+	.	ID=scaffold249|size437664:hsp:54051:3.12.0.3;Parent=scaffold249|size437664:hit:28021:3.12.0.3;Target=TRINITY_DN10913_c0_g1_i1 1 63 +;Gap=M63
scaffold249|size437664	blastn	match_part	348454	349623	1152	+	.	ID=scaffold249|size437664:hsp:54052:3.12.0.3;Parent=scaffold249|size437664:hit:28021:3.12.0.3;Target=TRINITY_DN10913_c0_g1_i1 62 1231 +;Gap=M1170
scaffold249|size437664	blastn	expressed_sequence_match	348292	348553	67	+	.	ID=scaffold249|size437664:hit:28022:3.12.0.3;Name=TRINITY_DN10913_c0_g2_i1;score=67
scaffold249|size437664	blastn	match_part	348292	348358	67	+	.	ID=scaffold249|size437664:hsp:54053:3.12.0.3;Parent=scaffold249|size437664:hit:28022:3.12.0.3;Target=TRINITY_DN10913_c0_g2_i1 135 201 +;Gap=M67
scaffold249|size437664	blastn	match_part	348296	348358	63	+	.	ID=scaffold249|size437664:hsp:54054:3.12.0.3;Parent=scaffold249|size437664:hit:28022:3.12.0.3;Target=TRINITY_DN10913_c0_g2_i1 1 63 +;Gap=M63
scaffold249|size437664	blastn	match_part	348454	348553	100	+	.	ID=scaffold249|size437664:hsp:54055:3.12.0.3;Parent=scaffold249|size437664:hit:28022:3.12.0.3;Target=TRINITY_DN10913_c0_g2_i1 62 161 +;Gap=M100
scaffold249|size437664	blastn	match_part	348454	348549	96	+	.	ID=scaffold249|size437664:hsp:54056:3.12.0.3;Parent=scaffold249|size437664:hit:28022:3.12.0.3;Target=TRINITY_DN10913_c0_g2_i1 200 295 +;Gap=M96
scaffold249|size437664	blastn	expressed_sequence_match	348238	348549	115	+	.	ID=scaffold249|size437664:hit:28023:3.12.0.3;Name=TRINITY_DN10913_c0_g3_i1;score=115
scaffold249|size437664	blastn	match_part	348238	348358	115	+	.	ID=scaffold249|size437664:hsp:54057:3.12.0.3;Parent=scaffold249|size437664:hit:28023:3.12.0.3;Target=TRINITY_DN10913_c0_g3_i1 1 121 +;Gap=M121
scaffold249|size437664	blastn	match_part	348454	348549	96	+	.	ID=scaffold249|size437664:hsp:54058:3.12.0.3;Parent=scaffold249|size437664:hit:28023:3.12.0.3;Target=TRINITY_DN10913_c0_g3_i1 120 215 +;Gap=M96
scaffold249|size437664	blastn	expressed_sequence_match	361654	363964	587	+	.	ID=scaffold249|size437664:hit:28024:3.12.0.3;Name=TRINITY_DN16240_c0_g1_i5;score=587
scaffold249|size437664	blastn	match_part	361654	362240	587	+	.	ID=scaffold249|size437664:hsp:54059:3.12.0.3;Parent=scaffold249|size437664:hit:28024:3.12.0.3;Target=TRINITY_DN16240_c0_g1_i5 1 587 +;Gap=M587
scaffold249|size437664	blastn	match_part	362336	362400	65	+	.	ID=scaffold249|size437664:hsp:54060:3.12.0.3;Parent=scaffold249|size437664:hit:28024:3.12.0.3;Target=TRINITY_DN16240_c0_g1_i5 585 649 +;Gap=M65
scaffold249|size437664	blastn	match_part	362498	362616	119	+	.	ID=scaffold249|size437664:hsp:54061:3.12.0.3;Parent=scaffold249|size437664:hit:28024:3.12.0.3;Target=TRINITY_DN16240_c0_g1_i5 650 768 +;Gap=M119
scaffold249|size437664	blastn	match_part	362711	363070	360	+	.	ID=scaffold249|size437664:hsp:54062:3.12.0.3;Parent=scaffold249|size437664:hit:28024:3.12.0.3;Target=TRINITY_DN16240_c0_g1_i5 768 1127 +;Gap=M360
scaffold249|size437664	blastn	match_part	363180	363526	341	+	.	ID=scaffold249|size437664:hsp:54063:3.12.0.3;Parent=scaffold249|size437664:hit:28024:3.12.0.3;Target=TRINITY_DN16240_c0_g1_i5 1125 1471 +;Gap=M347
scaffold249|size437664	blastn	match_part	363644	363964	321	+	.	ID=scaffold249|size437664:hsp:54064:3.12.0.3;Parent=scaffold249|size437664:hit:28024:3.12.0.3;Target=TRINITY_DN16240_c0_g1_i5 1470 1790 +;Gap=M321
scaffold249|size437664	blastn	expressed_sequence_match	363389	363916	528	+	.	ID=scaffold249|size437664:hit:28025:3.12.0.3;Name=TRINITY_DN16240_c0_g1_i1;score=528
scaffold249|size437664	blastn	match_part	363389	363916	528	+	.	ID=scaffold249|size437664:hsp:54065:3.12.0.3;Parent=scaffold249|size437664:hit:28025:3.12.0.3;Target=TRINITY_DN16240_c0_g1_i1 1 528 +;Gap=M528
scaffold249|size437664	blastn	expressed_sequence_match	362580	362982	403	-	.	ID=scaffold249|size437664:hit:28026:3.12.0.3;Name=TRINITY_DN23310_c0_g1_i1;score=403
scaffold249|size437664	blastn	match_part	362580	362982	403	-	.	ID=scaffold249|size437664:hsp:54066:3.12.0.3;Parent=scaffold249|size437664:hit:28026:3.12.0.3;Target=TRINITY_DN23310_c0_g1_i1 20 422 +;Gap=M403
scaffold249|size437664	blastn	expressed_sequence_match	361654	363964	587	+	.	ID=scaffold249|size437664:hit:28027:3.12.0.3;Name=TRINITY_DN16240_c0_g1_i2;score=587
scaffold249|size437664	blastn	match_part	361654	362240	587	+	.	ID=scaffold249|size437664:hsp:54067:3.12.0.3;Parent=scaffold249|size437664:hit:28027:3.12.0.3;Target=TRINITY_DN16240_c0_g1_i2 1 587 +;Gap=M587
scaffold249|size437664	blastn	match_part	362336	363070	735	+	.	ID=scaffold249|size437664:hsp:54068:3.12.0.3;Parent=scaffold249|size437664:hit:28027:3.12.0.3;Target=TRINITY_DN16240_c0_g1_i2 585 1319 +;Gap=M735
scaffold249|size437664	blastn	match_part	363180	363526	341	+	.	ID=scaffold249|size437664:hsp:54069:3.12.0.3;Parent=scaffold249|size437664:hit:28027:3.12.0.3;Target=TRINITY_DN16240_c0_g1_i2 1317 1663 +;Gap=M347
scaffold249|size437664	blastn	match_part	363644	363964	321	+	.	ID=scaffold249|size437664:hsp:54070:3.12.0.3;Parent=scaffold249|size437664:hit:28027:3.12.0.3;Target=TRINITY_DN16240_c0_g1_i2 1662 1982 +;Gap=M321
scaffold249|size437664	blastn	expressed_sequence_match	361627	361888	262	-	.	ID=scaffold249|size437664:hit:28028:3.12.0.3;Name=TRINITY_DN8155_c1_g1_i1;score=262
scaffold249|size437664	blastn	match_part	361627	361888	262	-	.	ID=scaffold249|size437664:hsp:54071:3.12.0.3;Parent=scaffold249|size437664:hit:28028:3.12.0.3;Target=TRINITY_DN8155_c1_g1_i1 1 262 +;Gap=M262
scaffold249|size437664	blastn	expressed_sequence_match	361654	363964	587	+	.	ID=scaffold249|size437664:hit:28029:3.12.0.3;Name=TRINITY_DN16240_c0_g1_i3;score=587
scaffold249|size437664	blastn	match_part	361654	362240	587	+	.	ID=scaffold249|size437664:hsp:54072:3.12.0.3;Parent=scaffold249|size437664:hit:28029:3.12.0.3;Target=TRINITY_DN16240_c0_g1_i3 1 587 +;Gap=M587
scaffold249|size437664	blastn	match_part	362336	362400	65	+	.	ID=scaffold249|size437664:hsp:54073:3.12.0.3;Parent=scaffold249|size437664:hit:28029:3.12.0.3;Target=TRINITY_DN16240_c0_g1_i3 585 649 +;Gap=M65
scaffold249|size437664	blastn	match_part	362498	362616	119	+	.	ID=scaffold249|size437664:hsp:54074:3.12.0.3;Parent=scaffold249|size437664:hit:28029:3.12.0.3;Target=TRINITY_DN16240_c0_g1_i3 650 768 +;Gap=M119
scaffold249|size437664	blastn	match_part	362711	363526	810	+	.	ID=scaffold249|size437664:hsp:54075:3.12.0.3;Parent=scaffold249|size437664:hit:28029:3.12.0.3;Target=TRINITY_DN16240_c0_g1_i3 768 1583 +;Gap=M816
scaffold249|size437664	blastn	match_part	363644	363964	321	+	.	ID=scaffold249|size437664:hsp:54076:3.12.0.3;Parent=scaffold249|size437664:hit:28029:3.12.0.3;Target=TRINITY_DN16240_c0_g1_i3 1582 1902 +;Gap=M321
scaffold249|size437664	blastn	expressed_sequence_match	361627	361888	244	-	.	ID=scaffold249|size437664:hit:28030:3.12.0.3;Name=TRINITY_DN8155_c1_g2_i1;score=244
scaffold249|size437664	blastn	match_part	361627	361888	244	-	.	ID=scaffold249|size437664:hsp:54077:3.12.0.3;Parent=scaffold249|size437664:hit:28030:3.12.0.3;Target=TRINITY_DN8155_c1_g2_i1 1 262 +;Gap=M262
scaffold249|size437664	blastn	expressed_sequence_match	362983	363267	237	-	.	ID=scaffold249|size437664:hit:28031:3.12.0.3;Name=TRINITY_DN1667_c0_g1_i1;score=237
scaffold249|size437664	blastn	match_part	362983	363267	237	-	.	ID=scaffold249|size437664:hsp:54078:3.12.0.3;Parent=scaffold249|size437664:hit:28031:3.12.0.3;Target=TRINITY_DN1667_c0_g1_i1 1 285 +;Gap=M285
scaffold249|size437664	blastn	expressed_sequence_match	361654	363964	587	+	.	ID=scaffold249|size437664:hit:28032:3.12.0.3;Name=TRINITY_DN16240_c0_g1_i4;score=587
scaffold249|size437664	blastn	match_part	361654	362240	587	+	.	ID=scaffold249|size437664:hsp:54079:3.12.0.3;Parent=scaffold249|size437664:hit:28032:3.12.0.3;Target=TRINITY_DN16240_c0_g1_i4 1 587 +;Gap=M587
scaffold249|size437664	blastn	match_part	362336	363526	1185	+	.	ID=scaffold249|size437664:hsp:54080:3.12.0.3;Parent=scaffold249|size437664:hit:28032:3.12.0.3;Target=TRINITY_DN16240_c0_g1_i4 585 1775 +;Gap=M1191
scaffold249|size437664	blastn	match_part	363644	363964	321	+	.	ID=scaffold249|size437664:hsp:54081:3.12.0.3;Parent=scaffold249|size437664:hit:28032:3.12.0.3;Target=TRINITY_DN16240_c0_g1_i4 1774 2094 +;Gap=M321
scaffold249|size437664	blastn	expressed_sequence_match	361864	363978	377	+	.	ID=scaffold249|size437664:hit:28033:3.12.0.3;Name=TRINITY_DN8155_c1_g3_i1;score=377
scaffold249|size437664	blastn	match_part	361864	362240	377	+	.	ID=scaffold249|size437664:hsp:54082:3.12.0.3;Parent=scaffold249|size437664:hit:28033:3.12.0.3;Target=TRINITY_DN8155_c1_g3_i1 1 377 +;Gap=M377
scaffold249|size437664	blastn	match_part	362336	362400	65	+	.	ID=scaffold249|size437664:hsp:54083:3.12.0.3;Parent=scaffold249|size437664:hit:28033:3.12.0.3;Target=TRINITY_DN8155_c1_g3_i1 375 439 +;Gap=M65
scaffold249|size437664	blastn	match_part	362498	362616	119	+	.	ID=scaffold249|size437664:hsp:54084:3.12.0.3;Parent=scaffold249|size437664:hit:28033:3.12.0.3;Target=TRINITY_DN8155_c1_g3_i1 440 558 +;Gap=M119
scaffold249|size437664	blastn	match_part	362711	363070	360	+	.	ID=scaffold249|size437664:hsp:54085:3.12.0.3;Parent=scaffold249|size437664:hit:28033:3.12.0.3;Target=TRINITY_DN8155_c1_g3_i1 558 917 +;Gap=M360
scaffold249|size437664	blastn	match_part	363180	363526	347	+	.	ID=scaffold249|size437664:hsp:54086:3.12.0.3;Parent=scaffold249|size437664:hit:28033:3.12.0.3;Target=TRINITY_DN8155_c1_g3_i1 915 1261 +;Gap=M347
scaffold249|size437664	blastn	match_part	363644	363978	335	+	.	ID=scaffold249|size437664:hsp:54087:3.12.0.3;Parent=scaffold249|size437664:hit:28033:3.12.0.3;Target=TRINITY_DN8155_c1_g3_i1 1260 1594 +;Gap=M335
scaffold249|size437664	blastn	expressed_sequence_match	370950	371729	744	+	.	ID=scaffold249|size437664:hit:28034:3.12.0.3;Name=TRINITY_DN3000_c0_g1_i1;score=744
scaffold249|size437664	blastn	match_part	370950	371729	744	+	.	ID=scaffold249|size437664:hsp:54088:3.12.0.3;Parent=scaffold249|size437664:hit:28034:3.12.0.3;Target=TRINITY_DN3000_c0_g1_i1 1 780 +;Gap=M780
scaffold249|size437664	blastn	expressed_sequence_match	368315	370600	2104	+	.	ID=scaffold249|size437664:hit:28035:3.12.0.3;Name=TRINITY_DN7707_c0_g1_i1;score=2104
scaffold249|size437664	blastn	match_part	368315	370430	2104	+	.	ID=scaffold249|size437664:hsp:54089:3.12.0.3;Parent=scaffold249|size437664:hit:28035:3.12.0.3;Target=TRINITY_DN7707_c0_g1_i1 1 2116 +;Gap=M2116
scaffold249|size437664	blastn	match_part	370551	370600	50	+	.	ID=scaffold249|size437664:hsp:54090:3.12.0.3;Parent=scaffold249|size437664:hit:28035:3.12.0.3;Target=TRINITY_DN7707_c0_g1_i1 2115 2164 +;Gap=M50
scaffold249|size437664	blastn	expressed_sequence_match	368315	370600	1254	+	.	ID=scaffold249|size437664:hit:28036:3.12.0.3;Name=TRINITY_DN7707_c0_g1_i2;score=1254
scaffold249|size437664	blastn	match_part	368315	369574	1254	+	.	ID=scaffold249|size437664:hsp:54091:3.12.0.3;Parent=scaffold249|size437664:hit:28036:3.12.0.3;Target=TRINITY_DN7707_c0_g1_i2 1 1260 +;Gap=M1260
scaffold249|size437664	blastn	match_part	369656	370430	769	+	.	ID=scaffold249|size437664:hsp:54092:3.12.0.3;Parent=scaffold249|size437664:hit:28036:3.12.0.3;Target=TRINITY_DN7707_c0_g1_i2 1260 2034 +;Gap=M775
scaffold249|size437664	blastn	match_part	370551	370600	50	+	.	ID=scaffold249|size437664:hsp:54093:3.12.0.3;Parent=scaffold249|size437664:hit:28036:3.12.0.3;Target=TRINITY_DN7707_c0_g1_i2 2033 2082 +;Gap=M50
scaffold249|size437664	blastn	expressed_sequence_match	364378	367667	3254	+	.	ID=scaffold249|size437664:hit:28037:3.12.0.3;Name=TRINITY_DN17023_c0_g1_i2;score=3254
scaffold249|size437664	blastn	match_part	364378	367667	3254	+	.	ID=scaffold249|size437664:hsp:54094:3.12.0.3;Parent=scaffold249|size437664:hit:28037:3.12.0.3;Target=TRINITY_DN17023_c0_g1_i2 15 3304 +;Gap=M3290
scaffold249|size437664	blastn	expressed_sequence_match	367357	371729	585	-	.	ID=scaffold249|size437664:hit:28038:3.12.0.3;Name=TRINITY_DN9672_c0_g1_i1;score=585
scaffold249|size437664	blastn	match_part	371109	371729	585	-	.	ID=scaffold249|size437664:hsp:54095:3.12.0.3;Parent=scaffold249|size437664:hit:28038:3.12.0.3;Target=TRINITY_DN9672_c0_g1_i1 15 635 +;Gap=M621
scaffold249|size437664	blastn	match_part	370494	371019	520	-	.	ID=scaffold249|size437664:hsp:54096:3.12.0.3;Parent=scaffold249|size437664:hit:28038:3.12.0.3;Target=TRINITY_DN9672_c0_g1_i1 635 1160 +;Gap=M526
scaffold249|size437664	blastn	match_part	369830	370551	680	-	.	ID=scaffold249|size437664:hsp:54097:3.12.0.3;Parent=scaffold249|size437664:hit:28038:3.12.0.3;Target=TRINITY_DN9672_c0_g1_i1 1031 1752 +;Gap=M722
scaffold249|size437664	blastn	match_part	368153	369739	1587	-	.	ID=scaffold249|size437664:hsp:54098:3.12.0.3;Parent=scaffold249|size437664:hit:28038:3.12.0.3;Target=TRINITY_DN9672_c0_g1_i1 1753 3339 +;Gap=M1587
scaffold249|size437664	blastn	match_part	367357	368067	711	-	.	ID=scaffold249|size437664:hsp:54099:3.12.0.3;Parent=scaffold249|size437664:hit:28038:3.12.0.3;Target=TRINITY_DN9672_c0_g1_i1 3336 4046 +;Gap=M711
scaffold249|size437664	blastn	expressed_sequence_match	364364	365396	687	+	.	ID=scaffold249|size437664:hit:28039:3.12.0.3;Name=TRINITY_DN17023_c0_g1_i3;score=687
scaffold249|size437664	blastn	match_part	364364	365194	687	+	.	ID=scaffold249|size437664:hsp:54100:3.12.0.3;Parent=scaffold249|size437664:hit:28039:3.12.0.3;Target=TRINITY_DN17023_c0_g1_i3 1 831 +;Gap=M831
scaffold249|size437664	blastn	match_part	365259	365396	97	+	.	ID=scaffold249|size437664:hsp:54101:3.12.0.3;Parent=scaffold249|size437664:hit:28039:3.12.0.3;Target=TRINITY_DN17023_c0_g1_i3 883 1016 +;Gap=M138
scaffold249|size437664	blastn	expressed_sequence_match	367564	368459	301	-	.	ID=scaffold249|size437664:hit:28040:3.12.0.3;Name=TRINITY_DN9672_c0_g1_i2;score=301
scaffold249|size437664	blastn	match_part	368153	368459	301	-	.	ID=scaffold249|size437664:hsp:54102:3.12.0.3;Parent=scaffold249|size437664:hit:28040:3.12.0.3;Target=TRINITY_DN9672_c0_g1_i2 1 307 +;Gap=M307
scaffold249|size437664	blastn	match_part	367740	368067	268	-	.	ID=scaffold249|size437664:hsp:54103:3.12.0.3;Parent=scaffold249|size437664:hit:28040:3.12.0.3;Target=TRINITY_DN9672_c0_g1_i2 304 631 +;Gap=M328
scaffold249|size437664	blastn	match_part	367564	367673	110	-	.	ID=scaffold249|size437664:hsp:54104:3.12.0.3;Parent=scaffold249|size437664:hit:28040:3.12.0.3;Target=TRINITY_DN9672_c0_g1_i2 688 797 +;Gap=M110
scaffold249|size437664	blastn	expressed_sequence_match	367615	370453	612	-	.	ID=scaffold249|size437664:hit:28041:3.12.0.3;Name=TRINITY_DN14469_c0_g1_i1;score=612
scaffold249|size437664	blastn	match_part	369830	370453	612	-	.	ID=scaffold249|size437664:hsp:54105:3.12.0.3;Parent=scaffold249|size437664:hit:28041:3.12.0.3;Target=TRINITY_DN14469_c0_g1_i1 1 624 +;Gap=M624
scaffold249|size437664	blastn	match_part	367615	369739	2125	-	.	ID=scaffold249|size437664:hsp:54106:3.12.0.3;Parent=scaffold249|size437664:hit:28041:3.12.0.3;Target=TRINITY_DN14469_c0_g1_i1 625 2749 +;Gap=M2125
scaffold249|size437664	blastn	expressed_sequence_match	364364	367667	1878	+	.	ID=scaffold249|size437664:hit:28042:3.12.0.3;Name=TRINITY_DN17023_c0_g1_i4;score=1878
scaffold249|size437664	blastn	match_part	364364	366391	1878	+	.	ID=scaffold249|size437664:hsp:54107:3.12.0.3;Parent=scaffold249|size437664:hit:28042:3.12.0.3;Target=TRINITY_DN17023_c0_g1_i4 1 2028 +;Gap=M2028
scaffold249|size437664	blastn	match_part	366508	367667	1160	+	.	ID=scaffold249|size437664:hsp:54108:3.12.0.3;Parent=scaffold249|size437664:hit:28042:3.12.0.3;Target=TRINITY_DN17023_c0_g1_i4 2028 3187 +;Gap=M1160
scaffold249|size437664	blastn	expressed_sequence_match	364231	371729	585	-	.	ID=scaffold249|size437664:hit:28043:3.12.0.3;Name=TRINITY_DN9672_c0_g1_i3;score=585
scaffold249|size437664	blastn	match_part	371109	371729	585	-	.	ID=scaffold249|size437664:hsp:54109:3.12.0.3;Parent=scaffold249|size437664:hit:28043:3.12.0.3;Target=TRINITY_DN9672_c0_g1_i3 15 635 +;Gap=M621
scaffold249|size437664	blastn	match_part	369830	371019	1190	-	.	ID=scaffold249|size437664:hsp:54110:3.12.0.3;Parent=scaffold249|size437664:hit:28043:3.12.0.3;Target=TRINITY_DN9672_c0_g1_i3 635 1824 +;Gap=M1190
scaffold249|size437664	blastn	match_part	370494	370623	82	-	.	ID=scaffold249|size437664:hsp:54111:3.12.0.3;Parent=scaffold249|size437664:hit:28043:3.12.0.3;Target=TRINITY_DN9672_c0_g1_i3 1103 1232 +;Gap=M130
scaffold249|size437664	blastn	match_part	370422	370551	82	-	.	ID=scaffold249|size437664:hsp:54112:3.12.0.3;Parent=scaffold249|size437664:hit:28043:3.12.0.3;Target=TRINITY_DN9672_c0_g1_i3 1031 1160 +;Gap=M130
scaffold249|size437664	blastn	match_part	368153	369739	1587	-	.	ID=scaffold249|size437664:hsp:54113:3.12.0.3;Parent=scaffold249|size437664:hit:28043:3.12.0.3;Target=TRINITY_DN9672_c0_g1_i3 1825 3411 +;Gap=M1587
scaffold249|size437664	blastn	match_part	366508	368067	1560	-	.	ID=scaffold249|size437664:hsp:54114:3.12.0.3;Parent=scaffold249|size437664:hit:28043:3.12.0.3;Target=TRINITY_DN9672_c0_g1_i3 3408 4967 +;Gap=M1560
scaffold249|size437664	blastn	match_part	365374	366391	1018	-	.	ID=scaffold249|size437664:hsp:54115:3.12.0.3;Parent=scaffold249|size437664:hit:28043:3.12.0.3;Target=TRINITY_DN9672_c0_g1_i3 4967 5984 +;Gap=M1018
scaffold249|size437664	blastn	match_part	364231	365182	952	-	.	ID=scaffold249|size437664:hsp:54116:3.12.0.3;Parent=scaffold249|size437664:hit:28043:3.12.0.3;Target=TRINITY_DN9672_c0_g1_i3 5984 6935 +;Gap=M952
scaffold249|size437664	blastn	expressed_sequence_match	372220	373632	283	+	.	ID=scaffold249|size437664:hit:28044:3.12.0.3;Name=TRINITY_DN17661_c0_g1_i1;score=283
scaffold249|size437664	blastn	match_part	372220	372627	283	+	.	ID=scaffold249|size437664:hsp:54117:3.12.0.3;Parent=scaffold249|size437664:hit:28044:3.12.0.3;Target=TRINITY_DN17661_c0_g1_i1 33 438 +;Gap=M408
scaffold249|size437664	blastn	match_part	372718	373632	779	+	.	ID=scaffold249|size437664:hsp:54118:3.12.0.3;Parent=scaffold249|size437664:hit:28044:3.12.0.3;Target=TRINITY_DN17661_c0_g1_i1 523 1437 +;Gap=M915
scaffold249|size437664	blastn	expressed_sequence_match	372220	373632	259	+	.	ID=scaffold249|size437664:hit:28045:3.12.0.3;Name=TRINITY_DN17661_c0_g1_i2;score=259
scaffold249|size437664	blastn	match_part	372220	372603	259	+	.	ID=scaffold249|size437664:hsp:54119:3.12.0.3;Parent=scaffold249|size437664:hit:28045:3.12.0.3;Target=TRINITY_DN17661_c0_g1_i2 33 414 +;Gap=M384
scaffold249|size437664	blastn	match_part	372722	372765	38	+	.	ID=scaffold249|size437664:hsp:54120:3.12.0.3;Parent=scaffold249|size437664:hit:28045:3.12.0.3;Target=TRINITY_DN17661_c0_g1_i2 415 458 +;Gap=M44
scaffold249|size437664	blastn	match_part	372779	373632	777	+	.	ID=scaffold249|size437664:hsp:54121:3.12.0.3;Parent=scaffold249|size437664:hit:28045:3.12.0.3;Target=TRINITY_DN17661_c0_g1_i2 478 1325 +;Gap=M854
scaffold249|size437664	blastn	expressed_sequence_match	373618	375021	550	-	.	ID=scaffold249|size437664:hit:28046:3.12.0.3;Name=TRINITY_DN12328_c0_g1_i1;score=550
scaffold249|size437664	blastn	match_part	374472	375021	550	-	.	ID=scaffold249|size437664:hsp:54122:3.12.0.3;Parent=scaffold249|size437664:hit:28046:3.12.0.3;Target=TRINITY_DN12328_c0_g1_i1 1 550 +;Gap=M550
scaffold249|size437664	blastn	match_part	374188	374352	165	-	.	ID=scaffold249|size437664:hsp:54123:3.12.0.3;Parent=scaffold249|size437664:hit:28046:3.12.0.3;Target=TRINITY_DN12328_c0_g1_i1 549 713 +;Gap=M165
scaffold249|size437664	blastn	match_part	373618	374090	473	-	.	ID=scaffold249|size437664:hsp:54124:3.12.0.3;Parent=scaffold249|size437664:hit:28046:3.12.0.3;Target=TRINITY_DN12328_c0_g1_i1 713 1185 +;Gap=M473
scaffold249|size437664	blastn	expressed_sequence_match	371951	373632	97	+	.	ID=scaffold249|size437664:hit:28047:3.12.0.3;Name=TRINITY_DN17661_c0_g1_i3;score=97
scaffold249|size437664	blastn	match_part	371951	372071	97	+	.	ID=scaffold249|size437664:hsp:54125:3.12.0.3;Parent=scaffold249|size437664:hit:28047:3.12.0.3;Target=TRINITY_DN17661_c0_g1_i3 1 121 +;Gap=M121
scaffold249|size437664	blastn	match_part	372079	373632	1548	+	.	ID=scaffold249|size437664:hsp:54126:3.12.0.3;Parent=scaffold249|size437664:hit:28047:3.12.0.3;Target=TRINITY_DN17661_c0_g1_i3 119 1672 +;Gap=M1554
scaffold249|size437664	blastn	expressed_sequence_match	373618	375021	1404	-	.	ID=scaffold249|size437664:hit:28048:3.12.0.3;Name=TRINITY_DN12328_c0_g1_i2;score=1404
scaffold249|size437664	blastn	match_part	373618	375021	1404	-	.	ID=scaffold249|size437664:hsp:54127:3.12.0.3;Parent=scaffold249|size437664:hit:28048:3.12.0.3;Target=TRINITY_DN12328_c0_g1_i2 1 1404 +;Gap=M1404
scaffold249|size437664	blastn	expressed_sequence_match	371951	373632	97	+	.	ID=scaffold249|size437664:hit:28049:3.12.0.3;Name=TRINITY_DN17661_c0_g1_i4;score=97
scaffold249|size437664	blastn	match_part	371951	372071	97	+	.	ID=scaffold249|size437664:hsp:54128:3.12.0.3;Parent=scaffold249|size437664:hit:28049:3.12.0.3;Target=TRINITY_DN17661_c0_g1_i4 1 121 +;Gap=M121
scaffold249|size437664	blastn	match_part	372079	372603	519	+	.	ID=scaffold249|size437664:hsp:54129:3.12.0.3;Parent=scaffold249|size437664:hit:28049:3.12.0.3;Target=TRINITY_DN17661_c0_g1_i4 119 643 +;Gap=M525
scaffold249|size437664	blastn	match_part	372722	373632	911	+	.	ID=scaffold249|size437664:hsp:54130:3.12.0.3;Parent=scaffold249|size437664:hit:28049:3.12.0.3;Target=TRINITY_DN17661_c0_g1_i4 644 1554 +;Gap=M911
scaffold249|size437664	blastn	expressed_sequence_match	372220	373645	277	+	.	ID=scaffold249|size437664:hit:28050:3.12.0.3;Name=TRINITY_DN7211_c0_g1_i1;score=277
scaffold249|size437664	blastn	match_part	372220	372603	277	+	.	ID=scaffold249|size437664:hsp:54131:3.12.0.3;Parent=scaffold249|size437664:hit:28050:3.12.0.3;Target=TRINITY_DN7211_c0_g1_i1 18 399 +;Gap=M384
scaffold249|size437664	blastn	match_part	372722	373645	924	+	.	ID=scaffold249|size437664:hsp:54132:3.12.0.3;Parent=scaffold249|size437664:hit:28050:3.12.0.3;Target=TRINITY_DN7211_c0_g1_i1 400 1323 +;Gap=M924
scaffold249|size437664	blastn	expressed_sequence_match	373618	375182	461	+	.	ID=scaffold249|size437664:hit:28051:3.12.0.3;Name=TRINITY_DN4863_c0_g1_i1;score=461
scaffold249|size437664	blastn	match_part	373618	374090	461	+	.	ID=scaffold249|size437664:hsp:54133:3.12.0.3;Parent=scaffold249|size437664:hit:28051:3.12.0.3;Target=TRINITY_DN4863_c0_g1_i1 12 484 +;Gap=M473
scaffold249|size437664	blastn	match_part	374188	374352	165	+	.	ID=scaffold249|size437664:hsp:54134:3.12.0.3;Parent=scaffold249|size437664:hit:28051:3.12.0.3;Target=TRINITY_DN4863_c0_g1_i1 484 648 +;Gap=M165
scaffold249|size437664	blastn	match_part	374472	375182	711	+	.	ID=scaffold249|size437664:hsp:54135:3.12.0.3;Parent=scaffold249|size437664:hit:28051:3.12.0.3;Target=TRINITY_DN4863_c0_g1_i1 647 1357 +;Gap=M711
scaffold249|size437664	blastn	expressed_sequence_match	380368	381603	1236	-	.	ID=scaffold249|size437664:hit:28052:3.12.0.3;Name=TRINITY_DN4164_c0_g1_i1;score=1236
scaffold249|size437664	blastn	match_part	380368	381603	1236	-	.	ID=scaffold249|size437664:hsp:54136:3.12.0.3;Parent=scaffold249|size437664:hit:28052:3.12.0.3;Target=TRINITY_DN4164_c0_g1_i1 58 1293 +;Gap=M1236
scaffold249|size437664	blastn	expressed_sequence_match	381058	381603	546	-	.	ID=scaffold249|size437664:hit:28053:3.12.0.3;Name=TRINITY_DN13791_c0_g1_i1;score=546
scaffold249|size437664	blastn	match_part	381058	381603	546	-	.	ID=scaffold249|size437664:hsp:54137:3.12.0.3;Parent=scaffold249|size437664:hit:28053:3.12.0.3;Target=TRINITY_DN13791_c0_g1_i1 193 738 +;Gap=M546
scaffold249|size437664	blastn	expressed_sequence_match	389819	391325	1507	-	.	ID=scaffold249|size437664:hit:28054:3.12.0.3;Name=TRINITY_DN1169_c0_g1_i1;score=1507
scaffold249|size437664	blastn	match_part	389819	391325	1507	-	.	ID=scaffold249|size437664:hsp:54138:3.12.0.3;Parent=scaffold249|size437664:hit:28054:3.12.0.3;Target=TRINITY_DN1169_c0_g1_i1 107 1613 +;Gap=M1507
scaffold249|size437664	blastn	expressed_sequence_match	389849	391325	1477	+	.	ID=scaffold249|size437664:hit:28055:3.12.0.3;Name=TRINITY_DN9936_c0_g1_i1;score=1477
scaffold249|size437664	blastn	match_part	389849	391325	1477	+	.	ID=scaffold249|size437664:hsp:54139:3.12.0.3;Parent=scaffold249|size437664:hit:28055:3.12.0.3;Target=TRINITY_DN9936_c0_g1_i1 1 1477 +;Gap=M1477
scaffold249|size437664	blastn	expressed_sequence_match	401929	402054	42	+	.	ID=scaffold249|size437664:hit:28056:3.12.0.3;Name=TRINITY_DN21751_c0_g1_i1;score=42
scaffold249|size437664	blastn	match_part	401929	402054	42	+	.	ID=scaffold249|size437664:hsp:54140:3.12.0.3;Parent=scaffold249|size437664:hit:28056:3.12.0.3;Target=TRINITY_DN21751_c0_g1_i1 50 175 +;Gap=M126
scaffold249|size437664	blastn	expressed_sequence_match	402132	402362	95	-	.	ID=scaffold249|size437664:hit:28057:3.12.0.3;Name=TRINITY_DN9288_c0_g1_i1;score=95
scaffold249|size437664	blastn	match_part	402132	402362	95	-	.	ID=scaffold249|size437664:hsp:54141:3.12.0.3;Parent=scaffold249|size437664:hit:28057:3.12.0.3;Target=TRINITY_DN9288_c0_g1_i1 19 250 +;Gap=M231
scaffold249|size437664	blastn	expressed_sequence_match	403152	403370	117	+	.	ID=scaffold249|size437664:hit:28058:3.12.0.3;Name=TRINITY_DN13298_c0_g1_i1;score=117
scaffold249|size437664	blastn	match_part	403152	403370	117	+	.	ID=scaffold249|size437664:hsp:54142:3.12.0.3;Parent=scaffold249|size437664:hit:28058:3.12.0.3;Target=TRINITY_DN13298_c0_g1_i1 62 280 +;Gap=M219
scaffold249|size437664	blastn	expressed_sequence_match	412772	413690	875	+	.	ID=scaffold249|size437664:hit:28059:3.12.0.3;Name=TRINITY_DN17766_c0_g3_i2;score=875
scaffold249|size437664	blastn	match_part	412772	413690	875	+	.	ID=scaffold249|size437664:hsp:54143:3.12.0.3;Parent=scaffold249|size437664:hit:28059:3.12.0.3;Target=TRINITY_DN17766_c0_g3_i2 1 921 +;Gap=M919
scaffold249|size437664	blastn	expressed_sequence_match	413180	413690	453	-	.	ID=scaffold249|size437664:hit:28060:3.12.0.3;Name=TRINITY_DN9585_c1_g7_i2;score=453
scaffold249|size437664	blastn	match_part	413180	413690	453	-	.	ID=scaffold249|size437664:hsp:54144:3.12.0.3;Parent=scaffold249|size437664:hit:28060:3.12.0.3;Target=TRINITY_DN9585_c1_g7_i2 10 521 +;Gap=M511
scaffold249|size437664	blastn	expressed_sequence_match	412961	413178	188	-	.	ID=scaffold249|size437664:hit:28061:3.12.0.3;Name=TRINITY_DN9585_c1_g18_i1;score=188
scaffold249|size437664	blastn	match_part	412961	413178	188	-	.	ID=scaffold249|size437664:hsp:54145:3.12.0.3;Parent=scaffold249|size437664:hit:28061:3.12.0.3;Target=TRINITY_DN9585_c1_g18_i1 1 218 +;Gap=M218
scaffold249|size437664	blastn	expressed_sequence_match	412712	413178	347	-	.	ID=scaffold249|size437664:hit:28062:3.12.0.3;Name=TRINITY_DN9585_c1_g7_i4;score=347
scaffold249|size437664	blastn	match_part	412712	413178	347	-	.	ID=scaffold249|size437664:hsp:54146:3.12.0.3;Parent=scaffold249|size437664:hit:28062:3.12.0.3;Target=TRINITY_DN9585_c1_g7_i4 1 467 +;Gap=M467
scaffold249|size437664	blastn	expressed_sequence_match	412586	412794	173	-	.	ID=scaffold249|size437664:hit:28063:3.12.0.3;Name=TRINITY_DN9585_c1_g19_i1;score=173
scaffold249|size437664	blastn	match_part	412586	412794	173	-	.	ID=scaffold249|size437664:hsp:54147:3.12.0.3;Parent=scaffold249|size437664:hit:28063:3.12.0.3;Target=TRINITY_DN9585_c1_g19_i1 1 209 +;Gap=M209
scaffold249|size437664	blastn	expressed_sequence_match	412772	413178	329	-	.	ID=scaffold249|size437664:hit:28064:3.12.0.3;Name=TRINITY_DN9585_c1_g7_i5;score=329
scaffold249|size437664	blastn	match_part	412772	413178	329	-	.	ID=scaffold249|size437664:hsp:54148:3.12.0.3;Parent=scaffold249|size437664:hit:28064:3.12.0.3;Target=TRINITY_DN9585_c1_g7_i5 1 407 +;Gap=M407
scaffold249|size437664	blastn	expressed_sequence_match	412748	412962	215	-	.	ID=scaffold249|size437664:hit:28065:3.12.0.3;Name=TRINITY_DN9585_c1_g20_i1;score=215
scaffold249|size437664	blastn	match_part	412748	412962	215	-	.	ID=scaffold249|size437664:hsp:54149:3.12.0.3;Parent=scaffold249|size437664:hit:28065:3.12.0.3;Target=TRINITY_DN9585_c1_g20_i1 1 215 +;Gap=M215
scaffold249|size437664	blastn	expressed_sequence_match	412703	412932	230	-	.	ID=scaffold249|size437664:hit:28066:3.12.0.3;Name=TRINITY_DN9585_c1_g21_i1;score=230
scaffold249|size437664	blastn	match_part	412703	412932	230	-	.	ID=scaffold249|size437664:hsp:54150:3.12.0.3;Parent=scaffold249|size437664:hit:28066:3.12.0.3;Target=TRINITY_DN9585_c1_g21_i1 1 230 +;Gap=M230
scaffold249|size437664	blastn	expressed_sequence_match	412634	412851	154	-	.	ID=scaffold249|size437664:hit:28067:3.12.0.3;Name=TRINITY_DN9585_c1_g8_i1;score=154
scaffold249|size437664	blastn	match_part	412634	412851	154	-	.	ID=scaffold249|size437664:hsp:54151:3.12.0.3;Parent=scaffold249|size437664:hit:28067:3.12.0.3;Target=TRINITY_DN9585_c1_g8_i1 1 219 +;Gap=M218
scaffold249|size437664	blastn	expressed_sequence_match	413162	413690	519	-	.	ID=scaffold249|size437664:hit:28068:3.12.0.3;Name=TRINITY_DN9585_c1_g22_i1;score=519
scaffold249|size437664	blastn	match_part	413162	413690	519	-	.	ID=scaffold249|size437664:hsp:54152:3.12.0.3;Parent=scaffold249|size437664:hit:28068:3.12.0.3;Target=TRINITY_DN9585_c1_g22_i1 10 539 +;Gap=M529
scaffold249|size437664	blastn	expressed_sequence_match	412634	412842	179	-	.	ID=scaffold249|size437664:hit:28069:3.12.0.3;Name=TRINITY_DN9585_c1_g10_i1;score=179
scaffold249|size437664	blastn	match_part	412634	412842	179	-	.	ID=scaffold249|size437664:hsp:54153:3.12.0.3;Parent=scaffold249|size437664:hit:28069:3.12.0.3;Target=TRINITY_DN9585_c1_g10_i1 1 209 +;Gap=M209
scaffold249|size437664	blastn	expressed_sequence_match	412748	412958	175	-	.	ID=scaffold249|size437664:hit:28070:3.12.0.3;Name=TRINITY_DN9585_c1_g25_i1;score=175
scaffold249|size437664	blastn	match_part	412748	412958	175	-	.	ID=scaffold249|size437664:hsp:54154:3.12.0.3;Parent=scaffold249|size437664:hit:28070:3.12.0.3;Target=TRINITY_DN9585_c1_g25_i1 1 211 +;Gap=M211
scaffold249|size437664	blastn	expressed_sequence_match	412691	412896	164	-	.	ID=scaffold249|size437664:hit:28071:3.12.0.3;Name=TRINITY_DN9585_c1_g11_i1;score=164
scaffold249|size437664	blastn	match_part	412691	412896	164	-	.	ID=scaffold249|size437664:hsp:54155:3.12.0.3;Parent=scaffold249|size437664:hit:28071:3.12.0.3;Target=TRINITY_DN9585_c1_g11_i1 1 206 +;Gap=M206
scaffold249|size437664	blastn	expressed_sequence_match	412998	413354	311	-	.	ID=scaffold249|size437664:hit:28072:3.12.0.3;Name=TRINITY_DN9585_c1_g13_i1;score=311
scaffold249|size437664	blastn	match_part	412998	413354	311	-	.	ID=scaffold249|size437664:hsp:54156:3.12.0.3;Parent=scaffold249|size437664:hit:28072:3.12.0.3;Target=TRINITY_DN9585_c1_g13_i1 1 358 +;Gap=M357
scaffold249|size437664	blastn	expressed_sequence_match	412664	412867	152	-	.	ID=scaffold249|size437664:hit:28073:3.12.0.3;Name=TRINITY_DN9585_c1_g26_i1;score=152
scaffold249|size437664	blastn	match_part	412664	412867	152	-	.	ID=scaffold249|size437664:hsp:54157:3.12.0.3;Parent=scaffold249|size437664:hit:28073:3.12.0.3;Target=TRINITY_DN9585_c1_g26_i1 1 205 +;Gap=M204
scaffold249|size437664	blastn	expressed_sequence_match	413549	413758	140	-	.	ID=scaffold249|size437664:hit:28074:3.12.0.3;Name=TRINITY_DN4964_c0_g1_i1;score=140
scaffold249|size437664	blastn	match_part	413549	413758	140	-	.	ID=scaffold249|size437664:hsp:54158:3.12.0.3;Parent=scaffold249|size437664:hit:28074:3.12.0.3;Target=TRINITY_DN4964_c0_g1_i1 79 289 +;Gap=M210
scaffold249|size437664	blastn	expressed_sequence_match	412557	412827	211	+	.	ID=scaffold249|size437664:hit:28075:3.12.0.3;Name=TRINITY_DN17766_c0_g2_i2;score=211
scaffold249|size437664	blastn	match_part	412557	412827	211	+	.	ID=scaffold249|size437664:hsp:54159:3.12.0.3;Parent=scaffold249|size437664:hit:28075:3.12.0.3;Target=TRINITY_DN17766_c0_g2_i2 1 271 +;Gap=M271
scaffold249|size437664	blastn	expressed_sequence_match	412664	412884	211	-	.	ID=scaffold249|size437664:hit:28076:3.12.0.3;Name=TRINITY_DN9585_c1_g15_i1;score=211
scaffold249|size437664	blastn	match_part	412664	412884	211	-	.	ID=scaffold249|size437664:hsp:54160:3.12.0.3;Parent=scaffold249|size437664:hit:28076:3.12.0.3;Target=TRINITY_DN9585_c1_g15_i1 1 222 +;Gap=M221
scaffold249|size437664	blastn	expressed_sequence_match	411459	412851	1387	-	.	ID=scaffold249|size437664:hit:28077:3.12.0.3;Name=TRINITY_DN9585_c1_g16_i1;score=1387
scaffold249|size437664	blastn	match_part	411459	412851	1387	-	.	ID=scaffold249|size437664:hsp:54161:3.12.0.3;Parent=scaffold249|size437664:hit:28077:3.12.0.3;Target=TRINITY_DN9585_c1_g16_i1 1 1393 +;Gap=M1393
scaffold249|size437664	blastn	expressed_sequence_match	412548	412934	315	+	.	ID=scaffold249|size437664:hit:28078:3.12.0.3;Name=TRINITY_DN17766_c0_g2_i3;score=315
scaffold249|size437664	blastn	match_part	412548	412934	315	+	.	ID=scaffold249|size437664:hsp:54162:3.12.0.3;Parent=scaffold249|size437664:hit:28078:3.12.0.3;Target=TRINITY_DN17766_c0_g2_i3 143 529 +;Gap=M387
scaffold249|size437664	blastn	expressed_sequence_match	412712	412920	179	-	.	ID=scaffold249|size437664:hit:28079:3.12.0.3;Name=TRINITY_DN9585_c1_g2_i1;score=179
scaffold249|size437664	blastn	match_part	412712	412920	179	-	.	ID=scaffold249|size437664:hsp:54163:3.12.0.3;Parent=scaffold249|size437664:hit:28079:3.12.0.3;Target=TRINITY_DN9585_c1_g2_i1 1 209 +;Gap=M209
scaffold249|size437664	blastn	expressed_sequence_match	412845	413590	598	+	.	ID=scaffold249|size437664:hit:28080:3.12.0.3;Name=TRINITY_DN17766_c0_g3_i1;score=598
scaffold249|size437664	blastn	match_part	412845	413590	598	+	.	ID=scaffold249|size437664:hsp:54164:3.12.0.3;Parent=scaffold249|size437664:hit:28080:3.12.0.3;Target=TRINITY_DN17766_c0_g3_i1 1 747 +;Gap=M746
scaffold249|size437664	blastn	expressed_sequence_match	413180	413690	441	-	.	ID=scaffold249|size437664:hit:28081:3.12.0.3;Name=TRINITY_DN9585_c1_g5_i1;score=441
scaffold249|size437664	blastn	match_part	413180	413690	441	-	.	ID=scaffold249|size437664:hsp:54165:3.12.0.3;Parent=scaffold249|size437664:hit:28081:3.12.0.3;Target=TRINITY_DN9585_c1_g5_i1 10 521 +;Gap=M511
scaffold249|size437664	blastn	expressed_sequence_match	412772	413103	278	-	.	ID=scaffold249|size437664:hit:28082:3.12.0.3;Name=TRINITY_DN9585_c1_g17_i1;score=278
scaffold249|size437664	blastn	match_part	412772	413103	278	-	.	ID=scaffold249|size437664:hsp:54166:3.12.0.3;Parent=scaffold249|size437664:hit:28082:3.12.0.3;Target=TRINITY_DN9585_c1_g17_i1 1 332 +;Gap=M332
scaffold249|size437664	blastn	expressed_sequence_match	430382	431514	64	+	.	ID=scaffold249|size437664:hit:28083:3.12.0.3;Name=TRINITY_DN9885_c1_g1_i1;score=64
scaffold249|size437664	blastn	match_part	430382	430451	64	+	.	ID=scaffold249|size437664:hsp:54167:3.12.0.3;Parent=scaffold249|size437664:hit:28083:3.12.0.3;Target=TRINITY_DN9885_c1_g1_i1 6 75 +;Gap=M70
scaffold249|size437664	blastn	match_part	430504	430534	31	+	.	ID=scaffold249|size437664:hsp:54168:3.12.0.3;Parent=scaffold249|size437664:hit:28083:3.12.0.3;Target=TRINITY_DN9885_c1_g1_i1 128 158 +;Gap=M31
scaffold249|size437664	blastn	match_part	430618	431514	381	+	.	ID=scaffold249|size437664:hsp:54169:3.12.0.3;Parent=scaffold249|size437664:hit:28083:3.12.0.3;Target=TRINITY_DN9885_c1_g1_i1 253 1149 +;Gap=M897
scaffold249|size437664	blastn	expressed_sequence_match	430411	431882	41	+	.	ID=scaffold249|size437664:hit:28084:3.12.0.3;Name=TRINITY_DN17830_c0_g1_i3;score=41
scaffold249|size437664	blastn	match_part	430411	430451	41	+	.	ID=scaffold249|size437664:hsp:54170:3.12.0.3;Parent=scaffold249|size437664:hit:28084:3.12.0.3;Target=TRINITY_DN17830_c0_g1_i3 1 41 +;Gap=M41
scaffold249|size437664	blastn	match_part	430613	431576	365	+	.	ID=scaffold249|size437664:hsp:54171:3.12.0.3;Parent=scaffold249|size437664:hit:28084:3.12.0.3;Target=TRINITY_DN17830_c0_g1_i3 214 1175 +;Gap=M964
scaffold249|size437664	blastn	match_part	431609	431882	108	+	.	ID=scaffold249|size437664:hsp:54172:3.12.0.3;Parent=scaffold249|size437664:hit:28084:3.12.0.3;Target=TRINITY_DN17830_c0_g1_i3 1206 1480 +;Gap=M274
scaffold249|size437664	blastn	expressed_sequence_match	430714	431576	348	+	.	ID=scaffold249|size437664:hit:28085:3.12.0.3;Name=TRINITY_DN9885_c1_g1_i2;score=348
scaffold249|size437664	blastn	match_part	430714	431576	348	+	.	ID=scaffold249|size437664:hsp:54173:3.12.0.3;Parent=scaffold249|size437664:hit:28085:3.12.0.3;Target=TRINITY_DN9885_c1_g1_i2 2 862 +;Gap=M863
scaffold249|size437664	blastn	expressed_sequence_match	430382	430823	64	+	.	ID=scaffold249|size437664:hit:28086:3.12.0.3;Name=TRINITY_DN9885_c1_g1_i3;score=64
scaffold249|size437664	blastn	match_part	430382	430451	64	+	.	ID=scaffold249|size437664:hsp:54174:3.12.0.3;Parent=scaffold249|size437664:hit:28086:3.12.0.3;Target=TRINITY_DN9885_c1_g1_i3 6 75 +;Gap=M70
scaffold249|size437664	blastn	match_part	430613	430823	109	+	.	ID=scaffold249|size437664:hsp:54175:3.12.0.3;Parent=scaffold249|size437664:hit:28086:3.12.0.3;Target=TRINITY_DN9885_c1_g1_i3 248 458 +;Gap=M211
scaffold249|size437664	blastn	expressed_sequence_match	430382	430959	64	+	.	ID=scaffold249|size437664:hit:28087:3.12.0.3;Name=TRINITY_DN9885_c1_g1_i4;score=64
scaffold249|size437664	blastn	match_part	430382	430451	64	+	.	ID=scaffold249|size437664:hsp:54176:3.12.0.3;Parent=scaffold249|size437664:hit:28087:3.12.0.3;Target=TRINITY_DN9885_c1_g1_i4 6 75 +;Gap=M70
scaffold249|size437664	blastn	match_part	430613	430959	179	+	.	ID=scaffold249|size437664:hsp:54177:3.12.0.3;Parent=scaffold249|size437664:hit:28087:3.12.0.3;Target=TRINITY_DN9885_c1_g1_i4 248 594 +;Gap=M347
scaffold249|size437664	blastn	expressed_sequence_match	431101	431389	115	+	.	ID=scaffold249|size437664:hit:28088:3.12.0.3;Name=TRINITY_DN9885_c1_g7_i1;score=115
scaffold249|size437664	blastn	match_part	431101	431389	115	+	.	ID=scaffold249|size437664:hsp:54178:3.12.0.3;Parent=scaffold249|size437664:hit:28088:3.12.0.3;Target=TRINITY_DN9885_c1_g7_i1 3 291 +;Gap=M289
scaffold249|size437664	blastn	expressed_sequence_match	431674	432970	184	-	.	ID=scaffold249|size437664:hit:28089:3.12.0.3;Name=TRINITY_DN9885_c1_g8_i1;score=184
scaffold249|size437664	blastn	match_part	432335	432970	184	-	.	ID=scaffold249|size437664:hsp:54179:3.12.0.3;Parent=scaffold249|size437664:hit:28089:3.12.0.3;Target=TRINITY_DN9885_c1_g8_i1 38 681 +;Gap=M636
scaffold249|size437664	blastn	match_part	431674	432041	166	-	.	ID=scaffold249|size437664:hsp:54180:3.12.0.3;Parent=scaffold249|size437664:hit:28089:3.12.0.3;Target=TRINITY_DN9885_c1_g8_i1 955 1323 +;Gap=M368
scaffold249|size437664	blastn	expressed_sequence_match	430290	435648	71	+	.	ID=scaffold249|size437664:hit:28090:3.12.0.3;Name=TRINITY_DN17992_c0_g1_i2;score=71
scaffold249|size437664	blastn	match_part	430290	430403	71	+	.	ID=scaffold249|size437664:hsp:54181:3.12.0.3;Parent=scaffold249|size437664:hit:28090:3.12.0.3;Target=TRINITY_DN17992_c0_g1_i2 3737 3853 +;Gap=M114
scaffold249|size437664	blastn	match_part	431884	432041	62	+	.	ID=scaffold249|size437664:hsp:54182:3.12.0.3;Parent=scaffold249|size437664:hit:28090:3.12.0.3;Target=TRINITY_DN17992_c0_g1_i2 12 169 +;Gap=M158
scaffold249|size437664	blastn	match_part	432387	433186	228	+	.	ID=scaffold249|size437664:hsp:54183:3.12.0.3;Parent=scaffold249|size437664:hit:28090:3.12.0.3;Target=TRINITY_DN17992_c0_g1_i2 495 1309 +;Gap=M800
scaffold249|size437664	blastn	match_part	433190	435479	1197	+	.	ID=scaffold249|size437664:hsp:54184:3.12.0.3;Parent=scaffold249|size437664:hit:28090:3.12.0.3;Target=TRINITY_DN17992_c0_g1_i2 1323 3625 +;Gap=M2290
scaffold249|size437664	blastn	match_part	435570	435648	56	+	.	ID=scaffold249|size437664:hsp:54185:3.12.0.3;Parent=scaffold249|size437664:hit:28090:3.12.0.3;Target=TRINITY_DN17992_c0_g1_i2 3745 3822 +;Gap=M79
scaffold249|size437664	blastn	expressed_sequence_match	430227	435648	82	+	.	ID=scaffold249|size437664:hit:28091:3.12.0.3;Name=TRINITY_DN17992_c0_g1_i3;score=82
scaffold249|size437664	blastn	match_part	430227	430403	82	+	.	ID=scaffold249|size437664:hsp:54186:3.12.0.3;Parent=scaffold249|size437664:hit:28091:3.12.0.3;Target=TRINITY_DN17992_c0_g1_i3 3722 3905 +;Gap=M177
scaffold249|size437664	blastn	match_part	431884	432041	62	+	.	ID=scaffold249|size437664:hsp:54187:3.12.0.3;Parent=scaffold249|size437664:hit:28091:3.12.0.3;Target=TRINITY_DN17992_c0_g1_i3 12 169 +;Gap=M158
scaffold249|size437664	blastn	match_part	432387	433186	228	+	.	ID=scaffold249|size437664:hsp:54188:3.12.0.3;Parent=scaffold249|size437664:hit:28091:3.12.0.3;Target=TRINITY_DN17992_c0_g1_i3 495 1309 +;Gap=M800
scaffold249|size437664	blastn	match_part	433190	435479	1203	+	.	ID=scaffold249|size437664:hsp:54189:3.12.0.3;Parent=scaffold249|size437664:hit:28091:3.12.0.3;Target=TRINITY_DN17992_c0_g1_i3 1323 3625 +;Gap=M2290
scaffold249|size437664	blastn	match_part	435479	435517	33	+	.	ID=scaffold249|size437664:hsp:54190:3.12.0.3;Parent=scaffold249|size437664:hit:28091:3.12.0.3;Target=TRINITY_DN17992_c0_g1_i3 3644 3682 +;Gap=M39
scaffold249|size437664	blastn	match_part	435479	435517	33	+	.	ID=scaffold249|size437664:hsp:54191:3.12.0.3;Parent=scaffold249|size437664:hit:28091:3.12.0.3;Target=TRINITY_DN17992_c0_g1_i3 3708 3746 +;Gap=M39
scaffold249|size437664	blastn	match_part	435570	435648	56	+	.	ID=scaffold249|size437664:hsp:54192:3.12.0.3;Parent=scaffold249|size437664:hit:28091:3.12.0.3;Target=TRINITY_DN17992_c0_g1_i3 3797 3874 +;Gap=M79
scaffold249|size437664	blastn	expressed_sequence_match	430411	430961	41	+	.	ID=scaffold249|size437664:hit:28092:3.12.0.3;Name=TRINITY_DN17830_c0_g1_i1;score=41
scaffold249|size437664	blastn	match_part	430411	430451	41	+	.	ID=scaffold249|size437664:hsp:54193:3.12.0.3;Parent=scaffold249|size437664:hit:28092:3.12.0.3;Target=TRINITY_DN17830_c0_g1_i1 1 41 +;Gap=M41
scaffold249|size437664	blastn	match_part	430613	430961	193	+	.	ID=scaffold249|size437664:hsp:54194:3.12.0.3;Parent=scaffold249|size437664:hit:28092:3.12.0.3;Target=TRINITY_DN17830_c0_g1_i1 214 562 +;Gap=M349
scaffold249|size437664	est2genome	expressed_sequence_match	307766	308004	1186	-	.	ID=scaffold249|size437664:hit:28093:3.12.0.3;Name=TRINITY_DN16908_c0_g1_i5;score=1186
scaffold249|size437664	est2genome	match_part	307766	308004	1186	-	.	ID=scaffold249|size437664:hsp:54195:3.12.0.3;Parent=scaffold249|size437664:hit:28093:3.12.0.3;Target=TRINITY_DN16908_c0_g1_i5 1 239 +;Gap=M239
scaffold249|size437664	est2genome	expressed_sequence_match	306333	309774	15106	-	.	ID=scaffold249|size437664:hit:28094:3.12.0.3;Name=TRINITY_DN16908_c0_g1_i1;score=15106
scaffold249|size437664	est2genome	match_part	309110	309774	15106	-	.	ID=scaffold249|size437664:hsp:54196:3.12.0.3;Parent=scaffold249|size437664:hit:28094:3.12.0.3;Target=TRINITY_DN16908_c0_g1_i1 11 679 +;Gap=M665
scaffold249|size437664	est2genome	match_part	308241	308986	15106	-	.	ID=scaffold249|size437664:hsp:54197:3.12.0.3;Parent=scaffold249|size437664:hit:28094:3.12.0.3;Target=TRINITY_DN16908_c0_g1_i1 680 1426 +;Gap=M746
scaffold249|size437664	est2genome	match_part	307769	308139	15106	-	.	ID=scaffold249|size437664:hsp:54198:3.12.0.3;Parent=scaffold249|size437664:hit:28094:3.12.0.3;Target=TRINITY_DN16908_c0_g1_i1 1427 1796 +;Gap=M371
scaffold249|size437664	est2genome	match_part	306333	307687	15106	-	.	ID=scaffold249|size437664:hsp:54199:3.12.0.3;Parent=scaffold249|size437664:hit:28094:3.12.0.3;Target=TRINITY_DN16908_c0_g1_i1 1797 3150 +;Gap=M1355
scaffold249|size437664	est2genome	expressed_sequence_match	307486	309122	6196	-	.	ID=scaffold249|size437664:hit:28095:3.12.0.3;Name=TRINITY_DN16908_c0_g1_i4;score=6196
scaffold249|size437664	est2genome	match_part	308241	309122	6196	-	.	ID=scaffold249|size437664:hsp:54200:3.12.0.3;Parent=scaffold249|size437664:hit:28095:3.12.0.3;Target=TRINITY_DN16908_c0_g1_i4 3 885 +;Gap=M882
scaffold249|size437664	est2genome	match_part	308080	308139	6196	-	.	ID=scaffold249|size437664:hsp:54201:3.12.0.3;Parent=scaffold249|size437664:hit:28095:3.12.0.3;Target=TRINITY_DN16908_c0_g1_i4 886 945 +;Gap=M60
scaffold249|size437664	est2genome	match_part	307769	307922	6196	-	.	ID=scaffold249|size437664:hsp:54202:3.12.0.3;Parent=scaffold249|size437664:hit:28095:3.12.0.3;Target=TRINITY_DN16908_c0_g1_i4 946 1099 +;Gap=M154
scaffold249|size437664	est2genome	match_part	307486	307687	6196	-	.	ID=scaffold249|size437664:hsp:54203:3.12.0.3;Parent=scaffold249|size437664:hit:28095:3.12.0.3;Target=TRINITY_DN16908_c0_g1_i4 1100 1301 +;Gap=M202
scaffold249|size437664	est2genome	expressed_sequence_match	306333	309774	14398	-	.	ID=scaffold249|size437664:hit:28096:3.12.0.3;Name=TRINITY_DN16908_c0_g1_i2;score=14398
scaffold249|size437664	est2genome	match_part	309110	309774	14398	-	.	ID=scaffold249|size437664:hsp:54204:3.12.0.3;Parent=scaffold249|size437664:hit:28096:3.12.0.3;Target=TRINITY_DN16908_c0_g1_i2 11 679 +;Gap=M665
scaffold249|size437664	est2genome	match_part	308241	308986	14398	-	.	ID=scaffold249|size437664:hsp:54205:3.12.0.3;Parent=scaffold249|size437664:hit:28096:3.12.0.3;Target=TRINITY_DN16908_c0_g1_i2 680 1426 +;Gap=M746
scaffold249|size437664	est2genome	match_part	308080	308139	14398	-	.	ID=scaffold249|size437664:hsp:54206:3.12.0.3;Parent=scaffold249|size437664:hit:28096:3.12.0.3;Target=TRINITY_DN16908_c0_g1_i2 1427 1486 +;Gap=M60
scaffold249|size437664	est2genome	match_part	307769	307922	14398	-	.	ID=scaffold249|size437664:hsp:54207:3.12.0.3;Parent=scaffold249|size437664:hit:28096:3.12.0.3;Target=TRINITY_DN16908_c0_g1_i2 1487 1640 +;Gap=M154
scaffold249|size437664	est2genome	match_part	306333	307687	14398	-	.	ID=scaffold249|size437664:hsp:54208:3.12.0.3;Parent=scaffold249|size437664:hit:28096:3.12.0.3;Target=TRINITY_DN16908_c0_g1_i2 1641 2994 +;Gap=M1355
scaffold249|size437664	est2genome	expressed_sequence_match	307766	308262	1652	-	.	ID=scaffold249|size437664:hit:28097:3.12.0.3;Name=TRINITY_DN16908_c0_g1_i3;score=1652
scaffold249|size437664	est2genome	match_part	308080	308262	1652	-	.	ID=scaffold249|size437664:hsp:54209:3.12.0.3;Parent=scaffold249|size437664:hit:28097:3.12.0.3;Target=TRINITY_DN16908_c0_g1_i3 1 183 +;Gap=M183
scaffold249|size437664	est2genome	match_part	307766	307922	1652	-	.	ID=scaffold249|size437664:hsp:54210:3.12.0.3;Parent=scaffold249|size437664:hit:28097:3.12.0.3;Target=TRINITY_DN16908_c0_g1_i3 184 340 +;Gap=M157
scaffold249|size437664	est2genome	expressed_sequence_match	305723	306511	3273	+	.	ID=scaffold249|size437664:hit:28098:3.12.0.3;Name=TRINITY_DN10844_c0_g2_i1;score=3273
scaffold249|size437664	est2genome	match_part	305723	305888	3273	+	.	ID=scaffold249|size437664:hsp:54211:3.12.0.3;Parent=scaffold249|size437664:hit:28098:3.12.0.3;Target=TRINITY_DN10844_c0_g2_i1 1 166 +;Gap=M166
scaffold249|size437664	est2genome	match_part	306021	306511	3273	+	.	ID=scaffold249|size437664:hsp:54212:3.12.0.3;Parent=scaffold249|size437664:hit:28098:3.12.0.3;Target=TRINITY_DN10844_c0_g2_i1 167 657 +;Gap=M491
scaffold249|size437664	est2genome	expressed_sequence_match	305723	306511	3945	+	.	ID=scaffold249|size437664:hit:28099:3.12.0.3;Name=TRINITY_DN10844_c0_g1_i1;score=3945
scaffold249|size437664	est2genome	match_part	305723	306511	3945	+	.	ID=scaffold249|size437664:hsp:54213:3.12.0.3;Parent=scaffold249|size437664:hit:28099:3.12.0.3;Target=TRINITY_DN10844_c0_g1_i1 1 789 +;Gap=M789
scaffold249|size437664	est2genome	expressed_sequence_match	305022	305650	3127	-	.	ID=scaffold249|size437664:hit:28100:3.12.0.3;Name=TRINITY_DN4890_c0_g2_i1;score=3127
scaffold249|size437664	est2genome	match_part	305022	305650	3127	-	.	ID=scaffold249|size437664:hsp:54214:3.12.0.3;Parent=scaffold249|size437664:hit:28100:3.12.0.3;Target=TRINITY_DN4890_c0_g2_i1 1 629 +;Gap=M629
scaffold249|size437664	est2genome	expressed_sequence_match	305608	309767	17353	-	.	ID=scaffold249|size437664:hit:28101:3.12.0.3;Name=TRINITY_DN8365_c0_g1_i1;score=17353
scaffold249|size437664	est2genome	match_part	309110	309767	17353	-	.	ID=scaffold249|size437664:hsp:54215:3.12.0.3;Parent=scaffold249|size437664:hit:28101:3.12.0.3;Target=TRINITY_DN8365_c0_g1_i1 2909 3566 -;Gap=M658
scaffold249|size437664	est2genome	match_part	308241	308986	17353	-	.	ID=scaffold249|size437664:hsp:54216:3.12.0.3;Parent=scaffold249|size437664:hit:28101:3.12.0.3;Target=TRINITY_DN8365_c0_g1_i1 2162 2908 -;Gap=M746
scaffold249|size437664	est2genome	match_part	308080	308139	17353	-	.	ID=scaffold249|size437664:hsp:54217:3.12.0.3;Parent=scaffold249|size437664:hit:28101:3.12.0.3;Target=TRINITY_DN8365_c0_g1_i1 2102 2161 -;Gap=M60
scaffold249|size437664	est2genome	match_part	307769	307922	17353	-	.	ID=scaffold249|size437664:hsp:54218:3.12.0.3;Parent=scaffold249|size437664:hit:28101:3.12.0.3;Target=TRINITY_DN8365_c0_g1_i1 1948 2101 -;Gap=M154
scaffold249|size437664	est2genome	match_part	306021	307687	17353	-	.	ID=scaffold249|size437664:hsp:54219:3.12.0.3;Parent=scaffold249|size437664:hit:28101:3.12.0.3;Target=TRINITY_DN8365_c0_g1_i1 282 1947 -;Gap=M1667
scaffold249|size437664	est2genome	match_part	305608	305888	17353	-	.	ID=scaffold249|size437664:hsp:54220:3.12.0.3;Parent=scaffold249|size437664:hit:28101:3.12.0.3;Target=TRINITY_DN8365_c0_g1_i1 1 281 -;Gap=M281
scaffold249|size437664	est2genome	expressed_sequence_match	310142	311758	7696	+	.	ID=scaffold249|size437664:hit:28102:3.12.0.3;Name=TRINITY_DN8289_c0_g1_i1;score=7696
scaffold249|size437664	est2genome	match_part	310142	311758	7696	+	.	ID=scaffold249|size437664:hsp:54221:3.12.0.3;Parent=scaffold249|size437664:hit:28102:3.12.0.3;Target=TRINITY_DN8289_c0_g1_i1 1 1609 +;Gap=M1617
scaffold249|size437664	est2genome	expressed_sequence_match	310177	311845	7965	+	.	ID=scaffold249|size437664:hit:28103:3.12.0.3;Name=TRINITY_DN15868_c0_g1_i1;score=7965
scaffold249|size437664	est2genome	match_part	310177	311845	7965	+	.	ID=scaffold249|size437664:hsp:54222:3.12.0.3;Parent=scaffold249|size437664:hit:28103:3.12.0.3;Target=TRINITY_DN15868_c0_g1_i1 1 1661 +;Gap=M1669
scaffold249|size437664	est2genome	expressed_sequence_match	311793	312014	1110	+	.	ID=scaffold249|size437664:hit:28104:3.12.0.3;Name=TRINITY_DN24017_c0_g1_i1;score=1110
scaffold249|size437664	est2genome	match_part	311793	312014	1110	+	.	ID=scaffold249|size437664:hsp:54223:3.12.0.3;Parent=scaffold249|size437664:hit:28104:3.12.0.3;Target=TRINITY_DN24017_c0_g1_i1 1 222 -;Gap=M222
scaffold249|size437664	est2genome	expressed_sequence_match	313578	318627	19684	-	.	ID=scaffold249|size437664:hit:28105:3.12.0.3;Name=TRINITY_DN17882_c0_g2_i1;score=19684
scaffold249|size437664	est2genome	match_part	316910	318627	19684	-	.	ID=scaffold249|size437664:hsp:54224:3.12.0.3;Parent=scaffold249|size437664:hit:28105:3.12.0.3;Target=TRINITY_DN17882_c0_g2_i1 1 1718 +;Gap=M1718
scaffold249|size437664	est2genome	match_part	316752	316802	19684	-	.	ID=scaffold249|size437664:hsp:54225:3.12.0.3;Parent=scaffold249|size437664:hit:28105:3.12.0.3;Target=TRINITY_DN17882_c0_g2_i1 1719 1769 +;Gap=M51
scaffold249|size437664	est2genome	match_part	316362	316663	19684	-	.	ID=scaffold249|size437664:hsp:54226:3.12.0.3;Parent=scaffold249|size437664:hit:28105:3.12.0.3;Target=TRINITY_DN17882_c0_g2_i1 1770 2071 +;Gap=M302
scaffold249|size437664	est2genome	match_part	315797	316267	19684	-	.	ID=scaffold249|size437664:hsp:54227:3.12.0.3;Parent=scaffold249|size437664:hit:28105:3.12.0.3;Target=TRINITY_DN17882_c0_g2_i1 2072 2543 +;Gap=M471
scaffold249|size437664	est2genome	match_part	314892	315691	19684	-	.	ID=scaffold249|size437664:hsp:54228:3.12.0.3;Parent=scaffold249|size437664:hit:28105:3.12.0.3;Target=TRINITY_DN17882_c0_g2_i1 2544 3342 +;Gap=M800
scaffold249|size437664	est2genome	match_part	314768	314818	19684	-	.	ID=scaffold249|size437664:hsp:54229:3.12.0.3;Parent=scaffold249|size437664:hit:28105:3.12.0.3;Target=TRINITY_DN17882_c0_g2_i1 3343 3393 +;Gap=M51
scaffold249|size437664	est2genome	match_part	314636	314683	19684	-	.	ID=scaffold249|size437664:hsp:54230:3.12.0.3;Parent=scaffold249|size437664:hit:28105:3.12.0.3;Target=TRINITY_DN17882_c0_g2_i1 3394 3441 +;Gap=M48
scaffold249|size437664	est2genome	match_part	314288	314560	19684	-	.	ID=scaffold249|size437664:hsp:54231:3.12.0.3;Parent=scaffold249|size437664:hit:28105:3.12.0.3;Target=TRINITY_DN17882_c0_g2_i1 3442 3714 +;Gap=M273
scaffold249|size437664	est2genome	match_part	314162	314186	19684	-	.	ID=scaffold249|size437664:hsp:54232:3.12.0.3;Parent=scaffold249|size437664:hit:28105:3.12.0.3;Target=TRINITY_DN17882_c0_g2_i1 3715 3739 +;Gap=M25
scaffold249|size437664	est2genome	match_part	313874	314072	19684	-	.	ID=scaffold249|size437664:hsp:54233:3.12.0.3;Parent=scaffold249|size437664:hit:28105:3.12.0.3;Target=TRINITY_DN17882_c0_g2_i1 3740 3938 +;Gap=M199
scaffold249|size437664	est2genome	match_part	313578	313689	19684	-	.	ID=scaffold249|size437664:hsp:54234:3.12.0.3;Parent=scaffold249|size437664:hit:28105:3.12.0.3;Target=TRINITY_DN17882_c0_g2_i1 3939 4050 +;Gap=M112
scaffold249|size437664	est2genome	expressed_sequence_match	316148	318660	10832	-	.	ID=scaffold249|size437664:hit:28106:3.12.0.3;Name=TRINITY_DN9803_c0_g1_i7;score=10832
scaffold249|size437664	est2genome	match_part	316910	318660	10832	-	.	ID=scaffold249|size437664:hsp:54235:3.12.0.3;Parent=scaffold249|size437664:hit:28106:3.12.0.3;Target=TRINITY_DN9803_c0_g1_i7 1 1754 +;Gap=M1751
scaffold249|size437664	est2genome	match_part	316752	316802	10832	-	.	ID=scaffold249|size437664:hsp:54236:3.12.0.3;Parent=scaffold249|size437664:hit:28106:3.12.0.3;Target=TRINITY_DN9803_c0_g1_i7 1755 1805 +;Gap=M51
scaffold249|size437664	est2genome	match_part	316362	316663	10832	-	.	ID=scaffold249|size437664:hsp:54237:3.12.0.3;Parent=scaffold249|size437664:hit:28106:3.12.0.3;Target=TRINITY_DN9803_c0_g1_i7 1806 2107 +;Gap=M302
scaffold249|size437664	est2genome	match_part	316148	316267	10832	-	.	ID=scaffold249|size437664:hsp:54238:3.12.0.3;Parent=scaffold249|size437664:hit:28106:3.12.0.3;Target=TRINITY_DN9803_c0_g1_i7 2108 2227 +;Gap=M120
scaffold249|size437664	est2genome	expressed_sequence_match	316184	318627	11088	-	.	ID=scaffold249|size437664:hit:28107:3.12.0.3;Name=TRINITY_DN17882_c0_g2_i4;score=11088
scaffold249|size437664	est2genome	match_part	316910	318627	11088	-	.	ID=scaffold249|size437664:hsp:54239:3.12.0.3;Parent=scaffold249|size437664:hit:28107:3.12.0.3;Target=TRINITY_DN17882_c0_g2_i4 1 1718 +;Gap=M1718
scaffold249|size437664	est2genome	match_part	316362	316802	11088	-	.	ID=scaffold249|size437664:hsp:54240:3.12.0.3;Parent=scaffold249|size437664:hit:28107:3.12.0.3;Target=TRINITY_DN17882_c0_g2_i4 1719 2159 +;Gap=M441
scaffold249|size437664	est2genome	match_part	316184	316290	11088	-	.	ID=scaffold249|size437664:hsp:54241:3.12.0.3;Parent=scaffold249|size437664:hit:28107:3.12.0.3;Target=TRINITY_DN17882_c0_g2_i4 2160 2266 +;Gap=M107
scaffold249|size437664	est2genome	expressed_sequence_match	313007	318660	20178	-	.	ID=scaffold249|size437664:hit:28108:3.12.0.3;Name=TRINITY_DN9803_c0_g1_i10;score=20178
scaffold249|size437664	est2genome	match_part	316910	318660	20178	-	.	ID=scaffold249|size437664:hsp:54242:3.12.0.3;Parent=scaffold249|size437664:hit:28108:3.12.0.3;Target=TRINITY_DN9803_c0_g1_i10 1 1751 +;Gap=M1751
scaffold249|size437664	est2genome	match_part	316752	316802	20178	-	.	ID=scaffold249|size437664:hsp:54243:3.12.0.3;Parent=scaffold249|size437664:hit:28108:3.12.0.3;Target=TRINITY_DN9803_c0_g1_i10 1752 1802 +;Gap=M51
scaffold249|size437664	est2genome	match_part	316362	316663	20178	-	.	ID=scaffold249|size437664:hsp:54244:3.12.0.3;Parent=scaffold249|size437664:hit:28108:3.12.0.3;Target=TRINITY_DN9803_c0_g1_i10 1803 2104 +;Gap=M302
scaffold249|size437664	est2genome	match_part	315797	316267	20178	-	.	ID=scaffold249|size437664:hsp:54245:3.12.0.3;Parent=scaffold249|size437664:hit:28108:3.12.0.3;Target=TRINITY_DN9803_c0_g1_i10 2105 2575 +;Gap=M471
scaffold249|size437664	est2genome	match_part	314892	315691	20178	-	.	ID=scaffold249|size437664:hsp:54246:3.12.0.3;Parent=scaffold249|size437664:hit:28108:3.12.0.3;Target=TRINITY_DN9803_c0_g1_i10 2576 3374 +;Gap=M800
scaffold249|size437664	est2genome	match_part	314768	314818	20178	-	.	ID=scaffold249|size437664:hsp:54247:3.12.0.3;Parent=scaffold249|size437664:hit:28108:3.12.0.3;Target=TRINITY_DN9803_c0_g1_i10 3375 3425 +;Gap=M51
scaffold249|size437664	est2genome	match_part	314636	314683	20178	-	.	ID=scaffold249|size437664:hsp:54248:3.12.0.3;Parent=scaffold249|size437664:hit:28108:3.12.0.3;Target=TRINITY_DN9803_c0_g1_i10 3426 3473 +;Gap=M48
scaffold249|size437664	est2genome	match_part	314288	314560	20178	-	.	ID=scaffold249|size437664:hsp:54249:3.12.0.3;Parent=scaffold249|size437664:hit:28108:3.12.0.3;Target=TRINITY_DN9803_c0_g1_i10 3474 3746 +;Gap=M273
scaffold249|size437664	est2genome	match_part	313874	314186	20178	-	.	ID=scaffold249|size437664:hsp:54250:3.12.0.3;Parent=scaffold249|size437664:hit:28108:3.12.0.3;Target=TRINITY_DN9803_c0_g1_i10 3747 4057 +;Gap=M313
scaffold249|size437664	est2genome	match_part	313245	313777	20178	-	.	ID=scaffold249|size437664:hsp:54251:3.12.0.3;Parent=scaffold249|size437664:hit:28108:3.12.0.3;Target=TRINITY_DN9803_c0_g1_i10 4058 4590 +;Gap=M533
scaffold249|size437664	est2genome	match_part	313007	313177	20178	-	.	ID=scaffold249|size437664:hsp:54252:3.12.0.3;Parent=scaffold249|size437664:hit:28108:3.12.0.3;Target=TRINITY_DN9803_c0_g1_i10 4591 4761 +;Gap=M171
scaffold249|size437664	est2genome	expressed_sequence_match	312304	318660	26887	-	.	ID=scaffold249|size437664:hit:28109:3.12.0.3;Name=TRINITY_DN9803_c0_g1_i11;score=26887
scaffold249|size437664	est2genome	match_part	316910	318660	26887	-	.	ID=scaffold249|size437664:hsp:54253:3.12.0.3;Parent=scaffold249|size437664:hit:28109:3.12.0.3;Target=TRINITY_DN9803_c0_g1_i11 1 1753 +;Gap=M1751
scaffold249|size437664	est2genome	match_part	316752	316802	26887	-	.	ID=scaffold249|size437664:hsp:54254:3.12.0.3;Parent=scaffold249|size437664:hit:28109:3.12.0.3;Target=TRINITY_DN9803_c0_g1_i11 1754 1804 +;Gap=M51
scaffold249|size437664	est2genome	match_part	316362	316663	26887	-	.	ID=scaffold249|size437664:hsp:54255:3.12.0.3;Parent=scaffold249|size437664:hit:28109:3.12.0.3;Target=TRINITY_DN9803_c0_g1_i11 1805 2106 +;Gap=M302
scaffold249|size437664	est2genome	match_part	315797	316267	26887	-	.	ID=scaffold249|size437664:hsp:54256:3.12.0.3;Parent=scaffold249|size437664:hit:28109:3.12.0.3;Target=TRINITY_DN9803_c0_g1_i11 2107 2578 +;Gap=M471
scaffold249|size437664	est2genome	match_part	314892	315691	26887	-	.	ID=scaffold249|size437664:hsp:54257:3.12.0.3;Parent=scaffold249|size437664:hit:28109:3.12.0.3;Target=TRINITY_DN9803_c0_g1_i11 2579 3377 +;Gap=M800
scaffold249|size437664	est2genome	match_part	314768	314818	26887	-	.	ID=scaffold249|size437664:hsp:54258:3.12.0.3;Parent=scaffold249|size437664:hit:28109:3.12.0.3;Target=TRINITY_DN9803_c0_g1_i11 3378 3428 +;Gap=M51
scaffold249|size437664	est2genome	match_part	314636	314683	26887	-	.	ID=scaffold249|size437664:hsp:54259:3.12.0.3;Parent=scaffold249|size437664:hit:28109:3.12.0.3;Target=TRINITY_DN9803_c0_g1_i11 3429 3476 +;Gap=M48
scaffold249|size437664	est2genome	match_part	314288	314560	26887	-	.	ID=scaffold249|size437664:hsp:54260:3.12.0.3;Parent=scaffold249|size437664:hit:28109:3.12.0.3;Target=TRINITY_DN9803_c0_g1_i11 3477 3749 +;Gap=M273
scaffold249|size437664	est2genome	match_part	314162	314186	26887	-	.	ID=scaffold249|size437664:hsp:54261:3.12.0.3;Parent=scaffold249|size437664:hit:28109:3.12.0.3;Target=TRINITY_DN9803_c0_g1_i11 3750 3774 +;Gap=M25
scaffold249|size437664	est2genome	match_part	313245	314072	26887	-	.	ID=scaffold249|size437664:hsp:54262:3.12.0.3;Parent=scaffold249|size437664:hit:28109:3.12.0.3;Target=TRINITY_DN9803_c0_g1_i11 3775 4602 +;Gap=M828
scaffold249|size437664	est2genome	match_part	312304	313177	26887	-	.	ID=scaffold249|size437664:hsp:54263:3.12.0.3;Parent=scaffold249|size437664:hit:28109:3.12.0.3;Target=TRINITY_DN9803_c0_g1_i11 4603 5476 +;Gap=M874
scaffold249|size437664	est2genome	expressed_sequence_match	312770	318627	24137	-	.	ID=scaffold249|size437664:hit:28110:3.12.0.3;Name=TRINITY_DN17882_c0_g2_i6;score=24137
scaffold249|size437664	est2genome	match_part	316910	318627	24137	-	.	ID=scaffold249|size437664:hsp:54264:3.12.0.3;Parent=scaffold249|size437664:hit:28110:3.12.0.3;Target=TRINITY_DN17882_c0_g2_i6 1 1718 +;Gap=M1718
scaffold249|size437664	est2genome	match_part	316752	316802	24137	-	.	ID=scaffold249|size437664:hsp:54265:3.12.0.3;Parent=scaffold249|size437664:hit:28110:3.12.0.3;Target=TRINITY_DN17882_c0_g2_i6 1719 1769 +;Gap=M51
scaffold249|size437664	est2genome	match_part	316362	316663	24137	-	.	ID=scaffold249|size437664:hsp:54266:3.12.0.3;Parent=scaffold249|size437664:hit:28110:3.12.0.3;Target=TRINITY_DN17882_c0_g2_i6 1770 2071 +;Gap=M302
scaffold249|size437664	est2genome	match_part	315797	316267	24137	-	.	ID=scaffold249|size437664:hsp:54267:3.12.0.3;Parent=scaffold249|size437664:hit:28110:3.12.0.3;Target=TRINITY_DN17882_c0_g2_i6 2072 2543 +;Gap=M471
scaffold249|size437664	est2genome	match_part	314892	315691	24137	-	.	ID=scaffold249|size437664:hsp:54268:3.12.0.3;Parent=scaffold249|size437664:hit:28110:3.12.0.3;Target=TRINITY_DN17882_c0_g2_i6 2544 3342 +;Gap=M800
scaffold249|size437664	est2genome	match_part	314768	314818	24137	-	.	ID=scaffold249|size437664:hsp:54269:3.12.0.3;Parent=scaffold249|size437664:hit:28110:3.12.0.3;Target=TRINITY_DN17882_c0_g2_i6 3343 3393 +;Gap=M51
scaffold249|size437664	est2genome	match_part	314636	314683	24137	-	.	ID=scaffold249|size437664:hsp:54270:3.12.0.3;Parent=scaffold249|size437664:hit:28110:3.12.0.3;Target=TRINITY_DN17882_c0_g2_i6 3394 3441 +;Gap=M48
scaffold249|size437664	est2genome	match_part	314288	314560	24137	-	.	ID=scaffold249|size437664:hsp:54271:3.12.0.3;Parent=scaffold249|size437664:hit:28110:3.12.0.3;Target=TRINITY_DN17882_c0_g2_i6 3442 3714 +;Gap=M273
scaffold249|size437664	est2genome	match_part	314162	314186	24137	-	.	ID=scaffold249|size437664:hsp:54272:3.12.0.3;Parent=scaffold249|size437664:hit:28110:3.12.0.3;Target=TRINITY_DN17882_c0_g2_i6 3715 3739 +;Gap=M25
scaffold249|size437664	est2genome	match_part	313772	314072	24137	-	.	ID=scaffold249|size437664:hsp:54273:3.12.0.3;Parent=scaffold249|size437664:hit:28110:3.12.0.3;Target=TRINITY_DN17882_c0_g2_i6 3740 4040 +;Gap=M301
scaffold249|size437664	est2genome	match_part	313245	313737	24137	-	.	ID=scaffold249|size437664:hsp:54274:3.12.0.3;Parent=scaffold249|size437664:hit:28110:3.12.0.3;Target=TRINITY_DN17882_c0_g2_i6 4041 4533 +;Gap=M493
scaffold249|size437664	est2genome	match_part	312770	313177	24137	-	.	ID=scaffold249|size437664:hsp:54275:3.12.0.3;Parent=scaffold249|size437664:hit:28110:3.12.0.3;Target=TRINITY_DN17882_c0_g2_i6 4534 4941 +;Gap=M408
scaffold249|size437664	est2genome	expressed_sequence_match	313646	314072	1192	-	.	ID=scaffold249|size437664:hit:28111:3.12.0.3;Name=TRINITY_DN9803_c0_g1_i13;score=1192
scaffold249|size437664	est2genome	match_part	313874	314072	1192	-	.	ID=scaffold249|size437664:hsp:54276:3.12.0.3;Parent=scaffold249|size437664:hit:28111:3.12.0.3;Target=TRINITY_DN9803_c0_g1_i13 1 199 +;Gap=M199
scaffold249|size437664	est2genome	match_part	313646	313689	1192	-	.	ID=scaffold249|size437664:hsp:54277:3.12.0.3;Parent=scaffold249|size437664:hit:28111:3.12.0.3;Target=TRINITY_DN9803_c0_g1_i13 200 243 +;Gap=M44
scaffold249|size437664	est2genome	expressed_sequence_match	312304	318660	27335	-	.	ID=scaffold249|size437664:hit:28112:3.12.0.3;Name=TRINITY_DN9803_c0_g1_i14;score=27335
scaffold249|size437664	est2genome	match_part	316910	318660	27335	-	.	ID=scaffold249|size437664:hsp:54278:3.12.0.3;Parent=scaffold249|size437664:hit:28112:3.12.0.3;Target=TRINITY_DN9803_c0_g1_i14 1 1753 +;Gap=M1751
scaffold249|size437664	est2genome	match_part	316752	316802	27335	-	.	ID=scaffold249|size437664:hsp:54279:3.12.0.3;Parent=scaffold249|size437664:hit:28112:3.12.0.3;Target=TRINITY_DN9803_c0_g1_i14 1754 1804 +;Gap=M51
scaffold249|size437664	est2genome	match_part	316362	316663	27335	-	.	ID=scaffold249|size437664:hsp:54280:3.12.0.3;Parent=scaffold249|size437664:hit:28112:3.12.0.3;Target=TRINITY_DN9803_c0_g1_i14 1805 2106 +;Gap=M302
scaffold249|size437664	est2genome	match_part	315797	316267	27335	-	.	ID=scaffold249|size437664:hsp:54281:3.12.0.3;Parent=scaffold249|size437664:hit:28112:3.12.0.3;Target=TRINITY_DN9803_c0_g1_i14 2107 2578 +;Gap=M471
scaffold249|size437664	est2genome	match_part	314892	315691	27335	-	.	ID=scaffold249|size437664:hsp:54282:3.12.0.3;Parent=scaffold249|size437664:hit:28112:3.12.0.3;Target=TRINITY_DN9803_c0_g1_i14 2579 3377 +;Gap=M800
scaffold249|size437664	est2genome	match_part	314768	314818	27335	-	.	ID=scaffold249|size437664:hsp:54283:3.12.0.3;Parent=scaffold249|size437664:hit:28112:3.12.0.3;Target=TRINITY_DN9803_c0_g1_i14 3378 3428 +;Gap=M51
scaffold249|size437664	est2genome	match_part	314636	314683	27335	-	.	ID=scaffold249|size437664:hsp:54284:3.12.0.3;Parent=scaffold249|size437664:hit:28112:3.12.0.3;Target=TRINITY_DN9803_c0_g1_i14 3429 3476 +;Gap=M48
scaffold249|size437664	est2genome	match_part	314288	314560	27335	-	.	ID=scaffold249|size437664:hsp:54285:3.12.0.3;Parent=scaffold249|size437664:hit:28112:3.12.0.3;Target=TRINITY_DN9803_c0_g1_i14 3477 3749 +;Gap=M273
scaffold249|size437664	est2genome	match_part	313245	314186	27335	-	.	ID=scaffold249|size437664:hsp:54286:3.12.0.3;Parent=scaffold249|size437664:hit:28112:3.12.0.3;Target=TRINITY_DN9803_c0_g1_i14 3750 4691 +;Gap=M942
scaffold249|size437664	est2genome	match_part	312304	313177	27335	-	.	ID=scaffold249|size437664:hsp:54287:3.12.0.3;Parent=scaffold249|size437664:hit:28112:3.12.0.3;Target=TRINITY_DN9803_c0_g1_i14 4692 5565 +;Gap=M874
scaffold249|size437664	est2genome	expressed_sequence_match	313007	318660	20098	-	.	ID=scaffold249|size437664:hit:28113:3.12.0.3;Name=TRINITY_DN9803_c0_g1_i6;score=20098
scaffold249|size437664	est2genome	match_part	316910	318660	20098	-	.	ID=scaffold249|size437664:hsp:54288:3.12.0.3;Parent=scaffold249|size437664:hit:28113:3.12.0.3;Target=TRINITY_DN9803_c0_g1_i6 1 1751 +;Gap=M1751
scaffold249|size437664	est2genome	match_part	316752	316802	20098	-	.	ID=scaffold249|size437664:hsp:54289:3.12.0.3;Parent=scaffold249|size437664:hit:28113:3.12.0.3;Target=TRINITY_DN9803_c0_g1_i6 1752 1802 +;Gap=M51
scaffold249|size437664	est2genome	match_part	316362	316663	20098	-	.	ID=scaffold249|size437664:hsp:54290:3.12.0.3;Parent=scaffold249|size437664:hit:28113:3.12.0.3;Target=TRINITY_DN9803_c0_g1_i6 1803 2104 +;Gap=M302
scaffold249|size437664	est2genome	match_part	315797	316267	20098	-	.	ID=scaffold249|size437664:hsp:54291:3.12.0.3;Parent=scaffold249|size437664:hit:28113:3.12.0.3;Target=TRINITY_DN9803_c0_g1_i6 2105 2576 +;Gap=M471
scaffold249|size437664	est2genome	match_part	314892	315691	20098	-	.	ID=scaffold249|size437664:hsp:54292:3.12.0.3;Parent=scaffold249|size437664:hit:28113:3.12.0.3;Target=TRINITY_DN9803_c0_g1_i6 2577 3375 +;Gap=M800
scaffold249|size437664	est2genome	match_part	314636	314818	20098	-	.	ID=scaffold249|size437664:hsp:54293:3.12.0.3;Parent=scaffold249|size437664:hit:28113:3.12.0.3;Target=TRINITY_DN9803_c0_g1_i6 3376 3555 +;Gap=M183
scaffold249|size437664	est2genome	match_part	314288	314560	20098	-	.	ID=scaffold249|size437664:hsp:54294:3.12.0.3;Parent=scaffold249|size437664:hit:28113:3.12.0.3;Target=TRINITY_DN9803_c0_g1_i6 3556 3828 +;Gap=M273
scaffold249|size437664	est2genome	match_part	314162	314186	20098	-	.	ID=scaffold249|size437664:hsp:54295:3.12.0.3;Parent=scaffold249|size437664:hit:28113:3.12.0.3;Target=TRINITY_DN9803_c0_g1_i6 3829 3853 +;Gap=M25
scaffold249|size437664	est2genome	match_part	313874	314072	20098	-	.	ID=scaffold249|size437664:hsp:54296:3.12.0.3;Parent=scaffold249|size437664:hit:28113:3.12.0.3;Target=TRINITY_DN9803_c0_g1_i6 3854 4052 +;Gap=M199
scaffold249|size437664	est2genome	match_part	313245	313777	20098	-	.	ID=scaffold249|size437664:hsp:54297:3.12.0.3;Parent=scaffold249|size437664:hit:28113:3.12.0.3;Target=TRINITY_DN9803_c0_g1_i6 4053 4585 +;Gap=M533
scaffold249|size437664	est2genome	match_part	313007	313177	20098	-	.	ID=scaffold249|size437664:hsp:54298:3.12.0.3;Parent=scaffold249|size437664:hit:28113:3.12.0.3;Target=TRINITY_DN9803_c0_g1_i6 4586 4756 +;Gap=M171
scaffold249|size437664	est2genome	expressed_sequence_match	315309	318627	14526	-	.	ID=scaffold249|size437664:hit:28114:3.12.0.3;Name=TRINITY_DN17882_c0_g2_i5;score=14526
scaffold249|size437664	est2genome	match_part	316910	318627	14526	-	.	ID=scaffold249|size437664:hsp:54299:3.12.0.3;Parent=scaffold249|size437664:hit:28114:3.12.0.3;Target=TRINITY_DN17882_c0_g2_i5 1 1718 +;Gap=M1718
scaffold249|size437664	est2genome	match_part	316752	316802	14526	-	.	ID=scaffold249|size437664:hsp:54300:3.12.0.3;Parent=scaffold249|size437664:hit:28114:3.12.0.3;Target=TRINITY_DN17882_c0_g2_i5 1719 1769 +;Gap=M51
scaffold249|size437664	est2genome	match_part	316362	316663	14526	-	.	ID=scaffold249|size437664:hsp:54301:3.12.0.3;Parent=scaffold249|size437664:hit:28114:3.12.0.3;Target=TRINITY_DN17882_c0_g2_i5 1770 2071 +;Gap=M302
scaffold249|size437664	est2genome	match_part	315797	316290	14526	-	.	ID=scaffold249|size437664:hsp:54302:3.12.0.3;Parent=scaffold249|size437664:hit:28114:3.12.0.3;Target=TRINITY_DN17882_c0_g2_i5 2072 2565 +;Gap=M494
scaffold249|size437664	est2genome	match_part	315309	315691	14526	-	.	ID=scaffold249|size437664:hsp:54303:3.12.0.3;Parent=scaffold249|size437664:hit:28114:3.12.0.3;Target=TRINITY_DN17882_c0_g2_i5 2566 2948 +;Gap=M383
scaffold249|size437664	est2genome	expressed_sequence_match	313007	318660	19925	-	.	ID=scaffold249|size437664:hit:28115:3.12.0.3;Name=TRINITY_DN9803_c0_g1_i15;score=19925
scaffold249|size437664	est2genome	match_part	316910	318660	19925	-	.	ID=scaffold249|size437664:hsp:54304:3.12.0.3;Parent=scaffold249|size437664:hit:28115:3.12.0.3;Target=TRINITY_DN9803_c0_g1_i15 1 1754 +;Gap=M1751
scaffold249|size437664	est2genome	match_part	316752	316802	19925	-	.	ID=scaffold249|size437664:hsp:54305:3.12.0.3;Parent=scaffold249|size437664:hit:28115:3.12.0.3;Target=TRINITY_DN9803_c0_g1_i15 1755 1805 +;Gap=M51
scaffold249|size437664	est2genome	match_part	316362	316663	19925	-	.	ID=scaffold249|size437664:hsp:54306:3.12.0.3;Parent=scaffold249|size437664:hit:28115:3.12.0.3;Target=TRINITY_DN9803_c0_g1_i15 1806 2107 +;Gap=M302
scaffold249|size437664	est2genome	match_part	315797	316267	19925	-	.	ID=scaffold249|size437664:hsp:54307:3.12.0.3;Parent=scaffold249|size437664:hit:28115:3.12.0.3;Target=TRINITY_DN9803_c0_g1_i15 2108 2579 +;Gap=M471
scaffold249|size437664	est2genome	match_part	314892	315691	19925	-	.	ID=scaffold249|size437664:hsp:54308:3.12.0.3;Parent=scaffold249|size437664:hit:28115:3.12.0.3;Target=TRINITY_DN9803_c0_g1_i15 2580 3378 +;Gap=M800
scaffold249|size437664	est2genome	match_part	314768	314818	19925	-	.	ID=scaffold249|size437664:hsp:54309:3.12.0.3;Parent=scaffold249|size437664:hit:28115:3.12.0.3;Target=TRINITY_DN9803_c0_g1_i15 3379 3429 +;Gap=M51
scaffold249|size437664	est2genome	match_part	314636	314683	19925	-	.	ID=scaffold249|size437664:hsp:54310:3.12.0.3;Parent=scaffold249|size437664:hit:28115:3.12.0.3;Target=TRINITY_DN9803_c0_g1_i15 3430 3477 +;Gap=M48
scaffold249|size437664	est2genome	match_part	314288	314560	19925	-	.	ID=scaffold249|size437664:hsp:54311:3.12.0.3;Parent=scaffold249|size437664:hit:28115:3.12.0.3;Target=TRINITY_DN9803_c0_g1_i15 3478 3750 +;Gap=M273
scaffold249|size437664	est2genome	match_part	314162	314186	19925	-	.	ID=scaffold249|size437664:hsp:54312:3.12.0.3;Parent=scaffold249|size437664:hit:28115:3.12.0.3;Target=TRINITY_DN9803_c0_g1_i15 3751 3775 +;Gap=M25
scaffold249|size437664	est2genome	match_part	313874	314072	19925	-	.	ID=scaffold249|size437664:hsp:54313:3.12.0.3;Parent=scaffold249|size437664:hit:28115:3.12.0.3;Target=TRINITY_DN9803_c0_g1_i15 3776 3974 +;Gap=M199
scaffold249|size437664	est2genome	match_part	313245	313777	19925	-	.	ID=scaffold249|size437664:hsp:54314:3.12.0.3;Parent=scaffold249|size437664:hit:28115:3.12.0.3;Target=TRINITY_DN9803_c0_g1_i15 3975 4507 +;Gap=M533
scaffold249|size437664	est2genome	match_part	313007	313177	19925	-	.	ID=scaffold249|size437664:hsp:54315:3.12.0.3;Parent=scaffold249|size437664:hit:28115:3.12.0.3;Target=TRINITY_DN9803_c0_g1_i15 4508 4678 +;Gap=M171
scaffold249|size437664	est2genome	expressed_sequence_match	314001	314332	1025	-	.	ID=scaffold249|size437664:hit:28116:3.12.0.3;Name=TRINITY_DN17882_c0_g2_i7;score=1025
scaffold249|size437664	est2genome	match_part	314288	314332	1025	-	.	ID=scaffold249|size437664:hsp:54316:3.12.0.3;Parent=scaffold249|size437664:hit:28116:3.12.0.3;Target=TRINITY_DN17882_c0_g2_i7 1 45 +;Gap=M45
scaffold249|size437664	est2genome	match_part	314001	314186	1025	-	.	ID=scaffold249|size437664:hsp:54317:3.12.0.3;Parent=scaffold249|size437664:hit:28116:3.12.0.3;Target=TRINITY_DN17882_c0_g2_i7 46 229 +;Gap=M186
scaffold249|size437664	est2genome	expressed_sequence_match	312316	318627	26150	-	.	ID=scaffold249|size437664:hit:28117:3.12.0.3;Name=TRINITY_DN17882_c0_g2_i2;score=26150
scaffold249|size437664	est2genome	match_part	316910	318627	26150	-	.	ID=scaffold249|size437664:hsp:54318:3.12.0.3;Parent=scaffold249|size437664:hit:28117:3.12.0.3;Target=TRINITY_DN17882_c0_g2_i2 1 1718 +;Gap=M1718
scaffold249|size437664	est2genome	match_part	316752	316802	26150	-	.	ID=scaffold249|size437664:hsp:54319:3.12.0.3;Parent=scaffold249|size437664:hit:28117:3.12.0.3;Target=TRINITY_DN17882_c0_g2_i2 1719 1769 +;Gap=M51
scaffold249|size437664	est2genome	match_part	316362	316663	26150	-	.	ID=scaffold249|size437664:hsp:54320:3.12.0.3;Parent=scaffold249|size437664:hit:28117:3.12.0.3;Target=TRINITY_DN17882_c0_g2_i2 1770 2071 +;Gap=M302
scaffold249|size437664	est2genome	match_part	315797	316267	26150	-	.	ID=scaffold249|size437664:hsp:54321:3.12.0.3;Parent=scaffold249|size437664:hit:28117:3.12.0.3;Target=TRINITY_DN17882_c0_g2_i2 2072 2543 +;Gap=M471
scaffold249|size437664	est2genome	match_part	314892	315691	26150	-	.	ID=scaffold249|size437664:hsp:54322:3.12.0.3;Parent=scaffold249|size437664:hit:28117:3.12.0.3;Target=TRINITY_DN17882_c0_g2_i2 2544 3342 +;Gap=M800
scaffold249|size437664	est2genome	match_part	314768	314818	26150	-	.	ID=scaffold249|size437664:hsp:54323:3.12.0.3;Parent=scaffold249|size437664:hit:28117:3.12.0.3;Target=TRINITY_DN17882_c0_g2_i2 3343 3393 +;Gap=M51
scaffold249|size437664	est2genome	match_part	314636	314683	26150	-	.	ID=scaffold249|size437664:hsp:54324:3.12.0.3;Parent=scaffold249|size437664:hit:28117:3.12.0.3;Target=TRINITY_DN17882_c0_g2_i2 3394 3441 +;Gap=M48
scaffold249|size437664	est2genome	match_part	314288	314560	26150	-	.	ID=scaffold249|size437664:hsp:54325:3.12.0.3;Parent=scaffold249|size437664:hit:28117:3.12.0.3;Target=TRINITY_DN17882_c0_g2_i2 3442 3714 +;Gap=M273
scaffold249|size437664	est2genome	match_part	314162	314186	26150	-	.	ID=scaffold249|size437664:hsp:54326:3.12.0.3;Parent=scaffold249|size437664:hit:28117:3.12.0.3;Target=TRINITY_DN17882_c0_g2_i2 3715 3739 +;Gap=M25
scaffold249|size437664	est2genome	match_part	313874	314072	26150	-	.	ID=scaffold249|size437664:hsp:54327:3.12.0.3;Parent=scaffold249|size437664:hit:28117:3.12.0.3;Target=TRINITY_DN17882_c0_g2_i2 3740 3938 +;Gap=M199
scaffold249|size437664	est2genome	match_part	313245	313777	26150	-	.	ID=scaffold249|size437664:hsp:54328:3.12.0.3;Parent=scaffold249|size437664:hit:28117:3.12.0.3;Target=TRINITY_DN17882_c0_g2_i2 3939 4471 +;Gap=M533
scaffold249|size437664	est2genome	match_part	312316	313177	26150	-	.	ID=scaffold249|size437664:hsp:54329:3.12.0.3;Parent=scaffold249|size437664:hit:28117:3.12.0.3;Target=TRINITY_DN17882_c0_g2_i2 4472 5333 +;Gap=M862
scaffold249|size437664	est2genome	expressed_sequence_match	316172	316383	958	-	.	ID=scaffold249|size437664:hit:28118:3.12.0.3;Name=TRINITY_DN9803_c0_g3_i1;score=958
scaffold249|size437664	est2genome	match_part	316172	316383	958	-	.	ID=scaffold249|size437664:hsp:54330:3.12.0.3;Parent=scaffold249|size437664:hit:28118:3.12.0.3;Target=TRINITY_DN9803_c0_g3_i1 1 213 +;Gap=M212
scaffold249|size437664	est2genome	expressed_sequence_match	342912	343452	2436	-	.	ID=scaffold249|size437664:hit:28119:3.12.0.3;Name=TRINITY_DN8574_c0_g2_i1;score=2436
scaffold249|size437664	est2genome	match_part	342912	343452	2436	-	.	ID=scaffold249|size437664:hsp:54331:3.12.0.3;Parent=scaffold249|size437664:hit:28119:3.12.0.3;Target=TRINITY_DN8574_c0_g2_i1 1 550 +;Gap=M541
scaffold249|size437664	est2genome	expressed_sequence_match	343793	344092	874	+	.	ID=scaffold249|size437664:hit:28120:3.12.0.3;Name=TRINITY_DN16498_c0_g3_i1;score=874
scaffold249|size437664	est2genome	match_part	343793	343970	874	+	.	ID=scaffold249|size437664:hsp:54332:3.12.0.3;Parent=scaffold249|size437664:hit:28120:3.12.0.3;Target=TRINITY_DN16498_c0_g3_i1 1 179 +;Gap=M178
scaffold249|size437664	est2genome	match_part	344071	344092	874	+	.	ID=scaffold249|size437664:hsp:54333:3.12.0.3;Parent=scaffold249|size437664:hit:28120:3.12.0.3;Target=TRINITY_DN16498_c0_g3_i1 180 201 +;Gap=M22
scaffold249|size437664	est2genome	expressed_sequence_match	345586	347578	9373	+	.	ID=scaffold249|size437664:hit:28121:3.12.0.3;Name=TRINITY_DN14550_c0_g1_i2;score=9373
scaffold249|size437664	est2genome	match_part	345586	345980	9373	+	.	ID=scaffold249|size437664:hsp:54334:3.12.0.3;Parent=scaffold249|size437664:hit:28121:3.12.0.3;Target=TRINITY_DN14550_c0_g1_i2 1 395 +;Gap=M395
scaffold249|size437664	est2genome	match_part	346068	347578	9373	+	.	ID=scaffold249|size437664:hsp:54335:3.12.0.3;Parent=scaffold249|size437664:hit:28121:3.12.0.3;Target=TRINITY_DN14550_c0_g1_i2 396 1895 +;Gap=M1511
scaffold249|size437664	est2genome	expressed_sequence_match	344494	345085	2925	+	.	ID=scaffold249|size437664:hit:28122:3.12.0.3;Name=TRINITY_DN8748_c0_g1_i3;score=2925
scaffold249|size437664	est2genome	match_part	344494	345085	2925	+	.	ID=scaffold249|size437664:hsp:54336:3.12.0.3;Parent=scaffold249|size437664:hit:28122:3.12.0.3;Target=TRINITY_DN8748_c0_g1_i3 1 589 -;Gap=M592
scaffold249|size437664	est2genome	expressed_sequence_match	344812	347532	11034	-	.	ID=scaffold249|size437664:hit:28123:3.12.0.3;Name=TRINITY_DN8748_c0_g1_i4;score=11034
scaffold249|size437664	est2genome	match_part	345943	347532	11034	-	.	ID=scaffold249|size437664:hsp:54337:3.12.0.3;Parent=scaffold249|size437664:hit:28123:3.12.0.3;Target=TRINITY_DN8748_c0_g1_i4 1 1579 +;Gap=M1590
scaffold249|size437664	est2genome	match_part	345799	345842	11034	-	.	ID=scaffold249|size437664:hsp:54338:3.12.0.3;Parent=scaffold249|size437664:hit:28123:3.12.0.3;Target=TRINITY_DN8748_c0_g1_i4 1580 1623 +;Gap=M44
scaffold249|size437664	est2genome	match_part	345377	345699	11034	-	.	ID=scaffold249|size437664:hsp:54339:3.12.0.3;Parent=scaffold249|size437664:hit:28123:3.12.0.3;Target=TRINITY_DN8748_c0_g1_i4 1624 1946 +;Gap=M323
scaffold249|size437664	est2genome	match_part	345064	345286	11034	-	.	ID=scaffold249|size437664:hsp:54340:3.12.0.3;Parent=scaffold249|size437664:hit:28123:3.12.0.3;Target=TRINITY_DN8748_c0_g1_i4 1947 2169 +;Gap=M223
scaffold249|size437664	est2genome	match_part	344924	344968	11034	-	.	ID=scaffold249|size437664:hsp:54341:3.12.0.3;Parent=scaffold249|size437664:hit:28123:3.12.0.3;Target=TRINITY_DN8748_c0_g1_i4 2170 2214 +;Gap=M45
scaffold249|size437664	est2genome	match_part	344812	344834	11034	-	.	ID=scaffold249|size437664:hsp:54342:3.12.0.3;Parent=scaffold249|size437664:hit:28123:3.12.0.3;Target=TRINITY_DN8748_c0_g1_i4 2215 2237 +;Gap=M23
scaffold249|size437664	est2genome	expressed_sequence_match	346907	347578	2450	+	.	ID=scaffold249|size437664:hit:28124:3.12.0.3;Name=TRINITY_DN14550_c0_g2_i1;score=2450
scaffold249|size437664	est2genome	match_part	346907	346928	2450	+	.	ID=scaffold249|size437664:hsp:54343:3.12.0.3;Parent=scaffold249|size437664:hit:28124:3.12.0.3;Target=TRINITY_DN14550_c0_g2_i1 1 22 +;Gap=M22
scaffold249|size437664	est2genome	match_part	347080	347578	2450	+	.	ID=scaffold249|size437664:hsp:54344:3.12.0.3;Parent=scaffold249|size437664:hit:28124:3.12.0.3;Target=TRINITY_DN14550_c0_g2_i1 23 510 +;Gap=M499
scaffold249|size437664	est2genome	expressed_sequence_match	344494	347532	12148	-	.	ID=scaffold249|size437664:hit:28125:3.12.0.3;Name=TRINITY_DN8748_c0_g1_i5;score=12148
scaffold249|size437664	est2genome	match_part	345943	347532	12148	-	.	ID=scaffold249|size437664:hsp:54345:3.12.0.3;Parent=scaffold249|size437664:hit:28125:3.12.0.3;Target=TRINITY_DN8748_c0_g1_i5 1 1579 +;Gap=M1590
scaffold249|size437664	est2genome	match_part	345799	345842	12148	-	.	ID=scaffold249|size437664:hsp:54346:3.12.0.3;Parent=scaffold249|size437664:hit:28125:3.12.0.3;Target=TRINITY_DN8748_c0_g1_i5 1580 1623 +;Gap=M44
scaffold249|size437664	est2genome	match_part	345377	345699	12148	-	.	ID=scaffold249|size437664:hsp:54347:3.12.0.3;Parent=scaffold249|size437664:hit:28125:3.12.0.3;Target=TRINITY_DN8748_c0_g1_i5 1624 1946 +;Gap=M323
scaffold249|size437664	est2genome	match_part	345212	345286	12148	-	.	ID=scaffold249|size437664:hsp:54348:3.12.0.3;Parent=scaffold249|size437664:hit:28125:3.12.0.3;Target=TRINITY_DN8748_c0_g1_i5 1947 2021 +;Gap=M75
scaffold249|size437664	est2genome	match_part	345064	345120	12148	-	.	ID=scaffold249|size437664:hsp:54349:3.12.0.3;Parent=scaffold249|size437664:hit:28125:3.12.0.3;Target=TRINITY_DN8748_c0_g1_i5 2022 2078 +;Gap=M57
scaffold249|size437664	est2genome	match_part	344924	344968	12148	-	.	ID=scaffold249|size437664:hsp:54350:3.12.0.3;Parent=scaffold249|size437664:hit:28125:3.12.0.3;Target=TRINITY_DN8748_c0_g1_i5 2079 2123 +;Gap=M45
scaffold249|size437664	est2genome	match_part	344494	344834	12148	-	.	ID=scaffold249|size437664:hsp:54351:3.12.0.3;Parent=scaffold249|size437664:hit:28125:3.12.0.3;Target=TRINITY_DN8748_c0_g1_i5 2124 2464 +;Gap=M341
scaffold249|size437664	est2genome	expressed_sequence_match	344832	345247	2080	-	.	ID=scaffold249|size437664:hit:28126:3.12.0.3;Name=TRINITY_DN4472_c0_g2_i1;score=2080
scaffold249|size437664	est2genome	match_part	344832	345247	2080	-	.	ID=scaffold249|size437664:hsp:54352:3.12.0.3;Parent=scaffold249|size437664:hit:28126:3.12.0.3;Target=TRINITY_DN4472_c0_g2_i1 1 416 -;Gap=M416
scaffold249|size437664	est2genome	expressed_sequence_match	344812	347532	10564	-	.	ID=scaffold249|size437664:hit:28127:3.12.0.3;Name=TRINITY_DN8748_c0_g1_i6;score=10564
scaffold249|size437664	est2genome	match_part	346178	347532	10564	-	.	ID=scaffold249|size437664:hsp:54353:3.12.0.3;Parent=scaffold249|size437664:hit:28127:3.12.0.3;Target=TRINITY_DN8748_c0_g1_i6 1 1344 +;Gap=M1355
scaffold249|size437664	est2genome	match_part	345943	346087	10564	-	.	ID=scaffold249|size437664:hsp:54354:3.12.0.3;Parent=scaffold249|size437664:hit:28127:3.12.0.3;Target=TRINITY_DN8748_c0_g1_i6 1345 1489 +;Gap=M145
scaffold249|size437664	est2genome	match_part	345799	345842	10564	-	.	ID=scaffold249|size437664:hsp:54355:3.12.0.3;Parent=scaffold249|size437664:hit:28127:3.12.0.3;Target=TRINITY_DN8748_c0_g1_i6 1490 1533 +;Gap=M44
scaffold249|size437664	est2genome	match_part	345377	345699	10564	-	.	ID=scaffold249|size437664:hsp:54356:3.12.0.3;Parent=scaffold249|size437664:hit:28127:3.12.0.3;Target=TRINITY_DN8748_c0_g1_i6 1534 1856 +;Gap=M323
scaffold249|size437664	est2genome	match_part	345064	345286	10564	-	.	ID=scaffold249|size437664:hsp:54357:3.12.0.3;Parent=scaffold249|size437664:hit:28127:3.12.0.3;Target=TRINITY_DN8748_c0_g1_i6 1857 2079 +;Gap=M223
scaffold249|size437664	est2genome	match_part	344924	344968	10564	-	.	ID=scaffold249|size437664:hsp:54358:3.12.0.3;Parent=scaffold249|size437664:hit:28127:3.12.0.3;Target=TRINITY_DN8748_c0_g1_i6 2080 2124 +;Gap=M45
scaffold249|size437664	est2genome	match_part	344812	344834	10564	-	.	ID=scaffold249|size437664:hsp:54359:3.12.0.3;Parent=scaffold249|size437664:hit:28127:3.12.0.3;Target=TRINITY_DN8748_c0_g1_i6 2125 2147 +;Gap=M23
scaffold249|size437664	est2genome	expressed_sequence_match	344784	347433	11146	-	.	ID=scaffold249|size437664:hit:28128:3.12.0.3;Name=TRINITY_DN17315_c0_g1_i1;score=11146
scaffold249|size437664	est2genome	match_part	345943	347433	11146	-	.	ID=scaffold249|size437664:hsp:54360:3.12.0.3;Parent=scaffold249|size437664:hit:28128:3.12.0.3;Target=TRINITY_DN17315_c0_g1_i1 1 1480 +;Gap=M1491
scaffold249|size437664	est2genome	match_part	345799	345842	11146	-	.	ID=scaffold249|size437664:hsp:54361:3.12.0.3;Parent=scaffold249|size437664:hit:28128:3.12.0.3;Target=TRINITY_DN17315_c0_g1_i1 1481 1524 +;Gap=M44
scaffold249|size437664	est2genome	match_part	345377	345699	11146	-	.	ID=scaffold249|size437664:hsp:54362:3.12.0.3;Parent=scaffold249|size437664:hit:28128:3.12.0.3;Target=TRINITY_DN17315_c0_g1_i1 1525 1847 +;Gap=M323
scaffold249|size437664	est2genome	match_part	345064	345286	11146	-	.	ID=scaffold249|size437664:hsp:54363:3.12.0.3;Parent=scaffold249|size437664:hit:28128:3.12.0.3;Target=TRINITY_DN17315_c0_g1_i1 1848 2070 +;Gap=M223
scaffold249|size437664	est2genome	match_part	344784	344968	11146	-	.	ID=scaffold249|size437664:hsp:54364:3.12.0.3;Parent=scaffold249|size437664:hit:28128:3.12.0.3;Target=TRINITY_DN17315_c0_g1_i1 2071 2255 +;Gap=M185
scaffold249|size437664	est2genome	expressed_sequence_match	344812	345085	1370	-	.	ID=scaffold249|size437664:hit:28129:3.12.0.3;Name=TRINITY_DN17315_c0_g1_i2;score=1370
scaffold249|size437664	est2genome	match_part	344812	345085	1370	-	.	ID=scaffold249|size437664:hsp:54365:3.12.0.3;Parent=scaffold249|size437664:hit:28129:3.12.0.3;Target=TRINITY_DN17315_c0_g1_i2 1 274 +;Gap=M274
scaffold249|size437664	est2genome	expressed_sequence_match	344963	345229	313	-	.	ID=scaffold249|size437664:hit:28130:3.12.0.3;Name=TRINITY_DN17315_c0_g1_i2;score=313
scaffold249|size437664	est2genome	match_part	344963	345229	313	-	.	ID=scaffold249|size437664:hsp:54366:3.12.0.3;Parent=scaffold249|size437664:hit:28130:3.12.0.3;Target=TRINITY_DN17315_c0_g1_i2 2 257 +;Gap=M267
scaffold249|size437664	est2genome	expressed_sequence_match	345821	347433	5295	-	.	ID=scaffold249|size437664:hit:28131:3.12.0.3;Name=TRINITY_DN17315_c0_g1_i3;score=5295
scaffold249|size437664	est2genome	match_part	347014	347433	5295	-	.	ID=scaffold249|size437664:hsp:54367:3.12.0.3;Parent=scaffold249|size437664:hit:28131:3.12.0.3;Target=TRINITY_DN17315_c0_g1_i3 1 409 +;Gap=M420
scaffold249|size437664	est2genome	match_part	345943	346596	5295	-	.	ID=scaffold249|size437664:hsp:54368:3.12.0.3;Parent=scaffold249|size437664:hit:28131:3.12.0.3;Target=TRINITY_DN17315_c0_g1_i3 410 1062 +;Gap=M654
scaffold249|size437664	est2genome	match_part	345821	345842	5295	-	.	ID=scaffold249|size437664:hsp:54369:3.12.0.3;Parent=scaffold249|size437664:hit:28131:3.12.0.3;Target=TRINITY_DN17315_c0_g1_i3 1063 1084 +;Gap=M22
scaffold249|size437664	est2genome	expressed_sequence_match	345230	347433	9906	-	.	ID=scaffold249|size437664:hit:28132:3.12.0.3;Name=TRINITY_DN17315_c0_g1_i5;score=9906
scaffold249|size437664	est2genome	match_part	345943	347433	9906	-	.	ID=scaffold249|size437664:hsp:54370:3.12.0.3;Parent=scaffold249|size437664:hit:28132:3.12.0.3;Target=TRINITY_DN17315_c0_g1_i5 1 1480 +;Gap=M1491
scaffold249|size437664	est2genome	match_part	345793	345842	9906	-	.	ID=scaffold249|size437664:hsp:54371:3.12.0.3;Parent=scaffold249|size437664:hit:28132:3.12.0.3;Target=TRINITY_DN17315_c0_g1_i5 1481 1530 +;Gap=M50
scaffold249|size437664	est2genome	match_part	345230	345699	9906	-	.	ID=scaffold249|size437664:hsp:54372:3.12.0.3;Parent=scaffold249|size437664:hit:28132:3.12.0.3;Target=TRINITY_DN17315_c0_g1_i5 1531 2000 +;Gap=M470
scaffold249|size437664	est2genome	expressed_sequence_match	344491	347433	12153	-	.	ID=scaffold249|size437664:hit:28133:3.12.0.3;Name=TRINITY_DN17315_c0_g1_i6;score=12153
scaffold249|size437664	est2genome	match_part	345943	347433	12153	-	.	ID=scaffold249|size437664:hsp:54373:3.12.0.3;Parent=scaffold249|size437664:hit:28133:3.12.0.3;Target=TRINITY_DN17315_c0_g1_i6 1 1480 +;Gap=M1491
scaffold249|size437664	est2genome	match_part	345799	345842	12153	-	.	ID=scaffold249|size437664:hsp:54374:3.12.0.3;Parent=scaffold249|size437664:hit:28133:3.12.0.3;Target=TRINITY_DN17315_c0_g1_i6 1481 1524 +;Gap=M44
scaffold249|size437664	est2genome	match_part	345377	345699	12153	-	.	ID=scaffold249|size437664:hsp:54375:3.12.0.3;Parent=scaffold249|size437664:hit:28133:3.12.0.3;Target=TRINITY_DN17315_c0_g1_i6 1525 1847 +;Gap=M323
scaffold249|size437664	est2genome	match_part	345064	345286	12153	-	.	ID=scaffold249|size437664:hsp:54376:3.12.0.3;Parent=scaffold249|size437664:hit:28133:3.12.0.3;Target=TRINITY_DN17315_c0_g1_i6 1848 2070 +;Gap=M223
scaffold249|size437664	est2genome	match_part	344924	344968	12153	-	.	ID=scaffold249|size437664:hsp:54377:3.12.0.3;Parent=scaffold249|size437664:hit:28133:3.12.0.3;Target=TRINITY_DN17315_c0_g1_i6 2071 2115 +;Gap=M45
scaffold249|size437664	est2genome	match_part	344491	344834	12153	-	.	ID=scaffold249|size437664:hsp:54378:3.12.0.3;Parent=scaffold249|size437664:hit:28133:3.12.0.3;Target=TRINITY_DN17315_c0_g1_i6 2116 2459 +;Gap=M344
scaffold249|size437664	est2genome	expressed_sequence_match	344494	345085	2467	-	.	ID=scaffold249|size437664:hit:28134:3.12.0.3;Name=TRINITY_DN8748_c0_g1_i1;score=2467
scaffold249|size437664	est2genome	match_part	344924	345085	2467	-	.	ID=scaffold249|size437664:hsp:54379:3.12.0.3;Parent=scaffold249|size437664:hit:28134:3.12.0.3;Target=TRINITY_DN8748_c0_g1_i1 1 159 +;Gap=M162
scaffold249|size437664	est2genome	match_part	344494	344834	2467	-	.	ID=scaffold249|size437664:hsp:54380:3.12.0.3;Parent=scaffold249|size437664:hit:28134:3.12.0.3;Target=TRINITY_DN8748_c0_g1_i1 160 500 +;Gap=M341
scaffold249|size437664	est2genome	expressed_sequence_match	344491	347433	11477	-	.	ID=scaffold249|size437664:hit:28135:3.12.0.3;Name=TRINITY_DN17315_c0_g1_i7;score=11477
scaffold249|size437664	est2genome	match_part	345943	347433	11477	-	.	ID=scaffold249|size437664:hsp:54381:3.12.0.3;Parent=scaffold249|size437664:hit:28135:3.12.0.3;Target=TRINITY_DN17315_c0_g1_i7 1 1480 +;Gap=M1491
scaffold249|size437664	est2genome	match_part	345799	345842	11477	-	.	ID=scaffold249|size437664:hsp:54382:3.12.0.3;Parent=scaffold249|size437664:hit:28135:3.12.0.3;Target=TRINITY_DN17315_c0_g1_i7 1481 1524 +;Gap=M44
scaffold249|size437664	est2genome	match_part	345377	345699	11477	-	.	ID=scaffold249|size437664:hsp:54383:3.12.0.3;Parent=scaffold249|size437664:hit:28135:3.12.0.3;Target=TRINITY_DN17315_c0_g1_i7 1525 1847 +;Gap=M323
scaffold249|size437664	est2genome	match_part	345212	345286	11477	-	.	ID=scaffold249|size437664:hsp:54384:3.12.0.3;Parent=scaffold249|size437664:hit:28135:3.12.0.3;Target=TRINITY_DN17315_c0_g1_i7 1848 1922 +;Gap=M75
scaffold249|size437664	est2genome	match_part	345064	345120	11477	-	.	ID=scaffold249|size437664:hsp:54385:3.12.0.3;Parent=scaffold249|size437664:hit:28135:3.12.0.3;Target=TRINITY_DN17315_c0_g1_i7 1923 1979 +;Gap=M57
scaffold249|size437664	est2genome	match_part	344924	344968	11477	-	.	ID=scaffold249|size437664:hsp:54386:3.12.0.3;Parent=scaffold249|size437664:hit:28135:3.12.0.3;Target=TRINITY_DN17315_c0_g1_i7 1980 2024 +;Gap=M45
scaffold249|size437664	est2genome	match_part	344491	344834	11477	-	.	ID=scaffold249|size437664:hsp:54387:3.12.0.3;Parent=scaffold249|size437664:hit:28135:3.12.0.3;Target=TRINITY_DN17315_c0_g1_i7 2025 2368 +;Gap=M344
scaffold249|size437664	est2genome	expressed_sequence_match	344494	347532	11678	-	.	ID=scaffold249|size437664:hit:28136:3.12.0.3;Name=TRINITY_DN8748_c0_g1_i2;score=11678
scaffold249|size437664	est2genome	match_part	346178	347532	11678	-	.	ID=scaffold249|size437664:hsp:54388:3.12.0.3;Parent=scaffold249|size437664:hit:28136:3.12.0.3;Target=TRINITY_DN8748_c0_g1_i2 1 1344 +;Gap=M1355
scaffold249|size437664	est2genome	match_part	345943	346087	11678	-	.	ID=scaffold249|size437664:hsp:54389:3.12.0.3;Parent=scaffold249|size437664:hit:28136:3.12.0.3;Target=TRINITY_DN8748_c0_g1_i2 1345 1489 +;Gap=M145
scaffold249|size437664	est2genome	match_part	345799	345842	11678	-	.	ID=scaffold249|size437664:hsp:54390:3.12.0.3;Parent=scaffold249|size437664:hit:28136:3.12.0.3;Target=TRINITY_DN8748_c0_g1_i2 1490 1533 +;Gap=M44
scaffold249|size437664	est2genome	match_part	345377	345699	11678	-	.	ID=scaffold249|size437664:hsp:54391:3.12.0.3;Parent=scaffold249|size437664:hit:28136:3.12.0.3;Target=TRINITY_DN8748_c0_g1_i2 1534 1856 +;Gap=M323
scaffold249|size437664	est2genome	match_part	345212	345286	11678	-	.	ID=scaffold249|size437664:hsp:54392:3.12.0.3;Parent=scaffold249|size437664:hit:28136:3.12.0.3;Target=TRINITY_DN8748_c0_g1_i2 1857 1931 +;Gap=M75
scaffold249|size437664	est2genome	match_part	345064	345120	11678	-	.	ID=scaffold249|size437664:hsp:54393:3.12.0.3;Parent=scaffold249|size437664:hit:28136:3.12.0.3;Target=TRINITY_DN8748_c0_g1_i2 1932 1988 +;Gap=M57
scaffold249|size437664	est2genome	match_part	344924	344968	11678	-	.	ID=scaffold249|size437664:hsp:54394:3.12.0.3;Parent=scaffold249|size437664:hit:28136:3.12.0.3;Target=TRINITY_DN8748_c0_g1_i2 1989 2033 +;Gap=M45
scaffold249|size437664	est2genome	match_part	344494	344834	11678	-	.	ID=scaffold249|size437664:hsp:54395:3.12.0.3;Parent=scaffold249|size437664:hit:28136:3.12.0.3;Target=TRINITY_DN8748_c0_g1_i2 2034 2374 +;Gap=M341
scaffold249|size437664	est2genome	expressed_sequence_match	345586	345861	1380	-	.	ID=scaffold249|size437664:hit:28137:3.12.0.3;Name=TRINITY_DN14550_c0_g1_i1;score=1380
scaffold249|size437664	est2genome	match_part	345586	345861	1380	-	.	ID=scaffold249|size437664:hsp:54396:3.12.0.3;Parent=scaffold249|size437664:hit:28137:3.12.0.3;Target=TRINITY_DN14550_c0_g1_i1 1 276 -;Gap=M276
scaffold249|size437664	est2genome	expressed_sequence_match	347548	347763	1080	+	.	ID=scaffold249|size437664:hit:28138:3.12.0.3;Name=TRINITY_DN27115_c0_g1_i1;score=1080
scaffold249|size437664	est2genome	match_part	347548	347763	1080	+	.	ID=scaffold249|size437664:hsp:54397:3.12.0.3;Parent=scaffold249|size437664:hit:28138:3.12.0.3;Target=TRINITY_DN27115_c0_g1_i1 1 216 +;Gap=M216
scaffold249|size437664	est2genome	expressed_sequence_match	348592	348820	1012	-	.	ID=scaffold249|size437664:hit:28139:3.12.0.3;Name=TRINITY_DN2241_c0_g1_i1;score=1012
scaffold249|size437664	est2genome	match_part	348592	348820	1012	-	.	ID=scaffold249|size437664:hsp:54398:3.12.0.3;Parent=scaffold249|size437664:hit:28139:3.12.0.3;Target=TRINITY_DN2241_c0_g1_i1 1 226 +;Gap=M229
scaffold249|size437664	est2genome	expressed_sequence_match	348211	348553	1005	+	.	ID=scaffold249|size437664:hit:28140:3.12.0.3;Name=TRINITY_DN2241_c0_g3_i1;score=1005
scaffold249|size437664	est2genome	match_part	348211	348357	1005	+	.	ID=scaffold249|size437664:hsp:54399:3.12.0.3;Parent=scaffold249|size437664:hit:28140:3.12.0.3;Target=TRINITY_DN2241_c0_g3_i1 100 248 -;Gap=M147
scaffold249|size437664	est2genome	match_part	348455	348553	1005	+	.	ID=scaffold249|size437664:hsp:54400:3.12.0.3;Parent=scaffold249|size437664:hit:28140:3.12.0.3;Target=TRINITY_DN2241_c0_g3_i1 1 99 -;Gap=M99
scaffold249|size437664	est2genome	expressed_sequence_match	348336	348691	661	+	.	ID=scaffold249|size437664:hit:28141:3.12.0.3;Name=TRINITY_DN2241_c0_g3_i1;score=661
scaffold249|size437664	est2genome	match_part	348336	348357	661	+	.	ID=scaffold249|size437664:hsp:54401:3.12.0.3;Parent=scaffold249|size437664:hit:28141:3.12.0.3;Target=TRINITY_DN2241_c0_g3_i1 238 259 -;Gap=M22
scaffold249|size437664	est2genome	match_part	348455	348691	661	+	.	ID=scaffold249|size437664:hsp:54402:3.12.0.3;Parent=scaffold249|size437664:hit:28141:3.12.0.3;Target=TRINITY_DN2241_c0_g3_i1 8 237 -;Gap=M237
scaffold249|size437664	est2genome	expressed_sequence_match	348211	348439	949	-	.	ID=scaffold249|size437664:hit:28142:3.12.0.3;Name=TRINITY_DN2241_c0_g4_i1;score=949
scaffold249|size437664	est2genome	match_part	348211	348439	949	-	.	ID=scaffold249|size437664:hsp:54403:3.12.0.3;Parent=scaffold249|size437664:hit:28142:3.12.0.3;Target=TRINITY_DN2241_c0_g4_i1 1 231 +;Gap=M229
scaffold249|size437664	est2genome	expressed_sequence_match	348336	348648	631	+	.	ID=scaffold249|size437664:hit:28143:3.12.0.3;Name=TRINITY_DN2241_c0_g4_i1;score=631
scaffold249|size437664	est2genome	match_part	348336	348357	631	+	.	ID=scaffold249|size437664:hsp:54404:3.12.0.3;Parent=scaffold249|size437664:hit:28143:3.12.0.3;Target=TRINITY_DN2241_c0_g4_i1 221 242 -;Gap=M22
scaffold249|size437664	est2genome	match_part	348455	348648	631	+	.	ID=scaffold249|size437664:hsp:54405:3.12.0.3;Parent=scaffold249|size437664:hit:28143:3.12.0.3;Target=TRINITY_DN2241_c0_g4_i1 25 220 -;Gap=M194
scaffold249|size437664	est2genome	expressed_sequence_match	348296	349623	6099	+	.	ID=scaffold249|size437664:hit:28144:3.12.0.3;Name=TRINITY_DN10913_c0_g1_i1;score=6099
scaffold249|size437664	est2genome	match_part	348296	348357	6099	+	.	ID=scaffold249|size437664:hsp:54406:3.12.0.3;Parent=scaffold249|size437664:hit:28144:3.12.0.3;Target=TRINITY_DN10913_c0_g1_i1 1 62 +;Gap=M62
scaffold249|size437664	est2genome	match_part	348455	349623	6099	+	.	ID=scaffold249|size437664:hsp:54407:3.12.0.3;Parent=scaffold249|size437664:hit:28144:3.12.0.3;Target=TRINITY_DN10913_c0_g1_i1 63 1231 +;Gap=M1169
scaffold249|size437664	est2genome	expressed_sequence_match	348207	348549	985	+	.	ID=scaffold249|size437664:hit:28145:3.12.0.3;Name=TRINITY_DN10913_c0_g2_i1;score=985
scaffold249|size437664	est2genome	match_part	348207	348357	985	+	.	ID=scaffold249|size437664:hsp:54408:3.12.0.3;Parent=scaffold249|size437664:hit:28145:3.12.0.3;Target=TRINITY_DN10913_c0_g2_i1 50 200 +;Gap=M151
scaffold249|size437664	est2genome	match_part	348455	348549	985	+	.	ID=scaffold249|size437664:hsp:54409:3.12.0.3;Parent=scaffold249|size437664:hit:28145:3.12.0.3;Target=TRINITY_DN10913_c0_g2_i1 201 295 +;Gap=M95
scaffold249|size437664	est2genome	expressed_sequence_match	348296	348691	861	+	.	ID=scaffold249|size437664:hit:28146:3.12.0.3;Name=TRINITY_DN10913_c0_g2_i1;score=861
scaffold249|size437664	est2genome	match_part	348296	348357	861	+	.	ID=scaffold249|size437664:hsp:54410:3.12.0.3;Parent=scaffold249|size437664:hit:28146:3.12.0.3;Target=TRINITY_DN10913_c0_g2_i1 1 62 +;Gap=M62
scaffold249|size437664	est2genome	match_part	348455	348691	861	+	.	ID=scaffold249|size437664:hsp:54411:3.12.0.3;Parent=scaffold249|size437664:hit:28146:3.12.0.3;Target=TRINITY_DN10913_c0_g2_i1 63 292 +;Gap=M237
scaffold249|size437664	est2genome	expressed_sequence_match	348238	348549	1037	+	.	ID=scaffold249|size437664:hit:28147:3.12.0.3;Name=TRINITY_DN10913_c0_g3_i1;score=1037
scaffold249|size437664	est2genome	match_part	348238	348357	1037	+	.	ID=scaffold249|size437664:hsp:54412:3.12.0.3;Parent=scaffold249|size437664:hit:28147:3.12.0.3;Target=TRINITY_DN10913_c0_g3_i1 1 120 +;Gap=M120
scaffold249|size437664	est2genome	match_part	348455	348549	1037	+	.	ID=scaffold249|size437664:hsp:54413:3.12.0.3;Parent=scaffold249|size437664:hit:28147:3.12.0.3;Target=TRINITY_DN10913_c0_g3_i1 121 215 +;Gap=M95
scaffold249|size437664	est2genome	expressed_sequence_match	361654	363964	8845	+	.	ID=scaffold249|size437664:hit:28148:3.12.0.3;Name=TRINITY_DN16240_c0_g1_i5;score=8845
scaffold249|size437664	est2genome	match_part	361654	362237	8845	+	.	ID=scaffold249|size437664:hsp:54414:3.12.0.3;Parent=scaffold249|size437664:hit:28148:3.12.0.3;Target=TRINITY_DN16240_c0_g1_i5 1 584 +;Gap=M584
scaffold249|size437664	est2genome	match_part	362336	362400	8845	+	.	ID=scaffold249|size437664:hsp:54415:3.12.0.3;Parent=scaffold249|size437664:hit:28148:3.12.0.3;Target=TRINITY_DN16240_c0_g1_i5 585 649 +;Gap=M65
scaffold249|size437664	est2genome	match_part	362498	362616	8845	+	.	ID=scaffold249|size437664:hsp:54416:3.12.0.3;Parent=scaffold249|size437664:hit:28148:3.12.0.3;Target=TRINITY_DN16240_c0_g1_i5 650 768 +;Gap=M119
scaffold249|size437664	est2genome	match_part	362712	363070	8845	+	.	ID=scaffold249|size437664:hsp:54417:3.12.0.3;Parent=scaffold249|size437664:hit:28148:3.12.0.3;Target=TRINITY_DN16240_c0_g1_i5 769 1127 +;Gap=M359
scaffold249|size437664	est2genome	match_part	363183	363526	8845	+	.	ID=scaffold249|size437664:hsp:54418:3.12.0.3;Parent=scaffold249|size437664:hit:28148:3.12.0.3;Target=TRINITY_DN16240_c0_g1_i5 1128 1471 +;Gap=M344
scaffold249|size437664	est2genome	match_part	363646	363964	8845	+	.	ID=scaffold249|size437664:hsp:54419:3.12.0.3;Parent=scaffold249|size437664:hit:28148:3.12.0.3;Target=TRINITY_DN16240_c0_g1_i5 1472 1790 +;Gap=M319
scaffold249|size437664	est2genome	expressed_sequence_match	363389	363916	2640	+	.	ID=scaffold249|size437664:hit:28149:3.12.0.3;Name=TRINITY_DN16240_c0_g1_i1;score=2640
scaffold249|size437664	est2genome	match_part	363389	363916	2640	+	.	ID=scaffold249|size437664:hsp:54420:3.12.0.3;Parent=scaffold249|size437664:hit:28149:3.12.0.3;Target=TRINITY_DN16240_c0_g1_i1 1 528 +;Gap=M528
scaffold249|size437664	est2genome	expressed_sequence_match	362580	362984	2016	+	.	ID=scaffold249|size437664:hit:28150:3.12.0.3;Name=TRINITY_DN23310_c0_g1_i1;score=2016
scaffold249|size437664	est2genome	match_part	362580	362984	2016	+	.	ID=scaffold249|size437664:hsp:54421:3.12.0.3;Parent=scaffold249|size437664:hit:28150:3.12.0.3;Target=TRINITY_DN23310_c0_g1_i1 18 422 -;Gap=M405
scaffold249|size437664	est2genome	expressed_sequence_match	361654	363964	9840	+	.	ID=scaffold249|size437664:hit:28151:3.12.0.3;Name=TRINITY_DN16240_c0_g1_i2;score=9840
scaffold249|size437664	est2genome	match_part	361654	362237	9840	+	.	ID=scaffold249|size437664:hsp:54422:3.12.0.3;Parent=scaffold249|size437664:hit:28151:3.12.0.3;Target=TRINITY_DN16240_c0_g1_i2 1 584 +;Gap=M584
scaffold249|size437664	est2genome	match_part	362336	363070	9840	+	.	ID=scaffold249|size437664:hsp:54423:3.12.0.3;Parent=scaffold249|size437664:hit:28151:3.12.0.3;Target=TRINITY_DN16240_c0_g1_i2 585 1319 +;Gap=M735
scaffold249|size437664	est2genome	match_part	363183	363526	9840	+	.	ID=scaffold249|size437664:hsp:54424:3.12.0.3;Parent=scaffold249|size437664:hit:28151:3.12.0.3;Target=TRINITY_DN16240_c0_g1_i2 1320 1663 +;Gap=M344
scaffold249|size437664	est2genome	match_part	363646	363964	9840	+	.	ID=scaffold249|size437664:hsp:54425:3.12.0.3;Parent=scaffold249|size437664:hit:28151:3.12.0.3;Target=TRINITY_DN16240_c0_g1_i2 1664 1982 +;Gap=M319
scaffold249|size437664	est2genome	expressed_sequence_match	361624	361888	1325	+	.	ID=scaffold249|size437664:hit:28152:3.12.0.3;Name=TRINITY_DN8155_c1_g1_i1;score=1325
scaffold249|size437664	est2genome	match_part	361624	361888	1325	+	.	ID=scaffold249|size437664:hsp:54426:3.12.0.3;Parent=scaffold249|size437664:hit:28152:3.12.0.3;Target=TRINITY_DN8155_c1_g1_i1 1 265 -;Gap=M265
scaffold249|size437664	est2genome	expressed_sequence_match	361654	363964	9434	+	.	ID=scaffold249|size437664:hit:28153:3.12.0.3;Name=TRINITY_DN16240_c0_g1_i3;score=9434
scaffold249|size437664	est2genome	match_part	361654	362237	9434	+	.	ID=scaffold249|size437664:hsp:54427:3.12.0.3;Parent=scaffold249|size437664:hit:28153:3.12.0.3;Target=TRINITY_DN16240_c0_g1_i3 1 584 +;Gap=M584
scaffold249|size437664	est2genome	match_part	362336	362400	9434	+	.	ID=scaffold249|size437664:hsp:54428:3.12.0.3;Parent=scaffold249|size437664:hit:28153:3.12.0.3;Target=TRINITY_DN16240_c0_g1_i3 585 649 +;Gap=M65
scaffold249|size437664	est2genome	match_part	362498	362616	9434	+	.	ID=scaffold249|size437664:hsp:54429:3.12.0.3;Parent=scaffold249|size437664:hit:28153:3.12.0.3;Target=TRINITY_DN16240_c0_g1_i3 650 768 +;Gap=M119
scaffold249|size437664	est2genome	match_part	362712	363526	9434	+	.	ID=scaffold249|size437664:hsp:54430:3.12.0.3;Parent=scaffold249|size437664:hit:28153:3.12.0.3;Target=TRINITY_DN16240_c0_g1_i3 769 1583 +;Gap=M815
scaffold249|size437664	est2genome	match_part	363646	363964	9434	+	.	ID=scaffold249|size437664:hsp:54431:3.12.0.3;Parent=scaffold249|size437664:hit:28153:3.12.0.3;Target=TRINITY_DN16240_c0_g1_i3 1584 1902 +;Gap=M319
scaffold249|size437664	est2genome	expressed_sequence_match	361624	361888	1298	+	.	ID=scaffold249|size437664:hit:28154:3.12.0.3;Name=TRINITY_DN8155_c1_g2_i1;score=1298
scaffold249|size437664	est2genome	match_part	361624	361888	1298	+	.	ID=scaffold249|size437664:hsp:54432:3.12.0.3;Parent=scaffold249|size437664:hit:28154:3.12.0.3;Target=TRINITY_DN8155_c1_g2_i1 1 265 -;Gap=M265
scaffold249|size437664	est2genome	expressed_sequence_match	362983	363267	1353	+	.	ID=scaffold249|size437664:hit:28155:3.12.0.3;Name=TRINITY_DN1667_c0_g1_i1;score=1353
scaffold249|size437664	est2genome	match_part	362983	363267	1353	+	.	ID=scaffold249|size437664:hsp:54433:3.12.0.3;Parent=scaffold249|size437664:hit:28155:3.12.0.3;Target=TRINITY_DN1667_c0_g1_i1 1 285 -;Gap=M285
scaffold249|size437664	est2genome	expressed_sequence_match	361654	363964	10429	+	.	ID=scaffold249|size437664:hit:28156:3.12.0.3;Name=TRINITY_DN16240_c0_g1_i4;score=10429
scaffold249|size437664	est2genome	match_part	361654	362237	10429	+	.	ID=scaffold249|size437664:hsp:54434:3.12.0.3;Parent=scaffold249|size437664:hit:28156:3.12.0.3;Target=TRINITY_DN16240_c0_g1_i4 1 584 +;Gap=M584
scaffold249|size437664	est2genome	match_part	362336	363526	10429	+	.	ID=scaffold249|size437664:hsp:54435:3.12.0.3;Parent=scaffold249|size437664:hit:28156:3.12.0.3;Target=TRINITY_DN16240_c0_g1_i4 585 1775 +;Gap=M1191
scaffold249|size437664	est2genome	match_part	363646	363964	10429	+	.	ID=scaffold249|size437664:hsp:54436:3.12.0.3;Parent=scaffold249|size437664:hit:28156:3.12.0.3;Target=TRINITY_DN16240_c0_g1_i4 1776 2094 +;Gap=M319
scaffold249|size437664	est2genome	expressed_sequence_match	361864	363978	7874	+	.	ID=scaffold249|size437664:hit:28157:3.12.0.3;Name=TRINITY_DN8155_c1_g3_i1;score=7874
scaffold249|size437664	est2genome	match_part	361864	362237	7874	+	.	ID=scaffold249|size437664:hsp:54437:3.12.0.3;Parent=scaffold249|size437664:hit:28157:3.12.0.3;Target=TRINITY_DN8155_c1_g3_i1 1 374 +;Gap=M374
scaffold249|size437664	est2genome	match_part	362336	362400	7874	+	.	ID=scaffold249|size437664:hsp:54438:3.12.0.3;Parent=scaffold249|size437664:hit:28157:3.12.0.3;Target=TRINITY_DN8155_c1_g3_i1 375 439 +;Gap=M65
scaffold249|size437664	est2genome	match_part	362498	362616	7874	+	.	ID=scaffold249|size437664:hsp:54439:3.12.0.3;Parent=scaffold249|size437664:hit:28157:3.12.0.3;Target=TRINITY_DN8155_c1_g3_i1 440 558 +;Gap=M119
scaffold249|size437664	est2genome	match_part	362712	363070	7874	+	.	ID=scaffold249|size437664:hsp:54440:3.12.0.3;Parent=scaffold249|size437664:hit:28157:3.12.0.3;Target=TRINITY_DN8155_c1_g3_i1 559 917 +;Gap=M359
scaffold249|size437664	est2genome	match_part	363183	363526	7874	+	.	ID=scaffold249|size437664:hsp:54441:3.12.0.3;Parent=scaffold249|size437664:hit:28157:3.12.0.3;Target=TRINITY_DN8155_c1_g3_i1 918 1261 +;Gap=M344
scaffold249|size437664	est2genome	match_part	363646	363978	7874	+	.	ID=scaffold249|size437664:hsp:54442:3.12.0.3;Parent=scaffold249|size437664:hit:28157:3.12.0.3;Target=TRINITY_DN8155_c1_g3_i1 1262 1594 +;Gap=M333
scaffold249|size437664	est2genome	expressed_sequence_match	370950	371838	4031	+	.	ID=scaffold249|size437664:hit:28158:3.12.0.3;Name=TRINITY_DN3000_c0_g1_i1;score=4031
scaffold249|size437664	est2genome	match_part	370950	371770	4031	+	.	ID=scaffold249|size437664:hsp:54443:3.12.0.3;Parent=scaffold249|size437664:hit:28158:3.12.0.3;Target=TRINITY_DN3000_c0_g1_i1 1 828 +;Gap=M821
scaffold249|size437664	est2genome	match_part	371791	371838	4031	+	.	ID=scaffold249|size437664:hsp:54444:3.12.0.3;Parent=scaffold249|size437664:hit:28158:3.12.0.3;Target=TRINITY_DN3000_c0_g1_i1 829 873 +;Gap=M48
scaffold249|size437664	est2genome	expressed_sequence_match	368315	370600	10779	+	.	ID=scaffold249|size437664:hit:28159:3.12.0.3;Name=TRINITY_DN7707_c0_g1_i1;score=10779
scaffold249|size437664	est2genome	match_part	368315	370430	10779	+	.	ID=scaffold249|size437664:hsp:54445:3.12.0.3;Parent=scaffold249|size437664:hit:28159:3.12.0.3;Target=TRINITY_DN7707_c0_g1_i1 1 2116 +;Gap=M2116
scaffold249|size437664	est2genome	match_part	370553	370600	10779	+	.	ID=scaffold249|size437664:hsp:54446:3.12.0.3;Parent=scaffold249|size437664:hit:28159:3.12.0.3;Target=TRINITY_DN7707_c0_g1_i1 2117 2164 +;Gap=M48
scaffold249|size437664	est2genome	expressed_sequence_match	368315	370600	10352	+	.	ID=scaffold249|size437664:hit:28160:3.12.0.3;Name=TRINITY_DN7707_c0_g1_i2;score=10352
scaffold249|size437664	est2genome	match_part	368315	369574	10352	+	.	ID=scaffold249|size437664:hsp:54447:3.12.0.3;Parent=scaffold249|size437664:hit:28160:3.12.0.3;Target=TRINITY_DN7707_c0_g1_i2 1 1260 +;Gap=M1260
scaffold249|size437664	est2genome	match_part	369657	370430	10352	+	.	ID=scaffold249|size437664:hsp:54448:3.12.0.3;Parent=scaffold249|size437664:hit:28160:3.12.0.3;Target=TRINITY_DN7707_c0_g1_i2 1261 2034 +;Gap=M774
scaffold249|size437664	est2genome	match_part	370553	370600	10352	+	.	ID=scaffold249|size437664:hsp:54449:3.12.0.3;Parent=scaffold249|size437664:hit:28160:3.12.0.3;Target=TRINITY_DN7707_c0_g1_i2 2035 2082 +;Gap=M48
scaffold249|size437664	est2genome	expressed_sequence_match	364378	367694	16450	+	.	ID=scaffold249|size437664:hit:28161:3.12.0.3;Name=TRINITY_DN17023_c0_g1_i2;score=16450
scaffold249|size437664	est2genome	match_part	364378	367694	16450	+	.	ID=scaffold249|size437664:hsp:54450:3.12.0.3;Parent=scaffold249|size437664:hit:28161:3.12.0.3;Target=TRINITY_DN17023_c0_g1_i2 15 3331 +;Gap=M3317
scaffold249|size437664	est2genome	expressed_sequence_match	367357	371729	20019	-	.	ID=scaffold249|size437664:hit:28162:3.12.0.3;Name=TRINITY_DN9672_c0_g1_i1;score=20019
scaffold249|size437664	est2genome	match_part	371109	371729	20019	-	.	ID=scaffold249|size437664:hsp:54451:3.12.0.3;Parent=scaffold249|size437664:hit:28162:3.12.0.3;Target=TRINITY_DN9672_c0_g1_i1 15 635 +;Gap=M621
scaffold249|size437664	est2genome	match_part	370513	371018	20019	-	.	ID=scaffold249|size437664:hsp:54452:3.12.0.3;Parent=scaffold249|size437664:hit:28162:3.12.0.3;Target=TRINITY_DN9672_c0_g1_i1 636 1141 +;Gap=M506
scaffold249|size437664	est2genome	match_part	369830	370440	20019	-	.	ID=scaffold249|size437664:hsp:54453:3.12.0.3;Parent=scaffold249|size437664:hit:28162:3.12.0.3;Target=TRINITY_DN9672_c0_g1_i1 1142 1752 +;Gap=M611
scaffold249|size437664	est2genome	match_part	368156	369739	20019	-	.	ID=scaffold249|size437664:hsp:54454:3.12.0.3;Parent=scaffold249|size437664:hit:28162:3.12.0.3;Target=TRINITY_DN9672_c0_g1_i1 1753 3336 +;Gap=M1584
scaffold249|size437664	est2genome	match_part	367357	368066	20019	-	.	ID=scaffold249|size437664:hsp:54455:3.12.0.3;Parent=scaffold249|size437664:hit:28162:3.12.0.3;Target=TRINITY_DN9672_c0_g1_i1 3337 4046 +;Gap=M710
scaffold249|size437664	est2genome	expressed_sequence_match	364364	365396	4540	+	.	ID=scaffold249|size437664:hit:28163:3.12.0.3;Name=TRINITY_DN17023_c0_g1_i3;score=4540
scaffold249|size437664	est2genome	match_part	364364	365220	4540	+	.	ID=scaffold249|size437664:hsp:54456:3.12.0.3;Parent=scaffold249|size437664:hit:28163:3.12.0.3;Target=TRINITY_DN17023_c0_g1_i3 1 862 +;Gap=M857
scaffold249|size437664	est2genome	match_part	365244	365396	4540	+	.	ID=scaffold249|size437664:hsp:54457:3.12.0.3;Parent=scaffold249|size437664:hit:28163:3.12.0.3;Target=TRINITY_DN17023_c0_g1_i3 863 1016 +;Gap=M153
scaffold249|size437664	est2genome	expressed_sequence_match	367564	368459	3662	-	.	ID=scaffold249|size437664:hit:28164:3.12.0.3;Name=TRINITY_DN9672_c0_g1_i2;score=3662
scaffold249|size437664	est2genome	match_part	368156	368459	3662	-	.	ID=scaffold249|size437664:hsp:54458:3.12.0.3;Parent=scaffold249|size437664:hit:28164:3.12.0.3;Target=TRINITY_DN9672_c0_g1_i2 1 304 +;Gap=M304
scaffold249|size437664	est2genome	match_part	367564	368066	3662	-	.	ID=scaffold249|size437664:hsp:54459:3.12.0.3;Parent=scaffold249|size437664:hit:28164:3.12.0.3;Target=TRINITY_DN9672_c0_g1_i2 305 797 +;Gap=M503
scaffold249|size437664	est2genome	expressed_sequence_match	367615	370453	13709	-	.	ID=scaffold249|size437664:hit:28165:3.12.0.3;Name=TRINITY_DN14469_c0_g1_i1;score=13709
scaffold249|size437664	est2genome	match_part	369830	370453	13709	-	.	ID=scaffold249|size437664:hsp:54460:3.12.0.3;Parent=scaffold249|size437664:hit:28165:3.12.0.3;Target=TRINITY_DN14469_c0_g1_i1 1 624 +;Gap=M624
scaffold249|size437664	est2genome	match_part	367615	369739	13709	-	.	ID=scaffold249|size437664:hsp:54461:3.12.0.3;Parent=scaffold249|size437664:hit:28165:3.12.0.3;Target=TRINITY_DN14469_c0_g1_i1 625 2749 +;Gap=M2125
scaffold249|size437664	est2genome	expressed_sequence_match	364364	367694	15748	+	.	ID=scaffold249|size437664:hit:28166:3.12.0.3;Name=TRINITY_DN17023_c0_g1_i4;score=15748
scaffold249|size437664	est2genome	match_part	364364	366391	15748	+	.	ID=scaffold249|size437664:hsp:54462:3.12.0.3;Parent=scaffold249|size437664:hit:28166:3.12.0.3;Target=TRINITY_DN17023_c0_g1_i4 1 2028 +;Gap=M2028
scaffold249|size437664	est2genome	match_part	366509	367694	15748	+	.	ID=scaffold249|size437664:hsp:54463:3.12.0.3;Parent=scaffold249|size437664:hit:28166:3.12.0.3;Target=TRINITY_DN17023_c0_g1_i4 2029 3214 +;Gap=M1186
scaffold249|size437664	est2genome	expressed_sequence_match	364231	371729	34417	-	.	ID=scaffold249|size437664:hit:28167:3.12.0.3;Name=TRINITY_DN9672_c0_g1_i3;score=34417
scaffold249|size437664	est2genome	match_part	371109	371729	34417	-	.	ID=scaffold249|size437664:hsp:54464:3.12.0.3;Parent=scaffold249|size437664:hit:28167:3.12.0.3;Target=TRINITY_DN9672_c0_g1_i3 15 635 +;Gap=M621
scaffold249|size437664	est2genome	match_part	369830	371018	34417	-	.	ID=scaffold249|size437664:hsp:54465:3.12.0.3;Parent=scaffold249|size437664:hit:28167:3.12.0.3;Target=TRINITY_DN9672_c0_g1_i3 636 1824 +;Gap=M1189
scaffold249|size437664	est2genome	match_part	368156	369739	34417	-	.	ID=scaffold249|size437664:hsp:54466:3.12.0.3;Parent=scaffold249|size437664:hit:28167:3.12.0.3;Target=TRINITY_DN9672_c0_g1_i3 1825 3408 +;Gap=M1584
scaffold249|size437664	est2genome	match_part	366509	368066	34417	-	.	ID=scaffold249|size437664:hsp:54467:3.12.0.3;Parent=scaffold249|size437664:hit:28167:3.12.0.3;Target=TRINITY_DN9672_c0_g1_i3 3409 4966 +;Gap=M1558
scaffold249|size437664	est2genome	match_part	365375	366391	34417	-	.	ID=scaffold249|size437664:hsp:54468:3.12.0.3;Parent=scaffold249|size437664:hit:28167:3.12.0.3;Target=TRINITY_DN9672_c0_g1_i3 4967 5983 +;Gap=M1017
scaffold249|size437664	est2genome	match_part	364231	365182	34417	-	.	ID=scaffold249|size437664:hsp:54469:3.12.0.3;Parent=scaffold249|size437664:hit:28167:3.12.0.3;Target=TRINITY_DN9672_c0_g1_i3 5984 6935 +;Gap=M952
scaffold249|size437664	est2genome	expressed_sequence_match	372196	373632	6442	-	.	ID=scaffold249|size437664:hit:28168:3.12.0.3;Name=TRINITY_DN17661_c0_g1_i1;score=6442
scaffold249|size437664	est2genome	match_part	372196	373632	6442	-	.	ID=scaffold249|size437664:hsp:54470:3.12.0.3;Parent=scaffold249|size437664:hit:28168:3.12.0.3;Target=TRINITY_DN17661_c0_g1_i1 1 1437 -;Gap=M1437
scaffold249|size437664	est2genome	expressed_sequence_match	372196	373632	6144	+	.	ID=scaffold249|size437664:hit:28169:3.12.0.3;Name=TRINITY_DN17661_c0_g1_i2;score=6144
scaffold249|size437664	est2genome	match_part	372196	372603	6144	+	.	ID=scaffold249|size437664:hsp:54471:3.12.0.3;Parent=scaffold249|size437664:hit:28169:3.12.0.3;Target=TRINITY_DN17661_c0_g1_i2 1 414 +;Gap=M408
scaffold249|size437664	est2genome	match_part	372722	373632	6144	+	.	ID=scaffold249|size437664:hsp:54472:3.12.0.3;Parent=scaffold249|size437664:hit:28169:3.12.0.3;Target=TRINITY_DN17661_c0_g1_i2 415 1325 +;Gap=M911
scaffold249|size437664	est2genome	expressed_sequence_match	373616	375021	5890	-	.	ID=scaffold249|size437664:hit:28170:3.12.0.3;Name=TRINITY_DN12328_c0_g1_i1;score=5890
scaffold249|size437664	est2genome	match_part	374474	375021	5890	-	.	ID=scaffold249|size437664:hsp:54473:3.12.0.3;Parent=scaffold249|size437664:hit:28170:3.12.0.3;Target=TRINITY_DN12328_c0_g1_i1 1 548 +;Gap=M548
scaffold249|size437664	est2genome	match_part	374188	374352	5890	-	.	ID=scaffold249|size437664:hsp:54474:3.12.0.3;Parent=scaffold249|size437664:hit:28170:3.12.0.3;Target=TRINITY_DN12328_c0_g1_i1 549 713 +;Gap=M165
scaffold249|size437664	est2genome	match_part	373616	374089	5890	-	.	ID=scaffold249|size437664:hsp:54475:3.12.0.3;Parent=scaffold249|size437664:hit:28170:3.12.0.3;Target=TRINITY_DN12328_c0_g1_i1 714 1187 +;Gap=M474
scaffold249|size437664	est2genome	expressed_sequence_match	371951	373632	8267	-	.	ID=scaffold249|size437664:hit:28171:3.12.0.3;Name=TRINITY_DN17661_c0_g1_i3;score=8267
scaffold249|size437664	est2genome	match_part	371951	373632	8267	-	.	ID=scaffold249|size437664:hsp:54476:3.12.0.3;Parent=scaffold249|size437664:hit:28171:3.12.0.3;Target=TRINITY_DN17661_c0_g1_i3 1 1672 -;Gap=M1682
scaffold249|size437664	est2genome	expressed_sequence_match	373616	375021	7021	-	.	ID=scaffold249|size437664:hit:28172:3.12.0.3;Name=TRINITY_DN12328_c0_g1_i2;score=7021
scaffold249|size437664	est2genome	match_part	373616	375021	7021	-	.	ID=scaffold249|size437664:hsp:54477:3.12.0.3;Parent=scaffold249|size437664:hit:28172:3.12.0.3;Target=TRINITY_DN12328_c0_g1_i2 1 1406 +;Gap=M1406
scaffold249|size437664	est2genome	expressed_sequence_match	371951	373632	7656	+	.	ID=scaffold249|size437664:hit:28173:3.12.0.3;Name=TRINITY_DN17661_c0_g1_i4;score=7656
scaffold249|size437664	est2genome	match_part	371951	372603	7656	+	.	ID=scaffold249|size437664:hsp:54478:3.12.0.3;Parent=scaffold249|size437664:hit:28173:3.12.0.3;Target=TRINITY_DN17661_c0_g1_i4 1 643 +;Gap=M653
scaffold249|size437664	est2genome	match_part	372722	373632	7656	+	.	ID=scaffold249|size437664:hsp:54479:3.12.0.3;Parent=scaffold249|size437664:hit:28173:3.12.0.3;Target=TRINITY_DN17661_c0_g1_i4 644 1554 +;Gap=M911
scaffold249|size437664	est2genome	expressed_sequence_match	372220	373645	6358	+	.	ID=scaffold249|size437664:hit:28174:3.12.0.3;Name=TRINITY_DN7211_c0_g1_i1;score=6358
scaffold249|size437664	est2genome	match_part	372220	372603	6358	+	.	ID=scaffold249|size437664:hsp:54480:3.12.0.3;Parent=scaffold249|size437664:hit:28174:3.12.0.3;Target=TRINITY_DN7211_c0_g1_i1 18 399 +;Gap=M384
scaffold249|size437664	est2genome	match_part	372722	373645	6358	+	.	ID=scaffold249|size437664:hsp:54481:3.12.0.3;Parent=scaffold249|size437664:hit:28174:3.12.0.3;Target=TRINITY_DN7211_c0_g1_i1 400 1323 +;Gap=M924
scaffold249|size437664	est2genome	expressed_sequence_match	373616	375182	6677	-	.	ID=scaffold249|size437664:hit:28175:3.12.0.3;Name=TRINITY_DN4863_c0_g1_i1;score=6677
scaffold249|size437664	est2genome	match_part	374474	375182	6677	-	.	ID=scaffold249|size437664:hsp:54482:3.12.0.3;Parent=scaffold249|size437664:hit:28175:3.12.0.3;Target=TRINITY_DN4863_c0_g1_i1 649 1357 -;Gap=M709
scaffold249|size437664	est2genome	match_part	374188	374352	6677	-	.	ID=scaffold249|size437664:hsp:54483:3.12.0.3;Parent=scaffold249|size437664:hit:28175:3.12.0.3;Target=TRINITY_DN4863_c0_g1_i1 484 648 -;Gap=M165
scaffold249|size437664	est2genome	match_part	373616	374089	6677	-	.	ID=scaffold249|size437664:hsp:54484:3.12.0.3;Parent=scaffold249|size437664:hit:28175:3.12.0.3;Target=TRINITY_DN4863_c0_g1_i1 10 483 -;Gap=M474
scaffold249|size437664	est2genome	expressed_sequence_match	380368	381660	6465	-	.	ID=scaffold249|size437664:hit:28176:3.12.0.3;Name=TRINITY_DN4164_c0_g1_i1;score=6465
scaffold249|size437664	est2genome	match_part	380368	381660	6465	-	.	ID=scaffold249|size437664:hsp:54485:3.12.0.3;Parent=scaffold249|size437664:hit:28176:3.12.0.3;Target=TRINITY_DN4164_c0_g1_i1 1 1293 +;Gap=M1293
scaffold249|size437664	est2genome	expressed_sequence_match	381058	381795	3690	-	.	ID=scaffold249|size437664:hit:28177:3.12.0.3;Name=TRINITY_DN13791_c0_g1_i1;score=3690
scaffold249|size437664	est2genome	match_part	381058	381795	3690	-	.	ID=scaffold249|size437664:hsp:54486:3.12.0.3;Parent=scaffold249|size437664:hit:28177:3.12.0.3;Target=TRINITY_DN13791_c0_g1_i1 1 738 +;Gap=M738
scaffold249|size437664	est2genome	expressed_sequence_match	389701	391431	8581	+	.	ID=scaffold249|size437664:hit:28178:3.12.0.3;Name=TRINITY_DN1169_c0_g1_i1;score=8581
scaffold249|size437664	est2genome	match_part	389701	391431	8581	+	.	ID=scaffold249|size437664:hsp:54487:3.12.0.3;Parent=scaffold249|size437664:hit:28178:3.12.0.3;Target=TRINITY_DN1169_c0_g1_i1 1 1729 -;Gap=M1731
scaffold249|size437664	est2genome	expressed_sequence_match	389849	391466	8090	+	.	ID=scaffold249|size437664:hit:28179:3.12.0.3;Name=TRINITY_DN9936_c0_g1_i1;score=8090
scaffold249|size437664	est2genome	match_part	389849	391466	8090	+	.	ID=scaffold249|size437664:hsp:54488:3.12.0.3;Parent=scaffold249|size437664:hit:28179:3.12.0.3;Target=TRINITY_DN9936_c0_g1_i1 1 1618 +;Gap=M1618
scaffold249|size437664	est2genome	expressed_sequence_match	401882	402283	827	+	.	ID=scaffold249|size437664:hit:28180:3.12.0.3;Name=TRINITY_DN21751_c0_g1_i1;score=827
scaffold249|size437664	est2genome	match_part	401882	402052	827	+	.	ID=scaffold249|size437664:hsp:54489:3.12.0.3;Parent=scaffold249|size437664:hit:28180:3.12.0.3;Target=TRINITY_DN21751_c0_g1_i1 1 173 +;Gap=M171
scaffold249|size437664	est2genome	match_part	402228	402283	827	+	.	ID=scaffold249|size437664:hsp:54490:3.12.0.3;Parent=scaffold249|size437664:hit:28180:3.12.0.3;Target=TRINITY_DN21751_c0_g1_i1 174 229 +;Gap=M56
scaffold249|size437664	est2genome	expressed_sequence_match	402129	402362	960	-	.	ID=scaffold249|size437664:hit:28181:3.12.0.3;Name=TRINITY_DN9288_c0_g1_i1;score=960
scaffold249|size437664	est2genome	match_part	402129	402362	960	-	.	ID=scaffold249|size437664:hsp:54491:3.12.0.3;Parent=scaffold249|size437664:hit:28181:3.12.0.3;Target=TRINITY_DN9288_c0_g1_i1 19 253 +;Gap=M234
scaffold249|size437664	est2genome	expressed_sequence_match	403116	403370	1023	+	.	ID=scaffold249|size437664:hit:28182:3.12.0.3;Name=TRINITY_DN13298_c0_g1_i1;score=1023
scaffold249|size437664	est2genome	match_part	403116	403370	1023	+	.	ID=scaffold249|size437664:hsp:54492:3.12.0.3;Parent=scaffold249|size437664:hit:28182:3.12.0.3;Target=TRINITY_DN13298_c0_g1_i1 26 280 +;Gap=M255
scaffold249|size437664	est2genome	expressed_sequence_match	412772	413690	4535	-	.	ID=scaffold249|size437664:hit:28183:3.12.0.3;Name=TRINITY_DN17766_c0_g3_i2;score=4535
scaffold249|size437664	est2genome	match_part	412772	413690	4535	-	.	ID=scaffold249|size437664:hsp:54493:3.12.0.3;Parent=scaffold249|size437664:hit:28183:3.12.0.3;Target=TRINITY_DN17766_c0_g3_i2 1 921 -;Gap=M919
scaffold249|size437664	est2genome	expressed_sequence_match	413180	413690	2471	-	.	ID=scaffold249|size437664:hit:28184:3.12.0.3;Name=TRINITY_DN9585_c1_g7_i2;score=2471
scaffold249|size437664	est2genome	match_part	413180	413690	2471	-	.	ID=scaffold249|size437664:hsp:54494:3.12.0.3;Parent=scaffold249|size437664:hit:28184:3.12.0.3;Target=TRINITY_DN9585_c1_g7_i2 10 521 +;Gap=M511
scaffold249|size437664	est2genome	expressed_sequence_match	412961	413178	1045	-	.	ID=scaffold249|size437664:hit:28185:3.12.0.3;Name=TRINITY_DN9585_c1_g18_i1;score=1045
scaffold249|size437664	est2genome	match_part	412961	413178	1045	-	.	ID=scaffold249|size437664:hsp:54495:3.12.0.3;Parent=scaffold249|size437664:hit:28185:3.12.0.3;Target=TRINITY_DN9585_c1_g18_i1 1 218 +;Gap=M218
scaffold249|size437664	est2genome	expressed_sequence_match	412712	413178	2155	+	.	ID=scaffold249|size437664:hit:28186:3.12.0.3;Name=TRINITY_DN9585_c1_g7_i4;score=2155
scaffold249|size437664	est2genome	match_part	412712	413178	2155	+	.	ID=scaffold249|size437664:hsp:54496:3.12.0.3;Parent=scaffold249|size437664:hit:28186:3.12.0.3;Target=TRINITY_DN9585_c1_g7_i4 1 467 -;Gap=M467
scaffold249|size437664	est2genome	expressed_sequence_match	412586	412794	991	+	.	ID=scaffold249|size437664:hit:28187:3.12.0.3;Name=TRINITY_DN9585_c1_g19_i1;score=991
scaffold249|size437664	est2genome	match_part	412586	412794	991	+	.	ID=scaffold249|size437664:hsp:54497:3.12.0.3;Parent=scaffold249|size437664:hit:28187:3.12.0.3;Target=TRINITY_DN9585_c1_g19_i1 1 209 -;Gap=M209
scaffold249|size437664	est2genome	expressed_sequence_match	412772	413178	1918	-	.	ID=scaffold249|size437664:hit:28188:3.12.0.3;Name=TRINITY_DN9585_c1_g7_i5;score=1918
scaffold249|size437664	est2genome	match_part	412772	413178	1918	-	.	ID=scaffold249|size437664:hsp:54498:3.12.0.3;Parent=scaffold249|size437664:hit:28188:3.12.0.3;Target=TRINITY_DN9585_c1_g7_i5 1 407 +;Gap=M407
scaffold249|size437664	est2genome	expressed_sequence_match	412748	412962	1075	-	.	ID=scaffold249|size437664:hit:28189:3.12.0.3;Name=TRINITY_DN9585_c1_g20_i1;score=1075
scaffold249|size437664	est2genome	match_part	412748	412962	1075	-	.	ID=scaffold249|size437664:hsp:54499:3.12.0.3;Parent=scaffold249|size437664:hit:28189:3.12.0.3;Target=TRINITY_DN9585_c1_g20_i1 1 215 +;Gap=M215
scaffold249|size437664	est2genome	expressed_sequence_match	412703	412932	1150	-	.	ID=scaffold249|size437664:hit:28190:3.12.0.3;Name=TRINITY_DN9585_c1_g21_i1;score=1150
scaffold249|size437664	est2genome	match_part	412703	412932	1150	-	.	ID=scaffold249|size437664:hsp:54500:3.12.0.3;Parent=scaffold249|size437664:hit:28190:3.12.0.3;Target=TRINITY_DN9585_c1_g21_i1 1 230 +;Gap=M230
scaffold249|size437664	est2genome	expressed_sequence_match	412634	412851	997	+	.	ID=scaffold249|size437664:hit:28191:3.12.0.3;Name=TRINITY_DN9585_c1_g8_i1;score=997
scaffold249|size437664	est2genome	match_part	412634	412851	997	+	.	ID=scaffold249|size437664:hsp:54501:3.12.0.3;Parent=scaffold249|size437664:hit:28191:3.12.0.3;Target=TRINITY_DN9585_c1_g8_i1 1 219 -;Gap=M218
scaffold249|size437664	est2genome	expressed_sequence_match	413162	413690	2633	-	.	ID=scaffold249|size437664:hit:28192:3.12.0.3;Name=TRINITY_DN9585_c1_g22_i1;score=2633
scaffold249|size437664	est2genome	match_part	413162	413690	2633	-	.	ID=scaffold249|size437664:hsp:54502:3.12.0.3;Parent=scaffold249|size437664:hit:28192:3.12.0.3;Target=TRINITY_DN9585_c1_g22_i1 10 539 +;Gap=M529
scaffold249|size437664	est2genome	expressed_sequence_match	412634	412842	1000	+	.	ID=scaffold249|size437664:hit:28193:3.12.0.3;Name=TRINITY_DN9585_c1_g10_i1;score=1000
scaffold249|size437664	est2genome	match_part	412634	412842	1000	+	.	ID=scaffold249|size437664:hsp:54503:3.12.0.3;Parent=scaffold249|size437664:hit:28193:3.12.0.3;Target=TRINITY_DN9585_c1_g10_i1 1 209 -;Gap=M209
scaffold249|size437664	est2genome	expressed_sequence_match	412748	412958	1001	+	.	ID=scaffold249|size437664:hit:28194:3.12.0.3;Name=TRINITY_DN9585_c1_g25_i1;score=1001
scaffold249|size437664	est2genome	match_part	412748	412958	1001	+	.	ID=scaffold249|size437664:hsp:54504:3.12.0.3;Parent=scaffold249|size437664:hit:28194:3.12.0.3;Target=TRINITY_DN9585_c1_g25_i1 1 211 -;Gap=M211
scaffold249|size437664	est2genome	expressed_sequence_match	412691	412896	967	-	.	ID=scaffold249|size437664:hit:28195:3.12.0.3;Name=TRINITY_DN9585_c1_g11_i1;score=967
scaffold249|size437664	est2genome	match_part	412691	412896	967	-	.	ID=scaffold249|size437664:hsp:54505:3.12.0.3;Parent=scaffold249|size437664:hit:28195:3.12.0.3;Target=TRINITY_DN9585_c1_g11_i1 1 206 +;Gap=M206
scaffold249|size437664	est2genome	expressed_sequence_match	412998	413354	1719	-	.	ID=scaffold249|size437664:hit:28196:3.12.0.3;Name=TRINITY_DN9585_c1_g13_i1;score=1719
scaffold249|size437664	est2genome	match_part	412998	413354	1719	-	.	ID=scaffold249|size437664:hsp:54506:3.12.0.3;Parent=scaffold249|size437664:hit:28196:3.12.0.3;Target=TRINITY_DN9585_c1_g13_i1 1 358 +;Gap=M357
scaffold249|size437664	est2genome	expressed_sequence_match	412664	412867	945	+	.	ID=scaffold249|size437664:hit:28197:3.12.0.3;Name=TRINITY_DN9585_c1_g26_i1;score=945
scaffold249|size437664	est2genome	match_part	412664	412867	945	+	.	ID=scaffold249|size437664:hsp:54507:3.12.0.3;Parent=scaffold249|size437664:hit:28197:3.12.0.3;Target=TRINITY_DN9585_c1_g26_i1 1 205 -;Gap=M204
scaffold249|size437664	est2genome	expressed_sequence_match	413549	413822	1058	+	.	ID=scaffold249|size437664:hit:28198:3.12.0.3;Name=TRINITY_DN4964_c0_g1_i1;score=1058
scaffold249|size437664	est2genome	match_part	413549	413822	1058	+	.	ID=scaffold249|size437664:hsp:54508:3.12.0.3;Parent=scaffold249|size437664:hit:28198:3.12.0.3;Target=TRINITY_DN4964_c0_g1_i1 2 289 -;Gap=M274
scaffold249|size437664	est2genome	expressed_sequence_match	412557	412827	1265	+	.	ID=scaffold249|size437664:hit:28199:3.12.0.3;Name=TRINITY_DN17766_c0_g2_i2;score=1265
scaffold249|size437664	est2genome	match_part	412557	412827	1265	+	.	ID=scaffold249|size437664:hsp:54509:3.12.0.3;Parent=scaffold249|size437664:hit:28199:3.12.0.3;Target=TRINITY_DN17766_c0_g2_i2 1 271 +;Gap=M271
scaffold249|size437664	est2genome	expressed_sequence_match	412664	412884	1093	+	.	ID=scaffold249|size437664:hit:28200:3.12.0.3;Name=TRINITY_DN9585_c1_g15_i1;score=1093
scaffold249|size437664	est2genome	match_part	412664	412884	1093	+	.	ID=scaffold249|size437664:hsp:54510:3.12.0.3;Parent=scaffold249|size437664:hit:28200:3.12.0.3;Target=TRINITY_DN9585_c1_g15_i1 1 222 -;Gap=M221
scaffold249|size437664	est2genome	expressed_sequence_match	411459	412851	6956	+	.	ID=scaffold249|size437664:hit:28201:3.12.0.3;Name=TRINITY_DN9585_c1_g16_i1;score=6956
scaffold249|size437664	est2genome	match_part	411459	412851	6956	+	.	ID=scaffold249|size437664:hsp:54511:3.12.0.3;Parent=scaffold249|size437664:hit:28201:3.12.0.3;Target=TRINITY_DN9585_c1_g16_i1 1 1393 -;Gap=M1393
scaffold249|size437664	est2genome	expressed_sequence_match	412485	412934	1843	+	.	ID=scaffold249|size437664:hit:28202:3.12.0.3;Name=TRINITY_DN17766_c0_g2_i3;score=1843
scaffold249|size437664	est2genome	match_part	412485	412934	1843	+	.	ID=scaffold249|size437664:hsp:54512:3.12.0.3;Parent=scaffold249|size437664:hit:28202:3.12.0.3;Target=TRINITY_DN17766_c0_g2_i3 74 529 +;Gap=M450
scaffold249|size437664	est2genome	expressed_sequence_match	412712	412920	1000	-	.	ID=scaffold249|size437664:hit:28203:3.12.0.3;Name=TRINITY_DN9585_c1_g2_i1;score=1000
scaffold249|size437664	est2genome	match_part	412712	412920	1000	-	.	ID=scaffold249|size437664:hsp:54513:3.12.0.3;Parent=scaffold249|size437664:hit:28203:3.12.0.3;Target=TRINITY_DN9585_c1_g2_i1 1 209 +;Gap=M209
scaffold249|size437664	est2genome	expressed_sequence_match	412845	413590	3511	-	.	ID=scaffold249|size437664:hit:28204:3.12.0.3;Name=TRINITY_DN17766_c0_g3_i1;score=3511
scaffold249|size437664	est2genome	match_part	412845	413590	3511	-	.	ID=scaffold249|size437664:hsp:54514:3.12.0.3;Parent=scaffold249|size437664:hit:28204:3.12.0.3;Target=TRINITY_DN17766_c0_g3_i1 1 747 -;Gap=M746
scaffold249|size437664	est2genome	expressed_sequence_match	413180	413690	2453	-	.	ID=scaffold249|size437664:hit:28205:3.12.0.3;Name=TRINITY_DN9585_c1_g5_i1;score=2453
scaffold249|size437664	est2genome	match_part	413180	413690	2453	-	.	ID=scaffold249|size437664:hsp:54515:3.12.0.3;Parent=scaffold249|size437664:hit:28205:3.12.0.3;Target=TRINITY_DN9585_c1_g5_i1 10 521 +;Gap=M511
scaffold249|size437664	est2genome	expressed_sequence_match	412772	413103	1579	-	.	ID=scaffold249|size437664:hit:28206:3.12.0.3;Name=TRINITY_DN9585_c1_g17_i1;score=1579
scaffold249|size437664	est2genome	match_part	412772	413103	1579	-	.	ID=scaffold249|size437664:hsp:54516:3.12.0.3;Parent=scaffold249|size437664:hit:28206:3.12.0.3;Target=TRINITY_DN9585_c1_g17_i1 1 332 +;Gap=M332
scaffold249|size437664	est2genome	expressed_sequence_match	430382	431697	5146	+	.	ID=scaffold249|size437664:hit:28207:3.12.0.3;Name=TRINITY_DN9885_c1_g1_i1;score=5146
scaffold249|size437664	est2genome	match_part	430382	431697	5146	+	.	ID=scaffold249|size437664:hsp:54517:3.12.0.3;Parent=scaffold249|size437664:hit:28207:3.12.0.3;Target=TRINITY_DN9885_c1_g1_i1 6 1328 +;Gap=M1316
scaffold249|size437664	est2genome	expressed_sequence_match	430411	431885	5695	+	.	ID=scaffold249|size437664:hit:28208:3.12.0.3;Name=TRINITY_DN17830_c0_g1_i3;score=5695
scaffold249|size437664	est2genome	match_part	430411	431885	5695	+	.	ID=scaffold249|size437664:hsp:54518:3.12.0.3;Parent=scaffold249|size437664:hit:28208:3.12.0.3;Target=TRINITY_DN17830_c0_g1_i3 1 1483 +;Gap=M1475
scaffold249|size437664	est2genome	expressed_sequence_match	430714	431697	3951	+	.	ID=scaffold249|size437664:hit:28209:3.12.0.3;Name=TRINITY_DN9885_c1_g1_i2;score=3951
scaffold249|size437664	est2genome	match_part	430714	431697	3951	+	.	ID=scaffold249|size437664:hsp:54519:3.12.0.3;Parent=scaffold249|size437664:hit:28209:3.12.0.3;Target=TRINITY_DN9885_c1_g1_i2 2 981 +;Gap=M984
scaffold249|size437664	est2genome	expressed_sequence_match	430382	430823	1673	+	.	ID=scaffold249|size437664:hit:28210:3.12.0.3;Name=TRINITY_DN9885_c1_g1_i3;score=1673
scaffold249|size437664	est2genome	match_part	430382	430823	1673	+	.	ID=scaffold249|size437664:hsp:54520:3.12.0.3;Parent=scaffold249|size437664:hit:28210:3.12.0.3;Target=TRINITY_DN9885_c1_g1_i3 6 458 +;Gap=M442
scaffold249|size437664	est2genome	expressed_sequence_match	430382	430959	2245	+	.	ID=scaffold249|size437664:hit:28211:3.12.0.3;Name=TRINITY_DN9885_c1_g1_i4;score=2245
scaffold249|size437664	est2genome	match_part	430382	430959	2245	+	.	ID=scaffold249|size437664:hsp:54521:3.12.0.3;Parent=scaffold249|size437664:hit:28211:3.12.0.3;Target=TRINITY_DN9885_c1_g1_i4 6 594 +;Gap=M578
scaffold249|size437664	est2genome	expressed_sequence_match	431099	431389	1185	+	.	ID=scaffold249|size437664:hit:28212:3.12.0.3;Name=TRINITY_DN9885_c1_g7_i1;score=1185
scaffold249|size437664	est2genome	match_part	431099	431389	1185	+	.	ID=scaffold249|size437664:hsp:54522:3.12.0.3;Parent=scaffold249|size437664:hit:28212:3.12.0.3;Target=TRINITY_DN9885_c1_g7_i1 1 291 +;Gap=M291
scaffold249|size437664	est2genome	expressed_sequence_match	431674	433005	4989	-	.	ID=scaffold249|size437664:hit:28213:3.12.0.3;Name=TRINITY_DN9885_c1_g8_i1;score=4989
scaffold249|size437664	est2genome	match_part	432318	433005	4989	-	.	ID=scaffold249|size437664:hsp:54523:3.12.0.3;Parent=scaffold249|size437664:hit:28213:3.12.0.3;Target=TRINITY_DN9885_c1_g8_i1 1 698 +;Gap=M688
scaffold249|size437664	est2genome	match_part	431674	432291	4989	-	.	ID=scaffold249|size437664:hsp:54524:3.12.0.3;Parent=scaffold249|size437664:hit:28213:3.12.0.3;Target=TRINITY_DN9885_c1_g8_i1 699 1323 +;Gap=M618
scaffold249|size437664	est2genome	expressed_sequence_match	431873	435605	14785	+	.	ID=scaffold249|size437664:hit:28214:3.12.0.3;Name=TRINITY_DN17992_c0_g1_i2;score=14785
scaffold249|size437664	est2genome	match_part	431873	432291	14785	+	.	ID=scaffold249|size437664:hsp:54525:3.12.0.3;Parent=scaffold249|size437664:hit:28214:3.12.0.3;Target=TRINITY_DN17992_c0_g1_i2 1 425 +;Gap=M419
scaffold249|size437664	est2genome	match_part	432318	435516	14785	+	.	ID=scaffold249|size437664:hsp:54526:3.12.0.3;Parent=scaffold249|size437664:hit:28214:3.12.0.3;Target=TRINITY_DN17992_c0_g1_i2 426 3662 +;Gap=M3199
scaffold249|size437664	est2genome	match_part	435540	435605	14785	+	.	ID=scaffold249|size437664:hsp:54527:3.12.0.3;Parent=scaffold249|size437664:hit:28214:3.12.0.3;Target=TRINITY_DN17992_c0_g1_i2 3663 3725 +;Gap=M66
scaffold249|size437664	est2genome	expressed_sequence_match	431873	435580	14779	+	.	ID=scaffold249|size437664:hit:28215:3.12.0.3;Name=TRINITY_DN17992_c0_g1_i3;score=14779
scaffold249|size437664	est2genome	match_part	431873	432291	14779	+	.	ID=scaffold249|size437664:hsp:54528:3.12.0.3;Parent=scaffold249|size437664:hit:28215:3.12.0.3;Target=TRINITY_DN17992_c0_g1_i3 1 425 +;Gap=M419
scaffold249|size437664	est2genome	match_part	432318	435516	14779	+	.	ID=scaffold249|size437664:hsp:54529:3.12.0.3;Parent=scaffold249|size437664:hit:28215:3.12.0.3;Target=TRINITY_DN17992_c0_g1_i3 426 3662 +;Gap=M3199
scaffold249|size437664	est2genome	match_part	435540	435580	14779	+	.	ID=scaffold249|size437664:hsp:54530:3.12.0.3;Parent=scaffold249|size437664:hit:28215:3.12.0.3;Target=TRINITY_DN17992_c0_g1_i3 3663 3703 +;Gap=M41
scaffold249|size437664	est2genome	expressed_sequence_match	430411	431000	2278	+	.	ID=scaffold249|size437664:hit:28216:3.12.0.3;Name=TRINITY_DN17830_c0_g1_i1;score=2278
scaffold249|size437664	est2genome	match_part	430411	431000	2278	+	.	ID=scaffold249|size437664:hsp:54531:3.12.0.3;Parent=scaffold249|size437664:hit:28216:3.12.0.3;Target=TRINITY_DN17830_c0_g1_i1 1 601 +;Gap=M590
scaffold541|size54711	.	contig	1	54717	.	.	.	ID=scaffold541|size54711;Name=scaffold541|size54711
scaffold541|size54711	maker	gene	15065	17495	.	+	.	ID=CCRYP_020702|size54711-snap-gene-0.8;Name=CCRYP_020702|size54711-snap-gene-0.8;Alias=maker-scaffold541|size54711-snap-gene-0.8;
scaffold541|size54711	maker	mRNA	15065	17495	.	+	.	ID=CCRYP_020702|size54711-snap-gene-0.8-mRNA-1;Parent=CCRYP_020702|size54711-snap-gene-0.8;Name=CCRYP_020702|size54711-snap-gene-0.8-mRNA-1;Alias=maker-scaffold541|size54711-snap-gene-0.8-mRNA-1;_AED=0.04;_QI=152|1|1|1|0.5|0.66|3|981|366;_eAED=0.04;
scaffold541|size54711	maker	mRNA	16559	17382	.	+	.	ID=CCRYP_020702|size54711-snap-gene-0.8-mRNA-2;Parent=CCRYP_020702|size54711-snap-gene-0.8;Name=CCRYP_020702|size54711-snap-gene-0.8-mRNA-2;Alias=maker-scaffold541|size54711-snap-gene-0.8-mRNA-2;_AED=0.33;_QI=0|0|0|1|0|0|2|0|272;_eAED=0.33;
scaffold541|size54711	maker	exon	15065	15687	.	+	.	ID=CCRYP_020702-RA|size54711-snap-gene-0.8-mRNA-1:exon:3921;Parent=CCRYP_020702-RA|size54711-snap-gene-0.8-mRNA-1;
scaffold541|size54711	maker	exon	15803	16072	.	+	.	ID=CCRYP_020702-RA|size54711-snap-gene-0.8-mRNA-1:exon:3922;Parent=CCRYP_020702-RA|size54711-snap-gene-0.8-mRNA-1;
scaffold541|size54711	maker	exon	16155	17495	.	+	.	ID=CCRYP_020702-RA|size54711-snap-gene-0.8-mRNA-1:exon:3923;Parent=CCRYP_020702-RA|size54711-snap-gene-0.8-mRNA-1;
scaffold541|size54711	maker	exon	16559	17175	.	+	.	ID=CCRYP_020702-RB|size54711-snap-gene-0.8-mRNA-2:exon:3924;Parent=CCRYP_020702-RB|size54711-snap-gene-0.8-mRNA-2;
scaffold541|size54711	maker	exon	17181	17382	.	+	.	ID=CCRYP_020702-RB|size54711-snap-gene-0.8-mRNA-2:exon:3925;Parent=CCRYP_020702-RB|size54711-snap-gene-0.8-mRNA-2;
scaffold541|size54711	maker	five_prime_UTR	15065	15216	.	+	.	ID=CCRYP_020702-RA|size54711-snap-gene-0.8-mRNA-1:five_prime_utr;Parent=CCRYP_020702-RA|size54711-snap-gene-0.8-mRNA-1;
scaffold541|size54711	maker	CDS	15217	15687	.	+	0	ID=CCRYP_020702-RA|size54711-snap-gene-0.8-mRNA-1:cds;Parent=CCRYP_020702-RA|size54711-snap-gene-0.8-mRNA-1;
scaffold541|size54711	maker	CDS	15803	16072	.	+	0	ID=CCRYP_020702-RA|size54711-snap-gene-0.8-mRNA-1:cds;Parent=CCRYP_020702-RA|size54711-snap-gene-0.8-mRNA-1;
scaffold541|size54711	maker	CDS	16155	16514	.	+	0	ID=CCRYP_020702-RA|size54711-snap-gene-0.8-mRNA-1:cds;Parent=CCRYP_020702-RA|size54711-snap-gene-0.8-mRNA-1;
scaffold541|size54711	maker	three_prime_UTR	16515	17495	.	+	.	ID=CCRYP_020702-RA|size54711-snap-gene-0.8-mRNA-1:three_prime_utr;Parent=CCRYP_020702-RA|size54711-snap-gene-0.8-mRNA-1;
scaffold541|size54711	maker	CDS	16559	17175	.	+	0	ID=CCRYP_020702-RB|size54711-snap-gene-0.8-mRNA-2:cds;Parent=CCRYP_020702-RB|size54711-snap-gene-0.8-mRNA-2;
scaffold541|size54711	maker	CDS	17181	17382	.	+	1	ID=CCRYP_020702-RB|size54711-snap-gene-0.8-mRNA-2:cds;Parent=CCRYP_020702-RB|size54711-snap-gene-0.8-mRNA-2;
scaffold541|size54711	maker	gene	5178	6330	.	-	.	ID=CCRYP_020701|size54711-snap-gene-0.10;Name=CCRYP_020701|size54711-snap-gene-0.10;Alias=maker-scaffold541|size54711-snap-gene-0.10;
scaffold541|size54711	maker	mRNA	5178	6330	.	-	.	ID=CCRYP_020701|size54711-snap-gene-0.10-mRNA-1;Parent=CCRYP_020701|size54711-snap-gene-0.10;Name=CCRYP_020701|size54711-snap-gene-0.10-mRNA-1;Alias=maker-scaffold541|size54711-snap-gene-0.10-mRNA-1;_AED=0.01;_QI=196|1|1|1|0|0|2|618|78;_eAED=0.01;
scaffold541|size54711	maker	exon	5178	5938	.	-	.	ID=CCRYP_020701-RA|size54711-snap-gene-0.10-mRNA-1:exon:3927;Parent=CCRYP_020701-RA|size54711-snap-gene-0.10-mRNA-1;
scaffold541|size54711	maker	exon	6041	6330	.	-	.	ID=CCRYP_020701-RA|size54711-snap-gene-0.10-mRNA-1:exon:3926;Parent=CCRYP_020701-RA|size54711-snap-gene-0.10-mRNA-1;
scaffold541|size54711	maker	five_prime_UTR	6135	6330	.	-	.	ID=CCRYP_020701-RA|size54711-snap-gene-0.10-mRNA-1:five_prime_utr;Parent=CCRYP_020701-RA|size54711-snap-gene-0.10-mRNA-1;
scaffold541|size54711	maker	CDS	6041	6134	.	-	0	ID=CCRYP_020701-RA|size54711-snap-gene-0.10-mRNA-1:cds;Parent=CCRYP_020701-RA|size54711-snap-gene-0.10-mRNA-1;
scaffold541|size54711	maker	CDS	5796	5938	.	-	2	ID=CCRYP_020701-RA|size54711-snap-gene-0.10-mRNA-1:cds;Parent=CCRYP_020701-RA|size54711-snap-gene-0.10-mRNA-1;
scaffold541|size54711	maker	three_prime_UTR	5178	5795	.	-	.	ID=CCRYP_020701-RA|size54711-snap-gene-0.10-mRNA-1:three_prime_utr;Parent=CCRYP_020701-RA|size54711-snap-gene-0.10-mRNA-1;
scaffold541|size54711	maker	gene	19325	20562	.	+	.	ID=CCRYP_020703|size54711-snap-gene-0.9;Name=CCRYP_020703|size54711-snap-gene-0.9;Alias=maker-scaffold541|size54711-snap-gene-0.9;
scaffold541|size54711	maker	mRNA	19325	20562	.	+	.	ID=CCRYP_020703|size54711-snap-gene-0.9-mRNA-1;Parent=CCRYP_020703|size54711-snap-gene-0.9;Name=CCRYP_020703|size54711-snap-gene-0.9-mRNA-1;Alias=maker-scaffold541|size54711-snap-gene-0.9-mRNA-1;_AED=0.26;_QI=0|0|0|1|0|0|2|0|400;_eAED=0.27;
scaffold541|size54711	maker	exon	19325	19945	.	+	.	ID=CCRYP_020703-RA|size54711-snap-gene-0.9-mRNA-1:exon:3928;Parent=CCRYP_020703-RA|size54711-snap-gene-0.9-mRNA-1;
scaffold541|size54711	maker	exon	19981	20562	.	+	.	ID=CCRYP_020703-RA|size54711-snap-gene-0.9-mRNA-1:exon:3929;Parent=CCRYP_020703-RA|size54711-snap-gene-0.9-mRNA-1;
scaffold541|size54711	maker	CDS	19325	19945	.	+	0	ID=CCRYP_020703-RA|size54711-snap-gene-0.9-mRNA-1:cds;Parent=CCRYP_020703-RA|size54711-snap-gene-0.9-mRNA-1;
scaffold541|size54711	maker	CDS	19981	20562	.	+	0	ID=CCRYP_020703-RA|size54711-snap-gene-0.9-mRNA-1:cds;Parent=CCRYP_020703-RA|size54711-snap-gene-0.9-mRNA-1;
scaffold541|size54711	augustus_masked	match	3	660	0.45	+	.	ID=scaffold541|size54711:hit:42329:4.5.0.0;Name=augustus_masked-scaffold541|size54711-abinit-gene-0.11-mRNA-1
scaffold541|size54711	augustus_masked	match_part	3	240	0.45	+	.	ID=scaffold541|size54711:hsp:82356:4.5.0.0;Parent=scaffold541|size54711:hit:42329:4.5.0.0;Target=augustus_masked-scaffold541|size54711-abinit-gene-0.11-mRNA-1 1 238 +;Gap=M238
scaffold541|size54711	augustus_masked	match_part	335	660	0.45	+	.	ID=scaffold541|size54711:hsp:82357:4.5.0.0;Parent=scaffold541|size54711:hit:42329:4.5.0.0;Target=augustus_masked-scaffold541|size54711-abinit-gene-0.11-mRNA-1 239 564 +;Gap=M326
scaffold541|size54711	augustus_masked	match	15217	16514	0.48	+	.	ID=scaffold541|size54711:hit:42330:4.5.0.0;Name=augustus_masked-scaffold541|size54711-abinit-gene-0.12-mRNA-1
scaffold541|size54711	augustus_masked	match_part	15217	15727	0.48	+	.	ID=scaffold541|size54711:hsp:82358:4.5.0.0;Parent=scaffold541|size54711:hit:42330:4.5.0.0;Target=augustus_masked-scaffold541|size54711-abinit-gene-0.12-mRNA-1 1 511 +;Gap=M511
scaffold541|size54711	augustus_masked	match_part	15996	16072	0.48	+	.	ID=scaffold541|size54711:hsp:82359:4.5.0.0;Parent=scaffold541|size54711:hit:42330:4.5.0.0;Target=augustus_masked-scaffold541|size54711-abinit-gene-0.12-mRNA-1 512 588 +;Gap=M77
scaffold541|size54711	augustus_masked	match_part	16155	16514	0.48	+	.	ID=scaffold541|size54711:hsp:82360:4.5.0.0;Parent=scaffold541|size54711:hit:42330:4.5.0.0;Target=augustus_masked-scaffold541|size54711-abinit-gene-0.12-mRNA-1 589 948 +;Gap=M360
scaffold541|size54711	augustus_masked	match	16559	17305	0.32	+	.	ID=scaffold541|size54711:hit:42331:4.5.0.0;Name=augustus_masked-scaffold541|size54711-abinit-gene-0.13-mRNA-1
scaffold541|size54711	augustus_masked	match_part	16559	17305	0.32	+	.	ID=scaffold541|size54711:hsp:82361:4.5.0.0;Parent=scaffold541|size54711:hit:42331:4.5.0.0;Target=augustus_masked-scaffold541|size54711-abinit-gene-0.13-mRNA-1 1 747 +;Gap=M747
scaffold541|size54711	augustus_masked	match	19325	20002	0.89	+	.	ID=scaffold541|size54711:hit:42332:4.5.0.0;Name=augustus_masked-scaffold541|size54711-abinit-gene-0.14-mRNA-1
scaffold541|size54711	augustus_masked	match_part	19325	20002	0.89	+	.	ID=scaffold541|size54711:hsp:82362:4.5.0.0;Parent=scaffold541|size54711:hit:42332:4.5.0.0;Target=augustus_masked-scaffold541|size54711-abinit-gene-0.14-mRNA-1 1 678 +;Gap=M678
scaffold541|size54711	augustus_masked	match	21826	22269	0.58	+	.	ID=scaffold541|size54711:hit:42333:4.5.0.0;Name=augustus_masked-scaffold541|size54711-abinit-gene-0.15-mRNA-1
scaffold541|size54711	augustus_masked	match_part	21826	22269	0.58	+	.	ID=scaffold541|size54711:hsp:82363:4.5.0.0;Parent=scaffold541|size54711:hit:42333:4.5.0.0;Target=augustus_masked-scaffold541|size54711-abinit-gene-0.15-mRNA-1 1 444 +;Gap=M444
scaffold541|size54711	augustus_masked	match	10682	11548	0.99	-	.	ID=scaffold541|size54711:hit:42334:4.5.0.0;Name=augustus_masked-scaffold541|size54711-abinit-gene-0.16-mRNA-1
scaffold541|size54711	augustus_masked	match_part	10682	11548	0.99	-	.	ID=scaffold541|size54711:hsp:82364:4.5.0.0;Parent=scaffold541|size54711:hit:42334:4.5.0.0;Target=augustus_masked-scaffold541|size54711-abinit-gene-0.16-mRNA-1 1 867 +;Gap=M867
scaffold541|size54711	model_gff:maker	match	15929	17305	1134	+	.	ID=scaffold541|size54711:hit:42335:4.5.0.0;Name=maker-scaffold541|size54711-exonerate_protein2genome-gene-0.0-mRNA-1;score=1134
scaffold541|size54711	model_gff:maker	match_part	15929	16066	.	+	.	ID=scaffold541|size54711:hsp:82365:4.5.0.0;Parent=scaffold541|size54711:hit:42335:4.5.0.0;Target=maker-scaffold541|size54711-exonerate_protein2genome-gene-0.0-mRNA-1 1 138 +;Gap=M138
scaffold541|size54711	model_gff:maker	match_part	16155	16485	.	+	.	ID=scaffold541|size54711:hsp:82366:4.5.0.0;Parent=scaffold541|size54711:hit:42335:4.5.0.0;Target=maker-scaffold541|size54711-exonerate_protein2genome-gene-0.0-mRNA-1 139 469 +;Gap=M331
scaffold541|size54711	model_gff:maker	match_part	16569	16721	.	+	.	ID=scaffold541|size54711:hsp:82367:4.5.0.0;Parent=scaffold541|size54711:hit:42335:4.5.0.0;Target=maker-scaffold541|size54711-exonerate_protein2genome-gene-0.0-mRNA-1 470 622 +;Gap=M153
scaffold541|size54711	model_gff:maker	match_part	16794	17305	.	+	.	ID=scaffold541|size54711:hsp:82368:4.5.0.0;Parent=scaffold541|size54711:hit:42335:4.5.0.0;Target=maker-scaffold541|size54711-exonerate_protein2genome-gene-0.0-mRNA-1 623 1134 +;Gap=M512
scaffold541|size54711	model_gff:maker	match	19325	20562	1014	+	.	ID=scaffold541|size54711:hit:42336:4.5.0.0;Name=maker-scaffold541|size54711-exonerate_protein2genome-gene-0.1-mRNA-1;score=1014
scaffold541|size54711	model_gff:maker	match_part	19325	19671	.	+	.	ID=scaffold541|size54711:hsp:82369:4.5.0.0;Parent=scaffold541|size54711:hit:42336:4.5.0.0;Target=maker-scaffold541|size54711-exonerate_protein2genome-gene-0.1-mRNA-1 1 347 +;Gap=M347
scaffold541|size54711	model_gff:maker	match_part	19774	19946	.	+	.	ID=scaffold541|size54711:hsp:82370:4.5.0.0;Parent=scaffold541|size54711:hit:42336:4.5.0.0;Target=maker-scaffold541|size54711-exonerate_protein2genome-gene-0.1-mRNA-1 348 520 +;Gap=M173
scaffold541|size54711	model_gff:maker	match_part	20069	20562	.	+	.	ID=scaffold541|size54711:hsp:82371:4.5.0.0;Parent=scaffold541|size54711:hit:42336:4.5.0.0;Target=maker-scaffold541|size54711-exonerate_protein2genome-gene-0.1-mRNA-1 521 1014 +;Gap=M494
scaffold541|size54711	model_gff:maker	match	19532	20562	708	+	.	ID=scaffold541|size54711:hit:42337:4.5.0.0;Name=maker-scaffold541|size54711-exonerate_protein2genome-gene-0.1-mRNA-2;score=708
scaffold541|size54711	model_gff:maker	match_part	19532	19603	.	+	.	ID=scaffold541|size54711:hsp:82372:4.5.0.0;Parent=scaffold541|size54711:hit:42337:4.5.0.0;Target=maker-scaffold541|size54711-exonerate_protein2genome-gene-0.1-mRNA-2 1 72 +;Gap=M72
scaffold541|size54711	model_gff:maker	match_part	19817	19946	.	+	.	ID=scaffold541|size54711:hsp:82373:4.5.0.0;Parent=scaffold541|size54711:hit:42337:4.5.0.0;Target=maker-scaffold541|size54711-exonerate_protein2genome-gene-0.1-mRNA-2 73 202 +;Gap=M130
scaffold541|size54711	model_gff:maker	match_part	20057	20562	.	+	.	ID=scaffold541|size54711:hsp:82374:4.5.0.0;Parent=scaffold541|size54711:hit:42337:4.5.0.0;Target=maker-scaffold541|size54711-exonerate_protein2genome-gene-0.1-mRNA-2 203 708 +;Gap=M506
scaffold541|size54711	model_gff:maker	match	20152	20562	411	+	.	ID=scaffold541|size54711:hit:42338:4.5.0.0;Name=maker-scaffold541|size54711-exonerate_protein2genome-gene-0.1-mRNA-3;score=411
scaffold541|size54711	model_gff:maker	match_part	20152	20562	.	+	.	ID=scaffold541|size54711:hsp:82375:4.5.0.0;Parent=scaffold541|size54711:hit:42338:4.5.0.0;Target=maker-scaffold541|size54711-exonerate_protein2genome-gene-0.1-mRNA-3 1 411 +;Gap=M411
scaffold541|size54711	snap_masked	match	66	660	33.717	+	.	ID=scaffold541|size54711:hit:42339:4.5.0.0;Name=snap_masked-scaffold541|size54711-abinit-gene-0.1-mRNA-1
scaffold541|size54711	snap_masked	match_part	66	240	7.299	+	.	ID=scaffold541|size54711:hsp:82376:4.5.0.0;Parent=scaffold541|size54711:hit:42339:4.5.0.0;Target=snap_masked-scaffold541|size54711-abinit-gene-0.1-mRNA-1 1 175 +;Gap=M175
scaffold541|size54711	snap_masked	match_part	335	660	26.418	+	.	ID=scaffold541|size54711:hsp:82377:4.5.0.0;Parent=scaffold541|size54711:hit:42339:4.5.0.0;Target=snap_masked-scaffold541|size54711-abinit-gene-0.1-mRNA-1 176 501 +;Gap=M326
scaffold541|size54711	snap_masked	match	15217	16514	43.595	+	.	ID=scaffold541|size54711:hit:42340:4.5.0.0;Name=snap_masked-scaffold541|size54711-abinit-gene-0.2-mRNA-1
scaffold541|size54711	snap_masked	match_part	15217	15687	26.965	+	.	ID=scaffold541|size54711:hsp:82378:4.5.0.0;Parent=scaffold541|size54711:hit:42340:4.5.0.0;Target=snap_masked-scaffold541|size54711-abinit-gene-0.2-mRNA-1 1 471 +;Gap=M471
scaffold541|size54711	snap_masked	match_part	16155	16514	16.630	+	.	ID=scaffold541|size54711:hsp:82379:4.5.0.0;Parent=scaffold541|size54711:hit:42340:4.5.0.0;Target=snap_masked-scaffold541|size54711-abinit-gene-0.2-mRNA-1 472 831 +;Gap=M360
scaffold541|size54711	snap_masked	match	16559	17382	53.792	+	.	ID=scaffold541|size54711:hit:42341:4.5.0.0;Name=snap_masked-scaffold541|size54711-abinit-gene-0.3-mRNA-1
scaffold541|size54711	snap_masked	match_part	16559	16955	26.584	+	.	ID=scaffold541|size54711:hsp:82380:4.5.0.0;Parent=scaffold541|size54711:hit:42341:4.5.0.0;Target=snap_masked-scaffold541|size54711-abinit-gene-0.3-mRNA-1 1 397 +;Gap=M397
scaffold541|size54711	snap_masked	match_part	17078	17382	27.208	+	.	ID=scaffold541|size54711:hsp:82381:4.5.0.0;Parent=scaffold541|size54711:hit:42341:4.5.0.0;Target=snap_masked-scaffold541|size54711-abinit-gene-0.3-mRNA-1 398 702 +;Gap=M305
scaffold541|size54711	snap_masked	match	19325	20002	41.608	+	.	ID=scaffold541|size54711:hit:42342:4.5.0.0;Name=snap_masked-scaffold541|size54711-abinit-gene-0.4-mRNA-1
scaffold541|size54711	snap_masked	match_part	19325	20002	41.608	+	.	ID=scaffold541|size54711:hsp:82382:4.5.0.0;Parent=scaffold541|size54711:hit:42342:4.5.0.0;Target=snap_masked-scaffold541|size54711-abinit-gene-0.4-mRNA-1 1 678 +;Gap=M678
scaffold541|size54711	snap_masked	match	21826	22425	37.554	+	.	ID=scaffold541|size54711:hit:42343:4.5.0.0;Name=snap_masked-scaffold541|size54711-abinit-gene-0.5-mRNA-1
scaffold541|size54711	snap_masked	match_part	21826	22236	29.302	+	.	ID=scaffold541|size54711:hsp:82383:4.5.0.0;Parent=scaffold541|size54711:hit:42343:4.5.0.0;Target=snap_masked-scaffold541|size54711-abinit-gene-0.5-mRNA-1 1 411 +;Gap=M411
scaffold541|size54711	snap_masked	match_part	22263	22329	-0.817	+	.	ID=scaffold541|size54711:hsp:82384:4.5.0.0;Parent=scaffold541|size54711:hit:42343:4.5.0.0;Target=snap_masked-scaffold541|size54711-abinit-gene-0.5-mRNA-1 412 478 +;Gap=M67
scaffold541|size54711	snap_masked	match_part	22409	22425	9.069	+	.	ID=scaffold541|size54711:hsp:82385:4.5.0.0;Parent=scaffold541|size54711:hit:42343:4.5.0.0;Target=snap_masked-scaffold541|size54711-abinit-gene-0.5-mRNA-1 479 495 +;Gap=M17
scaffold541|size54711	snap_masked	match	43740	43994	8.438	+	.	ID=scaffold541|size54711:hit:42344:4.5.0.0;Name=snap_masked-scaffold541|size54711-abinit-gene-0.6-mRNA-1
scaffold541|size54711	snap_masked	match_part	43740	43994	8.438	+	.	ID=scaffold541|size54711:hsp:82386:4.5.0.0;Parent=scaffold541|size54711:hit:42344:4.5.0.0;Target=snap_masked-scaffold541|size54711-abinit-gene-0.6-mRNA-1 1 255 +;Gap=M255
scaffold541|size54711	snap_masked	match	10682	11712	29.776	-	.	ID=scaffold541|size54711:hit:42345:4.5.0.0;Name=snap_masked-scaffold541|size54711-abinit-gene-0.7-mRNA-1
scaffold541|size54711	snap_masked	match_part	11682	11712	-2.179	-	.	ID=scaffold541|size54711:hsp:82387:4.5.0.0;Parent=scaffold541|size54711:hit:42345:4.5.0.0;Target=snap_masked-scaffold541|size54711-abinit-gene-0.7-mRNA-1 996 1026 +;Gap=M31
scaffold541|size54711	snap_masked	match_part	10682	11676	31.955	-	.	ID=scaffold541|size54711:hsp:82388:4.5.0.0;Parent=scaffold541|size54711:hit:42345:4.5.0.0;Target=snap_masked-scaffold541|size54711-abinit-gene-0.7-mRNA-1 1 995 +;Gap=M995
###
scaffold541|size54711	repeatmasker	match	17488	17548	20	+	.	ID=scaffold541|size54711:hit:42175:1.3.0.0;Name=species:A-rich|genus:Low_complexity;Target=species:A-rich|genus:Low_complexity 1 58 +
scaffold541|size54711	repeatmasker	match_part	17488	17548	20	+	.	ID=scaffold541|size54711:hsp:82133:1.3.0.0;Parent=scaffold541|size54711:hit:42175:1.3.0.0;Target=species:A-rich|genus:Low_complexity 1 58 +
scaffold541|size54711	repeatmasker	match	42361	42408	13	+	.	ID=scaffold541|size54711:hit:42176:1.3.0.0;Name=species:%2528GAGGAT%2529n|genus:Simple_repeat;Target=species:%2528GAGGAT%2529n|genus:Simple_repeat 1 52 +
scaffold541|size54711	repeatmasker	match_part	42361	42408	13	+	.	ID=scaffold541|size54711:hsp:82134:1.3.0.0;Parent=scaffold541|size54711:hit:42176:1.3.0.0;Target=species:%252528GAGGAT%252529n|genus:Simple_repeat 1 52 +
scaffold541|size54711	repeatmasker	match	1929	2362	2240	+	.	ID=scaffold541|size54711:hit:42177:1.3.0.0;Name=species:genome_3_7528|genus:Unspecified;Target=species:genome_3_7528|genus:Unspecified 1 456 +
scaffold541|size54711	repeatmasker	match_part	1929	2362	2240	+	.	ID=scaffold541|size54711:hsp:82135:1.3.0.0;Parent=scaffold541|size54711:hit:42177:1.3.0.0;Target=species:genome_3_7528|genus:Unspecified 1 456 +
scaffold541|size54711	repeatmasker	match	6262	7531	388	+	.	ID=scaffold541|size54711:hit:42178:1.3.0.0;Name=species:scaffold61|size850897_%2528dbseq-nr_469%2529_%255B660064%252C666147%255D|genus:Unspecified;Target=species:scaffold61|size850897_%2528dbseq-nr_469%2529_%255B660064%252C666147%255D|genus:Unspecified 428 1277 +
scaffold541|size54711	repeatmasker	match_part	6262	7531	388	+	.	ID=scaffold541|size54711:hsp:82136:1.3.0.0;Parent=scaffold541|size54711:hit:42178:1.3.0.0;Target=species:scaffold61|size850897_%252528dbseq-nr_469%252529_%25255B660064%25252C666147%25255D|genus:Unspecified 428 1277 +
scaffold541|size54711	repeatrunner	protein_match	8267	9782	187	-	.	ID=scaffold541|size54711:hit:42179:1.3.0.0;Name=gi|130398|sp|P20825|POL2_DROME;Target=gi|130398|sp|P20825|POL2_DROME 130 349 +
scaffold541|size54711	repeatrunner	match_part	8267	9782	187	-	.	ID=scaffold541|size54711:hsp:82137:1.3.0.0;Parent=scaffold541|size54711:hit:42179:1.3.0.0;Target=gi|130398|sp|P20825|POL2_DROME 130 349 +
scaffold541|size54711	repeatmasker	match	9871	10132	394	+	.	ID=scaffold541|size54711:hit:42180:1.3.0.0;Name=species:scaffold14|size2522936_%2528dbseq-nr_238%2529_%255B150087%252C155942%255D|genus:Unspecified;Target=species:scaffold14|size2522936_%2528dbseq-nr_238%2529_%255B150087%252C155942%255D|genus:Unspecified 3457 3829 +
scaffold541|size54711	repeatmasker	match_part	9871	10132	394	+	.	ID=scaffold541|size54711:hsp:82138:1.3.0.0;Parent=scaffold541|size54711:hit:42180:1.3.0.0;Target=species:scaffold14|size2522936_%252528dbseq-nr_238%252529_%25255B150087%25252C155942%25255D|genus:Unspecified 3457 3829 +
scaffold541|size54711	repeatmasker	match	11843	12345	874	+	.	ID=scaffold541|size54711:hit:42181:1.3.0.0;Name=species:genome_3_21671|genus:Unspecified;Target=species:genome_3_21671|genus:Unspecified 1 434 +
scaffold541|size54711	repeatmasker	match_part	11843	12345	874	+	.	ID=scaffold541|size54711:hsp:82139:1.3.0.0;Parent=scaffold541|size54711:hit:42181:1.3.0.0;Target=species:genome_3_21671|genus:Unspecified 1 434 +
scaffold541|size54711	repeatmasker	match	12584	14936	8007	+	.	ID=scaffold541|size54711:hit:42182:1.3.0.0;Name=species:genome_12_5761|genus:Unspecified;Target=species:genome_12_5761|genus:Unspecified 577 1590 +
scaffold541|size54711	repeatmasker	match_part	12584	14936	8007	+	.	ID=scaffold541|size54711:hsp:82140:1.3.0.0;Parent=scaffold541|size54711:hit:42182:1.3.0.0;Target=species:genome_12_5761|genus:Unspecified 577 1590 +
scaffold541|size54711	repeatmasker	match	17689	18110	3609	+	.	ID=scaffold541|size54711:hit:42183:1.3.0.0;Name=species:genome_6_9260|genus:Unspecified;Target=species:genome_6_9260|genus:Unspecified 1 422 +
scaffold541|size54711	repeatmasker	match_part	17689	18110	3609	+	.	ID=scaffold541|size54711:hsp:82141:1.3.0.0;Parent=scaffold541|size54711:hit:42183:1.3.0.0;Target=species:genome_6_9260|genus:Unspecified 1 422 +
scaffold541|size54711	repeatmasker	match	18208	18838	5374	+	.	ID=scaffold541|size54711:hit:42184:1.3.0.0;Name=species:genome_5_2387|genus:Unspecified;Target=species:genome_5_2387|genus:Unspecified 1 631 +
scaffold541|size54711	repeatmasker	match_part	18208	18838	5374	+	.	ID=scaffold541|size54711:hsp:82142:1.3.0.0;Parent=scaffold541|size54711:hit:42184:1.3.0.0;Target=species:genome_5_2387|genus:Unspecified 1 631 +
scaffold541|size54711	repeatmasker	match	21408	21687	1896	+	.	ID=scaffold541|size54711:hit:42185:1.3.0.0;Name=species:genome_11_9368|genus:Unspecified;Target=species:genome_11_9368|genus:Unspecified 1 281 +
scaffold541|size54711	repeatmasker	match_part	21408	21687	1896	+	.	ID=scaffold541|size54711:hsp:82143:1.3.0.0;Parent=scaffold541|size54711:hit:42185:1.3.0.0;Target=species:genome_11_9368|genus:Unspecified 1 281 +
scaffold541|size54711	repeatmasker	match	22765	24310	2492	+	.	ID=scaffold541|size54711:hit:42186:1.3.0.0;Name=species:rnd-5_family-7443|genus:DNA%252FPIF-Harbinger;Target=species:rnd-5_family-7443|genus:DNA%252FPIF-Harbinger 1520 2131 +
scaffold541|size54711	repeatmasker	match_part	22765	24310	2492	+	.	ID=scaffold541|size54711:hsp:82144:1.3.0.0;Parent=scaffold541|size54711:hit:42186:1.3.0.0;Target=species:rnd-5_family-7443|genus:DNA%25252FPIF-Harbinger 1520 2131 +
scaffold541|size54711	repeatmasker	match	24468	25868	6489	+	.	ID=scaffold541|size54711:hit:42187:1.3.0.0;Name=species:rnd-5_family-7443|genus:DNA%252FPIF-Harbinger;Target=species:rnd-5_family-7443|genus:DNA%252FPIF-Harbinger 1 1411 +
scaffold541|size54711	repeatmasker	match_part	24468	25868	6489	+	.	ID=scaffold541|size54711:hsp:82145:1.3.0.0;Parent=scaffold541|size54711:hit:42187:1.3.0.0;Target=species:rnd-5_family-7443|genus:DNA%25252FPIF-Harbinger 1 1411 +
scaffold541|size54711	repeatmasker	match	26202	27947	898	+	.	ID=scaffold541|size54711:hit:42188:1.3.0.0;Name=species:rnd-1_family-512|genus:Unknown;Target=species:rnd-1_family-512|genus:Unknown 1 442 +
scaffold541|size54711	repeatmasker	match_part	26202	27947	898	+	.	ID=scaffold541|size54711:hsp:82146:1.3.0.0;Parent=scaffold541|size54711:hit:42188:1.3.0.0;Target=species:rnd-1_family-512|genus:Unknown 1 442 +
scaffold541|size54711	repeatmasker	match	28042	28268	1038	+	.	ID=scaffold541|size54711:hit:42189:1.3.0.0;Name=species:rnd-1_family-1|genus:Unknown;Target=species:rnd-1_family-1|genus:Unknown 1282 1509 +
scaffold541|size54711	repeatmasker	match_part	28042	28268	1038	+	.	ID=scaffold541|size54711:hsp:82147:1.3.0.0;Parent=scaffold541|size54711:hit:42189:1.3.0.0;Target=species:rnd-1_family-1|genus:Unknown 1282 1509 +
scaffold541|size54711	repeatmasker	match	28383	28428	253	+	.	ID=scaffold541|size54711:hit:42190:1.3.0.0;Name=species:genome_1_15599|genus:Unspecified;Target=species:genome_1_15599|genus:Unspecified 1 46 +
scaffold541|size54711	repeatmasker	match_part	28383	28428	253	+	.	ID=scaffold541|size54711:hsp:82148:1.3.0.0;Parent=scaffold541|size54711:hit:42190:1.3.0.0;Target=species:genome_1_15599|genus:Unspecified 1 46 +
scaffold541|size54711	repeatmasker	match	28596	28899	1570	+	.	ID=scaffold541|size54711:hit:42191:1.3.0.0;Name=species:rnd-5_family-339|genus:Unknown;Target=species:rnd-5_family-339|genus:Unknown 1381 1611 +
scaffold541|size54711	repeatmasker	match_part	28596	28899	1570	+	.	ID=scaffold541|size54711:hsp:82149:1.3.0.0;Parent=scaffold541|size54711:hit:42191:1.3.0.0;Target=species:rnd-5_family-339|genus:Unknown 1381 1611 +
scaffold541|size54711	repeatmasker	match	29099	29174	231	+	.	ID=scaffold541|size54711:hit:42192:1.3.0.0;Name=species:genome_3_11529|genus:Unspecified;Target=species:genome_3_11529|genus:Unspecified 303 376 +
scaffold541|size54711	repeatmasker	match_part	29099	29174	231	+	.	ID=scaffold541|size54711:hsp:82150:1.3.0.0;Parent=scaffold541|size54711:hit:42192:1.3.0.0;Target=species:genome_3_11529|genus:Unspecified 303 376 +
scaffold541|size54711	repeatmasker	match	29549	31348	5166	+	.	ID=scaffold541|size54711:hit:42193:1.3.0.0;Name=species:rnd-5_family-339|genus:Unknown;Target=species:rnd-5_family-339|genus:Unknown 481 1384 +
scaffold541|size54711	repeatmasker	match_part	29549	31348	5166	+	.	ID=scaffold541|size54711:hsp:82151:1.3.0.0;Parent=scaffold541|size54711:hit:42193:1.3.0.0;Target=species:rnd-5_family-339|genus:Unknown 481 1384 +
scaffold541|size54711	repeatmasker	match	31391	31529	462	+	.	ID=scaffold541|size54711:hit:42194:1.3.0.0;Name=species:rnd-1_family-363|genus:Unknown;Target=species:rnd-1_family-363|genus:Unknown 16 153 +
scaffold541|size54711	repeatmasker	match_part	31391	31529	462	+	.	ID=scaffold541|size54711:hsp:82152:1.3.0.0;Parent=scaffold541|size54711:hit:42194:1.3.0.0;Target=species:rnd-1_family-363|genus:Unknown 16 153 +
scaffold541|size54711	repeatmasker	match	31608	40203	31890	+	.	ID=scaffold541|size54711:hit:42195:1.3.0.0;Name=species:rnd-5_family-1745|genus:Unknown;Target=species:rnd-5_family-1745|genus:Unknown 2654 7642 +
scaffold541|size54711	repeatmasker	match_part	31608	40203	31890	+	.	ID=scaffold541|size54711:hsp:82153:1.3.0.0;Parent=scaffold541|size54711:hit:42195:1.3.0.0;Target=species:rnd-5_family-1745|genus:Unknown 2654 7642 +
scaffold541|size54711	repeatmasker	match	40322	41314	3631	+	.	ID=scaffold541|size54711:hit:42196:1.3.0.0;Name=species:rnd-1_family-1197|genus:Unknown;Target=species:rnd-1_family-1197|genus:Unknown 1 760 +
scaffold541|size54711	repeatmasker	match_part	40322	41314	3631	+	.	ID=scaffold541|size54711:hsp:82154:1.3.0.0;Parent=scaffold541|size54711:hit:42196:1.3.0.0;Target=species:rnd-1_family-1197|genus:Unknown 1 760 +
scaffold541|size54711	repeatmasker	match	41356	42334	1263	+	.	ID=scaffold541|size54711:hit:42197:1.3.0.0;Name=species:rnd-5_family-579|genus:Unknown;Target=species:rnd-5_family-579|genus:Unknown 2466 2962 +
scaffold541|size54711	repeatmasker	match_part	41356	42334	1263	+	.	ID=scaffold541|size54711:hsp:82155:1.3.0.0;Parent=scaffold541|size54711:hit:42197:1.3.0.0;Target=species:rnd-5_family-579|genus:Unknown 2466 2962 +
scaffold541|size54711	repeatmasker	match	42436	42935	1069	+	.	ID=scaffold541|size54711:hit:42198:1.3.0.0;Name=species:rnd-5_family-2789|genus:LTR%252FPao;Target=species:rnd-5_family-2789|genus:LTR%252FPao 30 345 +
scaffold541|size54711	repeatmasker	match_part	42436	42935	1069	+	.	ID=scaffold541|size54711:hsp:82156:1.3.0.0;Parent=scaffold541|size54711:hit:42198:1.3.0.0;Target=species:rnd-5_family-2789|genus:LTR%25252FPao 30 345 +
scaffold541|size54711	repeatmasker	match	45247	45287	273	+	.	ID=scaffold541|size54711:hit:42199:1.3.0.0;Name=species:scaffold35|size490618_%2528dbseq-nr_715%2529_%255B281969%252C287860%255D|genus:Unspecified;Target=species:scaffold35|size490618_%2528dbseq-nr_715%2529_%255B281969%252C287860%255D|genus:Unspecified 4056 4096 +
scaffold541|size54711	repeatmasker	match_part	45247	45287	273	+	.	ID=scaffold541|size54711:hsp:82157:1.3.0.0;Parent=scaffold541|size54711:hit:42199:1.3.0.0;Target=species:scaffold35|size490618_%252528dbseq-nr_715%252529_%25255B281969%25252C287860%25255D|genus:Unspecified 4056 4096 +
scaffold541|size54711	repeatmasker	match	45460	45709	2200	+	.	ID=scaffold541|size54711:hit:42200:1.3.0.0;Name=species:genome_5_2387|genus:Unspecified;Target=species:genome_5_2387|genus:Unspecified 382 631 +
scaffold541|size54711	repeatmasker	match_part	45460	45709	2200	+	.	ID=scaffold541|size54711:hsp:82158:1.3.0.0;Parent=scaffold541|size54711:hit:42200:1.3.0.0;Target=species:genome_5_2387|genus:Unspecified 382 631 +
scaffold541|size54711	repeatmasker	match	46430	46643	233	+	.	ID=scaffold541|size54711:hit:42201:1.3.0.0;Name=species:scaffold226|size248449_%2528dbseq-nr_558%2529_%255B94722%252C100627%255D|genus:Unspecified;Target=species:scaffold226|size248449_%2528dbseq-nr_558%2529_%255B94722%252C100627%255D|genus:Unspecified 5525 5721 +
scaffold541|size54711	repeatmasker	match_part	46430	46643	233	+	.	ID=scaffold541|size54711:hsp:82159:1.3.0.0;Parent=scaffold541|size54711:hit:42201:1.3.0.0;Target=species:scaffold226|size248449_%252528dbseq-nr_558%252529_%25255B94722%25252C100627%25255D|genus:Unspecified 5525 5721 +
scaffold541|size54711	repeatmasker	match	47478	48795	5876	+	.	ID=scaffold541|size54711:hit:42202:1.3.0.0;Name=species:rnd-1_family-485|genus:LTR%252FGypsy;Target=species:rnd-1_family-485|genus:LTR%252FGypsy 1 746 +
scaffold541|size54711	repeatmasker	match_part	47478	48795	5876	+	.	ID=scaffold541|size54711:hsp:82160:1.3.0.0;Parent=scaffold541|size54711:hit:42202:1.3.0.0;Target=species:rnd-1_family-485|genus:LTR%25252FGypsy 1 746 +
scaffold541|size54711	repeatmasker	match	49923	50629	5328	+	.	ID=scaffold541|size54711:hit:42203:1.3.0.0;Name=species:rnd-1_family-856|genus:DNA%252FMuLE-MuDR;Target=species:rnd-1_family-856|genus:DNA%252FMuLE-MuDR 1 730 +
scaffold541|size54711	repeatmasker	match_part	49923	50629	5328	+	.	ID=scaffold541|size54711:hsp:82161:1.3.0.0;Parent=scaffold541|size54711:hit:42203:1.3.0.0;Target=species:rnd-1_family-856|genus:DNA%25252FMuLE-MuDR 1 730 +
scaffold541|size54711	repeatmasker	match	51744	51848	474	+	.	ID=scaffold541|size54711:hit:42204:1.3.0.0;Name=species:rnd-1_family-1390|genus:Unknown;Target=species:rnd-1_family-1390|genus:Unknown 3 108 +
scaffold541|size54711	repeatmasker	match_part	51744	51848	474	+	.	ID=scaffold541|size54711:hsp:82162:1.3.0.0;Parent=scaffold541|size54711:hit:42204:1.3.0.0;Target=species:rnd-1_family-1390|genus:Unknown 3 108 +
scaffold541|size54711	repeatmasker	match	51921	52373	1163	+	.	ID=scaffold541|size54711:hit:42205:1.3.0.0;Name=species:rnd-1_family-1390|genus:Unknown;Target=species:rnd-1_family-1390|genus:Unknown 1 420 +
scaffold541|size54711	repeatmasker	match_part	51921	52373	1163	+	.	ID=scaffold541|size54711:hsp:82163:1.3.0.0;Parent=scaffold541|size54711:hit:42205:1.3.0.0;Target=species:rnd-1_family-1390|genus:Unknown 1 420 +
scaffold541|size54711	repeatmasker	match	54339	54715	1275	+	.	ID=scaffold541|size54711:hit:42206:1.3.0.0;Name=species:rnd-1_family-131|genus:Unknown;Target=species:rnd-1_family-131|genus:Unknown 1 177 +
scaffold541|size54711	repeatmasker	match_part	54339	54715	1275	+	.	ID=scaffold541|size54711:hsp:82164:1.3.0.0;Parent=scaffold541|size54711:hit:42206:1.3.0.0;Target=species:rnd-1_family-131|genus:Unknown 1 177 +
###
scaffold541|size54711	blastx	protein_match	15869	17367	103	+	.	ID=scaffold541|size54711:hit:42207:3.12.0.0;Name=jgi|Phatr2|43651|estExt_fgenesh1_pg.C_chr_20457;score=103
scaffold541|size54711	blastx	match_part	15869	16057	103	+	.	ID=scaffold541|size54711:hsp:82165:3.12.0.0;Parent=scaffold541|size54711:hit:42207:3.12.0.0;Target=jgi|Phatr2|43651|estExt_fgenesh1_pg.C_chr_20457 104 165 +;Gap=M189
scaffold541|size54711	blastx	match_part	16176	16499	256	+	.	ID=scaffold541|size54711:hsp:82166:3.12.0.0;Parent=scaffold541|size54711:hit:42207:3.12.0.0;Target=jgi|Phatr2|43651|estExt_fgenesh1_pg.C_chr_20457 176 281 +;Gap=M324
scaffold541|size54711	blastx	match_part	16978	17367	394	+	.	ID=scaffold541|size54711:hsp:82167:3.12.0.0;Parent=scaffold541|size54711:hit:42207:3.12.0.0;Target=jgi|Phatr2|43651|estExt_fgenesh1_pg.C_chr_20457 387 516 +;Gap=M390
scaffold541|size54711	blastx	protein_match	16089	17379	192	+	.	ID=scaffold541|size54711:hit:42208:3.12.0.0;Name=jgi|Fracy1|213539|estExt_Genewise1Plus.C_420002;score=192
scaffold541|size54711	blastx	match_part	16089	16421	192	+	.	ID=scaffold541|size54711:hsp:82168:3.12.0.0;Parent=scaffold541|size54711:hit:42208:3.12.0.0;Target=jgi|Fracy1|213539|estExt_Genewise1Plus.C_420002 112 237 +;Gap=M333
scaffold541|size54711	blastx	match_part	16966	17379	381	+	.	ID=scaffold541|size54711:hsp:82169:3.12.0.0;Parent=scaffold541|size54711:hit:42208:3.12.0.0;Target=jgi|Fracy1|213539|estExt_Genewise1Plus.C_420002 371 508 +;Gap=M414
scaffold541|size54711	blastx	protein_match	16158	17367	272	+	.	ID=scaffold541|size54711:hit:42209:3.12.0.0;Name=jgi|Fracy1|187255|e_gw1.7.418.1;score=272
scaffold541|size54711	blastx	match_part	16158	16484	272	+	.	ID=scaffold541|size54711:hsp:82170:3.12.0.0;Parent=scaffold541|size54711:hit:42209:3.12.0.0;Target=jgi|Fracy1|187255|e_gw1.7.418.1 185 288 +;Gap=M327
scaffold541|size54711	blastx	match_part	16553	16735	71	+	.	ID=scaffold541|size54711:hsp:82171:3.12.0.0;Parent=scaffold541|size54711:hit:42209:3.12.0.0;Target=jgi|Fracy1|187255|e_gw1.7.418.1 286 342 +;Gap=M183
scaffold541|size54711	blastx	match_part	16978	17367	394	+	.	ID=scaffold541|size54711:hsp:82172:3.12.0.0;Parent=scaffold541|size54711:hit:42209:3.12.0.0;Target=jgi|Fracy1|187255|e_gw1.7.418.1 425 554 +;Gap=M390
scaffold541|size54711	blastx	protein_match	16158	17367	272	+	.	ID=scaffold541|size54711:hit:42210:3.12.0.0;Name=jgi|Fracy1|187255|e_gw1.7.418.1;score=272
scaffold541|size54711	blastx	match_part	16158	16484	272	+	.	ID=scaffold541|size54711:hsp:82173:3.12.0.0;Parent=scaffold541|size54711:hit:42210:3.12.0.0;Target=jgi|Fracy1|187255|e_gw1.7.418.1 185 288 +;Gap=M327
scaffold541|size54711	blastx	match_part	16553	16735	71	+	.	ID=scaffold541|size54711:hsp:82174:3.12.0.0;Parent=scaffold541|size54711:hit:42210:3.12.0.0;Target=jgi|Fracy1|187255|e_gw1.7.418.1 286 342 +;Gap=M183
scaffold541|size54711	blastx	match_part	16978	17367	394	+	.	ID=scaffold541|size54711:hsp:82175:3.12.0.0;Parent=scaffold541|size54711:hit:42210:3.12.0.0;Target=jgi|Fracy1|187255|e_gw1.7.418.1 425 554 +;Gap=M390
scaffold541|size54711	blastx	protein_match	16089	17379	192	+	.	ID=scaffold541|size54711:hit:42211:3.12.0.0;Name=jgi|Fracy1|213539|estExt_Genewise1Plus.C_420002;score=192
scaffold541|size54711	blastx	match_part	16089	16421	192	+	.	ID=scaffold541|size54711:hsp:82176:3.12.0.0;Parent=scaffold541|size54711:hit:42211:3.12.0.0;Target=jgi|Fracy1|213539|estExt_Genewise1Plus.C_420002 112 237 +;Gap=M333
scaffold541|size54711	blastx	match_part	16966	17379	381	+	.	ID=scaffold541|size54711:hsp:82177:3.12.0.0;Parent=scaffold541|size54711:hit:42211:3.12.0.0;Target=jgi|Fracy1|213539|estExt_Genewise1Plus.C_420002 371 508 +;Gap=M414
scaffold541|size54711	blastx	protein_match	16158	17367	271	+	.	ID=scaffold541|size54711:hit:42212:3.12.0.0;Name=jgi|Fracy1|201190|e_gw1.62.11.1;score=271
scaffold541|size54711	blastx	match_part	16158	16484	271	+	.	ID=scaffold541|size54711:hsp:82178:3.12.0.0;Parent=scaffold541|size54711:hit:42212:3.12.0.0;Target=jgi|Fracy1|201190|e_gw1.62.11.1 188 291 +;Gap=M327
scaffold541|size54711	blastx	match_part	16553	16795	74	+	.	ID=scaffold541|size54711:hsp:82179:3.12.0.0;Parent=scaffold541|size54711:hit:42212:3.12.0.0;Target=jgi|Fracy1|201190|e_gw1.62.11.1 289 375 +;Gap=M243
scaffold541|size54711	blastx	match_part	16978	17367	395	+	.	ID=scaffold541|size54711:hsp:82180:3.12.0.0;Parent=scaffold541|size54711:hit:42212:3.12.0.0;Target=jgi|Fracy1|201190|e_gw1.62.11.1 395 524 +;Gap=M390
scaffold541|size54711	blastx	protein_match	15382	17376	189	+	.	ID=scaffold541|size54711:hit:42213:3.12.0.0;Name=jgi|Thaps3|5256|fgenesh1_pg.C_chr_5000298;score=189
scaffold541|size54711	blastx	match_part	15382	15687	189	+	.	ID=scaffold541|size54711:hsp:82181:3.12.0.0;Parent=scaffold541|size54711:hit:42213:3.12.0.0;Target=jgi|Thaps3|5256|fgenesh1_pg.C_chr_5000298 58 181 +;Gap=M306
scaffold541|size54711	blastx	match_part	15815	16075	300	+	.	ID=scaffold541|size54711:hsp:82182:3.12.0.0;Parent=scaffold541|size54711:hit:42213:3.12.0.0;Target=jgi|Thaps3|5256|fgenesh1_pg.C_chr_5000298 186 277 +;Gap=M261
scaffold541|size54711	blastx	match_part	16155	16487	430	+	.	ID=scaffold541|size54711:hsp:82183:3.12.0.0;Parent=scaffold541|size54711:hit:42213:3.12.0.0;Target=jgi|Thaps3|5256|fgenesh1_pg.C_chr_5000298 277 396 +;Gap=M333
scaffold541|size54711	blastx	match_part	16496	17194	310	+	.	ID=scaffold541|size54711:hsp:82184:3.12.0.0;Parent=scaffold541|size54711:hit:42213:3.12.0.0;Target=jgi|Thaps3|5256|fgenesh1_pg.C_chr_5000298 391 636 +;Gap=M699
scaffold541|size54711	blastx	match_part	16963	17376	587	+	.	ID=scaffold541|size54711:hsp:82185:3.12.0.0;Parent=scaffold541|size54711:hit:42213:3.12.0.0;Target=jgi|Thaps3|5256|fgenesh1_pg.C_chr_5000298 551 688 +;Gap=M414
scaffold541|size54711	blastx	protein_match	16089	17379	192	+	.	ID=scaffold541|size54711:hit:42214:3.12.0.0;Name=jgi|Fracy1|213539|estExt_Genewise1Plus.C_420002;score=192
scaffold541|size54711	blastx	match_part	16089	16421	192	+	.	ID=scaffold541|size54711:hsp:82186:3.12.0.0;Parent=scaffold541|size54711:hit:42214:3.12.0.0;Target=jgi|Fracy1|213539|estExt_Genewise1Plus.C_420002 112 237 +;Gap=M333
scaffold541|size54711	blastx	match_part	16966	17379	381	+	.	ID=scaffold541|size54711:hsp:82187:3.12.0.0;Parent=scaffold541|size54711:hit:42214:3.12.0.0;Target=jgi|Fracy1|213539|estExt_Genewise1Plus.C_420002 371 508 +;Gap=M414
scaffold541|size54711	blastx	protein_match	16158	17367	272	+	.	ID=scaffold541|size54711:hit:42215:3.12.0.0;Name=jgi|Fracy1|187255|e_gw1.7.418.1;score=272
scaffold541|size54711	blastx	match_part	16158	16484	272	+	.	ID=scaffold541|size54711:hsp:82188:3.12.0.0;Parent=scaffold541|size54711:hit:42215:3.12.0.0;Target=jgi|Fracy1|187255|e_gw1.7.418.1 185 288 +;Gap=M327
scaffold541|size54711	blastx	match_part	16553	16735	71	+	.	ID=scaffold541|size54711:hsp:82189:3.12.0.0;Parent=scaffold541|size54711:hit:42215:3.12.0.0;Target=jgi|Fracy1|187255|e_gw1.7.418.1 286 342 +;Gap=M183
scaffold541|size54711	blastx	match_part	16978	17367	394	+	.	ID=scaffold541|size54711:hsp:82190:3.12.0.0;Parent=scaffold541|size54711:hit:42215:3.12.0.0;Target=jgi|Fracy1|187255|e_gw1.7.418.1 425 554 +;Gap=M390
scaffold541|size54711	blastx	protein_match	19802	20559	183	+	.	ID=scaffold541|size54711:hit:42216:3.12.0.0;Name=jgi|Thaps3|34344|e_gw1.5.280.1;score=183
scaffold541|size54711	blastx	match_part	19802	19948	183	+	.	ID=scaffold541|size54711:hsp:82191:3.12.0.0;Parent=scaffold541|size54711:hit:42216:3.12.0.0;Target=jgi|Thaps3|34344|e_gw1.5.280.1 72 124 +;Gap=M147
scaffold541|size54711	blastx	match_part	20053	20559	720	+	.	ID=scaffold541|size54711:hsp:82192:3.12.0.0;Parent=scaffold541|size54711:hit:42216:3.12.0.0;Target=jgi|Thaps3|34344|e_gw1.5.280.1 124 291 +;Gap=M507
scaffold541|size54711	blastx	match_part	20068	20529	164	+	.	ID=scaffold541|size54711:hsp:82193:3.12.0.0;Parent=scaffold541|size54711:hit:42216:3.12.0.0;Target=jgi|Thaps3|34344|e_gw1.5.280.1 30 175 +;Gap=M462
scaffold541|size54711	blastx	match_part	20302	20553	393	+	.	ID=scaffold541|size54711:hsp:82194:3.12.0.0;Parent=scaffold541|size54711:hit:42216:3.12.0.0;Target=jgi|Thaps3|34344|e_gw1.5.280.1 1 84 +;Gap=M252
scaffold541|size54711	blastx	protein_match	19361	20547	198	+	.	ID=scaffold541|size54711:hit:42217:3.12.0.0;Name=jgi|Thaoce1|91403|rna2946;score=198
scaffold541|size54711	blastx	match_part	19361	19609	198	+	.	ID=scaffold541|size54711:hsp:82195:3.12.0.0;Parent=scaffold541|size54711:hit:42217:3.12.0.0;Target=jgi|Thaoce1|91403|rna2946 100 187 +;Gap=M249
scaffold541|size54711	blastx	match_part	20077	20547	287	+	.	ID=scaffold541|size54711:hsp:82196:3.12.0.0;Parent=scaffold541|size54711:hit:42217:3.12.0.0;Target=jgi|Thaoce1|91403|rna2946 237 393 +;Gap=M471
scaffold541|size54711	blastx	protein_match	19394	20553	244	+	.	ID=scaffold541|size54711:hit:42218:3.12.0.0;Name=jgi|Fracy1|151165|gw1.7.585.1;score=244
scaffold541|size54711	blastx	match_part	19394	19675	244	+	.	ID=scaffold541|size54711:hsp:82197:3.12.0.0;Parent=scaffold541|size54711:hit:42218:3.12.0.0;Target=jgi|Fracy1|151165|gw1.7.585.1 1 98 +;Gap=M282
scaffold541|size54711	blastx	match_part	19823	19981	157	+	.	ID=scaffold541|size54711:hsp:82198:3.12.0.0;Parent=scaffold541|size54711:hit:42218:3.12.0.0;Target=jgi|Fracy1|151165|gw1.7.585.1 76 128 +;Gap=M159
scaffold541|size54711	blastx	match_part	20128	20553	404	+	.	ID=scaffold541|size54711:hsp:82199:3.12.0.0;Parent=scaffold541|size54711:hit:42218:3.12.0.0;Target=jgi|Fracy1|151165|gw1.7.585.1 140 284 +;Gap=M426
scaffold541|size54711	blastx	protein_match	19328	20556	435	+	.	ID=scaffold541|size54711:hit:42219:3.12.0.0;Name=jgi|Thaoce1|71437|rna30338;score=435
scaffold541|size54711	blastx	match_part	19328	19957	435	+	.	ID=scaffold541|size54711:hsp:82200:3.12.0.0;Parent=scaffold541|size54711:hit:42219:3.12.0.0;Target=jgi|Thaoce1|71437|rna30338 13 191 +;Gap=M630
scaffold541|size54711	blastx	match_part	20074	20556	656	+	.	ID=scaffold541|size54711:hsp:82201:3.12.0.0;Parent=scaffold541|size54711:hit:42219:3.12.0.0;Target=jgi|Thaoce1|71437|rna30338 190 350 +;Gap=M483
scaffold541|size54711	blastx	protein_match	19394	20553	244	+	.	ID=scaffold541|size54711:hit:42220:3.12.0.0;Name=jgi|Fracy1|151165|gw1.7.585.1;score=244
scaffold541|size54711	blastx	match_part	19394	19675	244	+	.	ID=scaffold541|size54711:hsp:82202:3.12.0.0;Parent=scaffold541|size54711:hit:42220:3.12.0.0;Target=jgi|Fracy1|151165|gw1.7.585.1 1 98 +;Gap=M282
scaffold541|size54711	blastx	match_part	19823	19981	157	+	.	ID=scaffold541|size54711:hsp:82203:3.12.0.0;Parent=scaffold541|size54711:hit:42220:3.12.0.0;Target=jgi|Fracy1|151165|gw1.7.585.1 76 128 +;Gap=M159
scaffold541|size54711	blastx	match_part	20128	20553	404	+	.	ID=scaffold541|size54711:hsp:82204:3.12.0.0;Parent=scaffold541|size54711:hit:42220:3.12.0.0;Target=jgi|Fracy1|151165|gw1.7.585.1 140 284 +;Gap=M426
scaffold541|size54711	blastx	protein_match	19376	20550	189	+	.	ID=scaffold541|size54711:hit:42221:3.12.0.0;Name=jgi|Phatr2|13856|e_gw1.13.165.1;score=189
scaffold541|size54711	blastx	match_part	19376	19603	189	+	.	ID=scaffold541|size54711:hsp:82205:3.12.0.0;Parent=scaffold541|size54711:hit:42221:3.12.0.0;Target=jgi|Phatr2|13856|e_gw1.13.165.1 1 84 +;Gap=M228
scaffold541|size54711	blastx	match_part	19871	19951	123	+	.	ID=scaffold541|size54711:hsp:82206:3.12.0.0;Parent=scaffold541|size54711:hit:42221:3.12.0.0;Target=jgi|Phatr2|13856|e_gw1.13.165.1 93 119 +;Gap=M81
scaffold541|size54711	blastx	match_part	20080	20550	435	+	.	ID=scaffold541|size54711:hsp:82207:3.12.0.0;Parent=scaffold541|size54711:hit:42221:3.12.0.0;Target=jgi|Phatr2|13856|e_gw1.13.165.1 129 297 +;Gap=M471
scaffold541|size54711	blastx	protein_match	19349	20553	282	+	.	ID=scaffold541|size54711:hit:42222:3.12.0.0;Name=jgi|Fracy1|202117|e_gw1.72.106.1;score=282
scaffold541|size54711	blastx	match_part	19349	19675	282	+	.	ID=scaffold541|size54711:hsp:82208:3.12.0.0;Parent=scaffold541|size54711:hit:42222:3.12.0.0;Target=jgi|Fracy1|202117|e_gw1.72.106.1 18 130 +;Gap=M327
scaffold541|size54711	blastx	match_part	19823	19981	159	+	.	ID=scaffold541|size54711:hsp:82209:3.12.0.0;Parent=scaffold541|size54711:hit:42222:3.12.0.0;Target=jgi|Fracy1|202117|e_gw1.72.106.1 108 160 +;Gap=M159
scaffold541|size54711	blastx	match_part	20128	20553	405	+	.	ID=scaffold541|size54711:hsp:82210:3.12.0.0;Parent=scaffold541|size54711:hit:42222:3.12.0.0;Target=jgi|Fracy1|202117|e_gw1.72.106.1 172 316 +;Gap=M426
scaffold541|size54711	blastx	protein_match	19394	20553	244	+	.	ID=scaffold541|size54711:hit:42223:3.12.0.0;Name=jgi|Fracy1|151165|gw1.7.585.1;score=244
scaffold541|size54711	blastx	match_part	19394	19675	244	+	.	ID=scaffold541|size54711:hsp:82211:3.12.0.0;Parent=scaffold541|size54711:hit:42223:3.12.0.0;Target=jgi|Fracy1|151165|gw1.7.585.1 1 98 +;Gap=M282
scaffold541|size54711	blastx	match_part	19823	19981	157	+	.	ID=scaffold541|size54711:hsp:82212:3.12.0.0;Parent=scaffold541|size54711:hit:42223:3.12.0.0;Target=jgi|Fracy1|151165|gw1.7.585.1 76 128 +;Gap=M159
scaffold541|size54711	blastx	match_part	20128	20553	404	+	.	ID=scaffold541|size54711:hsp:82213:3.12.0.0;Parent=scaffold541|size54711:hit:42223:3.12.0.0;Target=jgi|Fracy1|151165|gw1.7.585.1 140 284 +;Gap=M426
scaffold541|size54711	blastx	protein_match	19856	20547	90	+	.	ID=scaffold541|size54711:hit:42224:3.12.0.0;Name=jgi|Phatr2|12405|e_gw1.8.177.1;score=90
scaffold541|size54711	blastx	match_part	19856	19960	90	+	.	ID=scaffold541|size54711:hsp:82214:3.12.0.0;Parent=scaffold541|size54711:hit:42224:3.12.0.0;Target=jgi|Phatr2|12405|e_gw1.8.177.1 113 147 +;Gap=M105
scaffold541|size54711	blastx	match_part	20080	20547	202	+	.	ID=scaffold541|size54711:hsp:82215:3.12.0.0;Parent=scaffold541|size54711:hit:42224:3.12.0.0;Target=jgi|Phatr2|12405|e_gw1.8.177.1 154 299 +;Gap=M468
scaffold541|size54711	blastx	protein_match	19361	20529	193	+	.	ID=scaffold541|size54711:hit:42225:3.12.0.0;Name=jgi|Fracy1|199618|e_gw1.46.68.1;score=193
scaffold541|size54711	blastx	match_part	19361	19615	193	+	.	ID=scaffold541|size54711:hsp:82216:3.12.0.0;Parent=scaffold541|size54711:hit:42225:3.12.0.0;Target=jgi|Fracy1|199618|e_gw1.46.68.1 2 108 +;Gap=M255
scaffold541|size54711	blastx	match_part	20125	20529	198	+	.	ID=scaffold541|size54711:hsp:82217:3.12.0.0;Parent=scaffold541|size54711:hit:42225:3.12.0.0;Target=jgi|Fracy1|199618|e_gw1.46.68.1 188 344 +;Gap=M405
scaffold541|size54711	protein2genome	protein_match	15863	17367	717	+	.	ID=scaffold541|size54711:hit:42226:3.12.0.0;Name=jgi|Phatr2|43651|estExt_fgenesh1_pg.C_chr_20457;score=717
scaffold541|size54711	protein2genome	match_part	15863	16066	717	+	.	ID=scaffold541|size54711:hsp:82218:3.12.0.0;Parent=scaffold541|size54711:hit:42226:3.12.0.0;Target=jgi|Phatr2|43651|estExt_fgenesh1_pg.C_chr_20457 102 168 +;Gap=M204
scaffold541|size54711	protein2genome	match_part	16155	16485	717	+	.	ID=scaffold541|size54711:hsp:82219:3.12.0.0;Parent=scaffold541|size54711:hit:42226:3.12.0.0;Target=jgi|Phatr2|43651|estExt_fgenesh1_pg.C_chr_20457 169 276 +;Gap=M331
scaffold541|size54711	protein2genome	match_part	16569	16721	717	+	.	ID=scaffold541|size54711:hsp:82220:3.12.0.0;Parent=scaffold541|size54711:hit:42226:3.12.0.0;Target=jgi|Phatr2|43651|estExt_fgenesh1_pg.C_chr_20457 277 327 +;Gap=M153
scaffold541|size54711	protein2genome	match_part	16794	17367	717	+	.	ID=scaffold541|size54711:hsp:82221:3.12.0.0;Parent=scaffold541|size54711:hit:42226:3.12.0.0;Target=jgi|Phatr2|43651|estExt_fgenesh1_pg.C_chr_20457 328 516 +;Gap=M574
scaffold541|size54711	protein2genome	protein_match	15875	17376	1369	+	.	ID=scaffold541|size54711:hit:42227:3.12.0.0;Name=jgi|Thaps3|5256|fgenesh1_pg.C_chr_5000298;score=1369
scaffold541|size54711	protein2genome	match_part	15875	16072	1369	+	.	ID=scaffold541|size54711:hsp:82222:3.12.0.0;Parent=scaffold541|size54711:hit:42227:3.12.0.0;Target=jgi|Thaps3|5256|fgenesh1_pg.C_chr_5000298 212 276 +;Gap=M198
scaffold541|size54711	protein2genome	match_part	16155	17376	1369	+	.	ID=scaffold541|size54711:hsp:82223:3.12.0.0;Parent=scaffold541|size54711:hit:42227:3.12.0.0;Target=jgi|Thaps3|5256|fgenesh1_pg.C_chr_5000298 277 688 +;Gap=M1222
scaffold541|size54711	protein2genome	protein_match	19508	20556	925	+	.	ID=scaffold541|size54711:hit:42228:3.12.0.0;Name=jgi|Thaps3|34344|e_gw1.5.280.1;score=925
scaffold541|size54711	protein2genome	match_part	19508	19603	925	+	.	ID=scaffold541|size54711:hsp:82224:3.12.0.0;Parent=scaffold541|size54711:hit:42228:3.12.0.0;Target=jgi|Thaps3|34344|e_gw1.5.280.1 49 80 +;Gap=M96
scaffold541|size54711	protein2genome	match_part	19817	19946	925	+	.	ID=scaffold541|size54711:hsp:82225:3.12.0.0;Parent=scaffold541|size54711:hit:42228:3.12.0.0;Target=jgi|Thaps3|34344|e_gw1.5.280.1 81 123 +;Gap=M130
scaffold541|size54711	protein2genome	match_part	20057	20556	925	+	.	ID=scaffold541|size54711:hsp:82226:3.12.0.0;Parent=scaffold541|size54711:hit:42228:3.12.0.0;Target=jgi|Thaps3|34344|e_gw1.5.280.1 124 290 +;Gap=M500
scaffold541|size54711	protein2genome	protein_match	20128	20553	375	+	.	ID=scaffold541|size54711:hit:42229:3.12.0.0;Name=jgi|Fracy1|151165|gw1.7.585.1;score=375
scaffold541|size54711	protein2genome	match_part	20128	20553	375	+	.	ID=scaffold541|size54711:hsp:82227:3.12.0.0;Parent=scaffold541|size54711:hit:42229:3.12.0.0;Target=jgi|Fracy1|151165|gw1.7.585.1 140 284 +;Gap=M426
scaffold541|size54711	protein2genome	protein_match	19337	20556	963	+	.	ID=scaffold541|size54711:hit:42230:3.12.0.0;Name=jgi|Thaoce1|71437|rna30338;score=963
scaffold541|size54711	protein2genome	match_part	19337	19671	963	+	.	ID=scaffold541|size54711:hsp:82228:3.12.0.0;Parent=scaffold541|size54711:hit:42230:3.12.0.0;Target=jgi|Thaoce1|71437|rna30338 15 129 +;Gap=M335
scaffold541|size54711	protein2genome	match_part	19774	19946	963	+	.	ID=scaffold541|size54711:hsp:82229:3.12.0.0;Parent=scaffold541|size54711:hit:42230:3.12.0.0;Target=jgi|Thaoce1|71437|rna30338 130 187 +;Gap=M173
scaffold541|size54711	protein2genome	match_part	20069	20556	963	+	.	ID=scaffold541|size54711:hsp:82230:3.12.0.0;Parent=scaffold541|size54711:hit:42230:3.12.0.0;Target=jgi|Thaoce1|71437|rna30338 188 350 +;Gap=M488
scaffold541|size54711	blastn	expressed_sequence_match	10830	11038	155	-	.	ID=scaffold541|size54711:hit:42231:3.12.0.0;Name=TRINITY_DN9915_c2_g19_i1;score=155
scaffold541|size54711	blastn	match_part	10830	11038	155	-	.	ID=scaffold541|size54711:hsp:82231:3.12.0.0;Parent=scaffold541|size54711:hit:42231:3.12.0.0;Target=TRINITY_DN9915_c2_g19_i1 1 209 +;Gap=M209
scaffold541|size54711	blastn	expressed_sequence_match	10510	10747	142	-	.	ID=scaffold541|size54711:hit:42232:3.12.0.0;Name=TRINITY_DN9915_c2_g5_i1;score=142
scaffold541|size54711	blastn	match_part	10510	10747	142	-	.	ID=scaffold541|size54711:hsp:82232:3.12.0.0;Parent=scaffold541|size54711:hit:42232:3.12.0.0;Target=TRINITY_DN9915_c2_g5_i1 118 355 +;Gap=M238
scaffold541|size54711	blastn	expressed_sequence_match	11016	11206	125	-	.	ID=scaffold541|size54711:hit:42233:3.12.0.0;Name=TRINITY_DN5576_c0_g3_i1;score=125
scaffold541|size54711	blastn	match_part	11016	11206	125	-	.	ID=scaffold541|size54711:hsp:82233:3.12.0.0;Parent=scaffold541|size54711:hit:42233:3.12.0.0;Target=TRINITY_DN5576_c0_g3_i1 1 191 +;Gap=M191
scaffold541|size54711	blastn	expressed_sequence_match	5178	11792	121	-	.	ID=scaffold541|size54711:hit:42234:3.12.0.0;Name=TRINITY_DN15670_c1_g1_i1;score=121
scaffold541|size54711	blastn	match_part	11660	11792	121	-	.	ID=scaffold541|size54711:hsp:82234:3.12.0.0;Parent=scaffold541|size54711:hit:42234:3.12.0.0;Target=TRINITY_DN15670_c1_g1_i1 104 236 +;Gap=M133
scaffold541|size54711	blastn	match_part	6041	6211	171	-	.	ID=scaffold541|size54711:hsp:82235:3.12.0.0;Parent=scaffold541|size54711:hit:42234:3.12.0.0;Target=TRINITY_DN15670_c1_g1_i1 104 274 +;Gap=M171
scaffold541|size54711	blastn	match_part	5178	5938	755	-	.	ID=scaffold541|size54711:hsp:82236:3.12.0.0;Parent=scaffold541|size54711:hit:42234:3.12.0.0;Target=TRINITY_DN15670_c1_g1_i1 275 1035 +;Gap=M761
scaffold541|size54711	blastn	expressed_sequence_match	7718	7938	131	-	.	ID=scaffold541|size54711:hit:42235:3.12.0.0;Name=TRINITY_DN8624_c0_g1_i1;score=131
scaffold541|size54711	blastn	match_part	7718	7938	131	-	.	ID=scaffold541|size54711:hsp:82237:3.12.0.0;Parent=scaffold541|size54711:hit:42235:3.12.0.0;Target=TRINITY_DN8624_c0_g1_i1 1 221 +;Gap=M221
scaffold541|size54711	blastn	expressed_sequence_match	10183	10463	103	-	.	ID=scaffold541|size54711:hit:42236:3.12.0.0;Name=TRINITY_DN12418_c0_g1_i1;score=103
scaffold541|size54711	blastn	match_part	10183	10463	103	-	.	ID=scaffold541|size54711:hsp:82238:3.12.0.0;Parent=scaffold541|size54711:hit:42236:3.12.0.0;Target=TRINITY_DN12418_c0_g1_i1 5 286 +;Gap=M281
scaffold541|size54711	blastn	expressed_sequence_match	5714	11792	121	-	.	ID=scaffold541|size54711:hit:42237:3.12.0.0;Name=TRINITY_DN12813_c0_g1_i1;score=121
scaffold541|size54711	blastn	match_part	11660	11792	121	-	.	ID=scaffold541|size54711:hsp:82239:3.12.0.0;Parent=scaffold541|size54711:hit:42237:3.12.0.0;Target=TRINITY_DN12813_c0_g1_i1 120 252 +;Gap=M133
scaffold541|size54711	blastn	match_part	6041	6211	171	-	.	ID=scaffold541|size54711:hsp:82240:3.12.0.0;Parent=scaffold541|size54711:hit:42237:3.12.0.0;Target=TRINITY_DN12813_c0_g1_i1 120 290 +;Gap=M171
scaffold541|size54711	blastn	match_part	5714	5938	225	-	.	ID=scaffold541|size54711:hsp:82241:3.12.0.0;Parent=scaffold541|size54711:hit:42237:3.12.0.0;Target=TRINITY_DN12813_c0_g1_i1 291 515 +;Gap=M225
scaffold541|size54711	blastn	expressed_sequence_match	6079	11792	219	-	.	ID=scaffold541|size54711:hit:42238:3.12.0.0;Name=TRINITY_DN15670_c1_g2_i1;score=219
scaffold541|size54711	blastn	match_part	11556	11792	219	-	.	ID=scaffold541|size54711:hsp:82242:3.12.0.0;Parent=scaffold541|size54711:hit:42238:3.12.0.0;Target=TRINITY_DN15670_c1_g2_i1 104 340 +;Gap=M237
scaffold541|size54711	blastn	match_part	6079	6211	133	-	.	ID=scaffold541|size54711:hsp:82243:3.12.0.0;Parent=scaffold541|size54711:hit:42238:3.12.0.0;Target=TRINITY_DN15670_c1_g2_i1 104 236 +;Gap=M133
scaffold541|size54711	blastn	expressed_sequence_match	11375	11657	95	-	.	ID=scaffold541|size54711:hit:42239:3.12.0.0;Name=TRINITY_DN15670_c2_g1_i1;score=95
scaffold541|size54711	blastn	match_part	11375	11657	95	-	.	ID=scaffold541|size54711:hsp:82244:3.12.0.0;Parent=scaffold541|size54711:hit:42239:3.12.0.0;Target=TRINITY_DN15670_c2_g1_i1 63 348 +;Gap=M283
scaffold541|size54711	blastn	expressed_sequence_match	5165	5713	543	-	.	ID=scaffold541|size54711:hit:42240:3.12.0.0;Name=TRINITY_DN1805_c0_g1_i1;score=543
scaffold541|size54711	blastn	match_part	5165	5713	543	-	.	ID=scaffold541|size54711:hsp:82245:3.12.0.0;Parent=scaffold541|size54711:hit:42240:3.12.0.0;Target=TRINITY_DN1805_c0_g1_i1 1 549 +;Gap=M549
scaffold541|size54711	blastn	expressed_sequence_match	10510	10747	160	-	.	ID=scaffold541|size54711:hit:42241:3.12.0.0;Name=TRINITY_DN9915_c2_g29_i1;score=160
scaffold541|size54711	blastn	match_part	10510	10747	160	-	.	ID=scaffold541|size54711:hsp:82246:3.12.0.0;Parent=scaffold541|size54711:hit:42241:3.12.0.0;Target=TRINITY_DN9915_c2_g29_i1 118 355 +;Gap=M238
scaffold541|size54711	blastn	expressed_sequence_match	11196	11415	154	+	.	ID=scaffold541|size54711:hit:42242:3.12.0.0;Name=TRINITY_DN5662_c0_g1_i1;score=154
scaffold541|size54711	blastn	match_part	11196	11415	154	+	.	ID=scaffold541|size54711:hsp:82247:3.12.0.0;Parent=scaffold541|size54711:hit:42242:3.12.0.0;Target=TRINITY_DN5662_c0_g1_i1 2 221 +;Gap=M220
scaffold541|size54711	blastn	expressed_sequence_match	10224	10417	82	-	.	ID=scaffold541|size54711:hit:42243:3.12.0.0;Name=TRINITY_DN10017_c0_g1_i1;score=82
scaffold541|size54711	blastn	match_part	10224	10417	82	-	.	ID=scaffold541|size54711:hsp:82248:3.12.0.0;Parent=scaffold541|size54711:hit:42243:3.12.0.0;Target=TRINITY_DN10017_c0_g1_i1 7 201 +;Gap=M194
scaffold541|size54711	blastn	expressed_sequence_match	10510	10984	313	-	.	ID=scaffold541|size54711:hit:42244:3.12.0.0;Name=TRINITY_DN9915_c2_g32_i1;score=313
scaffold541|size54711	blastn	match_part	10510	10984	313	-	.	ID=scaffold541|size54711:hsp:82249:3.12.0.0;Parent=scaffold541|size54711:hit:42244:3.12.0.0;Target=TRINITY_DN9915_c2_g32_i1 1 475 +;Gap=M475
scaffold541|size54711	blastn	expressed_sequence_match	11016	11344	257	-	.	ID=scaffold541|size54711:hit:42245:3.12.0.0;Name=TRINITY_DN9915_c2_g43_i1;score=257
scaffold541|size54711	blastn	match_part	11016	11344	257	-	.	ID=scaffold541|size54711:hsp:82250:3.12.0.0;Parent=scaffold541|size54711:hit:42245:3.12.0.0;Target=TRINITY_DN9915_c2_g43_i1 1 329 +;Gap=M329
scaffold541|size54711	blastn	expressed_sequence_match	11049	11284	206	-	.	ID=scaffold541|size54711:hit:42246:3.12.0.0;Name=TRINITY_DN9915_c2_g10_i1;score=206
scaffold541|size54711	blastn	match_part	11049	11284	206	-	.	ID=scaffold541|size54711:hsp:82251:3.12.0.0;Parent=scaffold541|size54711:hit:42246:3.12.0.0;Target=TRINITY_DN9915_c2_g10_i1 1 236 +;Gap=M236
scaffold541|size54711	blastn	expressed_sequence_match	11196	11415	154	+	.	ID=scaffold541|size54711:hit:42247:3.12.0.0;Name=TRINITY_DN5662_c0_g1_i2;score=154
scaffold541|size54711	blastn	match_part	11196	11415	154	+	.	ID=scaffold541|size54711:hsp:82252:3.12.0.0;Parent=scaffold541|size54711:hit:42247:3.12.0.0;Target=TRINITY_DN5662_c0_g1_i2 5 224 +;Gap=M220
scaffold541|size54711	blastn	expressed_sequence_match	10711	10908	150	-	.	ID=scaffold541|size54711:hit:42248:3.12.0.0;Name=TRINITY_DN6466_c0_g4_i1;score=150
scaffold541|size54711	blastn	match_part	10711	10908	150	-	.	ID=scaffold541|size54711:hsp:82253:3.12.0.0;Parent=scaffold541|size54711:hit:42248:3.12.0.0;Target=TRINITY_DN6466_c0_g4_i1 6 203 +;Gap=M198
scaffold541|size54711	blastn	expressed_sequence_match	11274	11546	181	-	.	ID=scaffold541|size54711:hit:42249:3.12.0.0;Name=TRINITY_DN9915_c2_g11_i1;score=181
scaffold541|size54711	blastn	match_part	11274	11546	181	-	.	ID=scaffold541|size54711:hsp:82254:3.12.0.0;Parent=scaffold541|size54711:hit:42249:3.12.0.0;Target=TRINITY_DN9915_c2_g11_i1 12 287 +;Gap=M273
scaffold541|size54711	blastn	expressed_sequence_match	10989	11238	178	-	.	ID=scaffold541|size54711:hit:42250:3.12.0.0;Name=TRINITY_DN9915_c2_g32_i2;score=178
scaffold541|size54711	blastn	match_part	10989	11238	178	-	.	ID=scaffold541|size54711:hsp:82255:3.12.0.0;Parent=scaffold541|size54711:hit:42250:3.12.0.0;Target=TRINITY_DN9915_c2_g32_i2 5 254 +;Gap=M250
scaffold541|size54711	blastn	expressed_sequence_match	10634	10840	159	-	.	ID=scaffold541|size54711:hit:42251:3.12.0.0;Name=TRINITY_DN6466_c0_g5_i1;score=159
scaffold541|size54711	blastn	match_part	10634	10840	159	-	.	ID=scaffold541|size54711:hsp:82256:3.12.0.0;Parent=scaffold541|size54711:hit:42251:3.12.0.0;Target=TRINITY_DN6466_c0_g5_i1 7 213 +;Gap=M207
scaffold541|size54711	blastn	expressed_sequence_match	10654	10911	120	-	.	ID=scaffold541|size54711:hit:42252:3.12.0.0;Name=TRINITY_DN8689_c0_g1_i1;score=120
scaffold541|size54711	blastn	match_part	10654	10911	120	-	.	ID=scaffold541|size54711:hsp:82257:3.12.0.0;Parent=scaffold541|size54711:hit:42252:3.12.0.0;Target=TRINITY_DN8689_c0_g1_i1 1 258 +;Gap=M258
scaffold541|size54711	blastn	expressed_sequence_match	7838	8178	114	-	.	ID=scaffold541|size54711:hit:42253:3.12.0.0;Name=TRINITY_DN5663_c0_g1_i1;score=114
scaffold541|size54711	blastn	match_part	7838	8178	114	-	.	ID=scaffold541|size54711:hsp:82258:3.12.0.0;Parent=scaffold541|size54711:hit:42253:3.12.0.0;Target=TRINITY_DN5663_c0_g1_i1 1 340 +;Gap=M341
scaffold541|size54711	blastn	expressed_sequence_match	10634	10948	201	-	.	ID=scaffold541|size54711:hit:42254:3.12.0.0;Name=TRINITY_DN6466_c0_g7_i1;score=201
scaffold541|size54711	blastn	match_part	10634	10948	201	-	.	ID=scaffold541|size54711:hsp:82259:3.12.0.0;Parent=scaffold541|size54711:hit:42254:3.12.0.0;Target=TRINITY_DN6466_c0_g7_i1 1 315 +;Gap=M315
scaffold541|size54711	blastn	expressed_sequence_match	10878	11238	199	-	.	ID=scaffold541|size54711:hit:42255:3.12.0.0;Name=TRINITY_DN9915_c2_g32_i4;score=199
scaffold541|size54711	blastn	match_part	10878	11238	199	-	.	ID=scaffold541|size54711:hsp:82260:3.12.0.0;Parent=scaffold541|size54711:hit:42255:3.12.0.0;Target=TRINITY_DN9915_c2_g32_i4 5 365 +;Gap=M361
scaffold541|size54711	blastn	expressed_sequence_match	10817	11038	180	-	.	ID=scaffold541|size54711:hit:42256:3.12.0.0;Name=TRINITY_DN9915_c2_g46_i1;score=180
scaffold541|size54711	blastn	match_part	10817	11038	180	-	.	ID=scaffold541|size54711:hsp:82261:3.12.0.0;Parent=scaffold541|size54711:hit:42256:3.12.0.0;Target=TRINITY_DN9915_c2_g46_i1 1 222 +;Gap=M222
scaffold541|size54711	blastn	expressed_sequence_match	11424	11632	147	-	.	ID=scaffold541|size54711:hit:42257:3.12.0.0;Name=TRINITY_DN9915_c2_g1_i4;score=147
scaffold541|size54711	blastn	match_part	11424	11632	147	-	.	ID=scaffold541|size54711:hsp:82262:3.12.0.0;Parent=scaffold541|size54711:hit:42257:3.12.0.0;Target=TRINITY_DN9915_c2_g1_i4 1 212 +;Gap=M209
scaffold541|size54711	blastn	expressed_sequence_match	11196	11396	135	-	.	ID=scaffold541|size54711:hit:42258:3.12.0.0;Name=TRINITY_DN12744_c0_g1_i1;score=135
scaffold541|size54711	blastn	match_part	11196	11396	135	-	.	ID=scaffold541|size54711:hsp:82263:3.12.0.0;Parent=scaffold541|size54711:hit:42258:3.12.0.0;Target=TRINITY_DN12744_c0_g1_i1 1 201 +;Gap=M201
scaffold541|size54711	blastn	expressed_sequence_match	10654	10911	126	-	.	ID=scaffold541|size54711:hit:42259:3.12.0.0;Name=TRINITY_DN8689_c0_g2_i1;score=126
scaffold541|size54711	blastn	match_part	10654	10911	126	-	.	ID=scaffold541|size54711:hsp:82264:3.12.0.0;Parent=scaffold541|size54711:hit:42259:3.12.0.0;Target=TRINITY_DN8689_c0_g2_i1 1 258 +;Gap=M258
scaffold541|size54711	blastn	expressed_sequence_match	10764	10985	97	-	.	ID=scaffold541|size54711:hit:42260:3.12.0.0;Name=TRINITY_DN7047_c0_g1_i1;score=97
scaffold541|size54711	blastn	match_part	10764	10985	97	-	.	ID=scaffold541|size54711:hsp:82265:3.12.0.0;Parent=scaffold541|size54711:hit:42260:3.12.0.0;Target=TRINITY_DN7047_c0_g1_i1 1 221 +;Gap=M222
scaffold541|size54711	blastn	expressed_sequence_match	10938	11167	44	-	.	ID=scaffold541|size54711:hit:42261:3.12.0.0;Name=TRINITY_DN12023_c0_g1_i1;score=44
scaffold541|size54711	blastn	match_part	10938	11167	44	-	.	ID=scaffold541|size54711:hsp:82266:3.12.0.0;Parent=scaffold541|size54711:hit:42261:3.12.0.0;Target=TRINITY_DN12023_c0_g1_i1 23 252 +;Gap=M230
scaffold541|size54711	blastn	expressed_sequence_match	10510	11008	289	-	.	ID=scaffold541|size54711:hit:42262:3.12.0.0;Name=TRINITY_DN9915_c2_g32_i5;score=289
scaffold541|size54711	blastn	match_part	10510	11008	289	-	.	ID=scaffold541|size54711:hsp:82267:3.12.0.0;Parent=scaffold541|size54711:hit:42262:3.12.0.0;Target=TRINITY_DN9915_c2_g32_i5 1 499 +;Gap=M499
scaffold541|size54711	blastn	expressed_sequence_match	10923	11173	215	-	.	ID=scaffold541|size54711:hit:42263:3.12.0.0;Name=TRINITY_DN9915_c2_g3_i1;score=215
scaffold541|size54711	blastn	match_part	10923	11173	215	-	.	ID=scaffold541|size54711:hsp:82268:3.12.0.0;Parent=scaffold541|size54711:hit:42263:3.12.0.0;Target=TRINITY_DN9915_c2_g3_i1 1 251 +;Gap=M251
scaffold541|size54711	blastn	expressed_sequence_match	11325	11565	143	-	.	ID=scaffold541|size54711:hit:42264:3.12.0.0;Name=TRINITY_DN12050_c0_g1_i1;score=143
scaffold541|size54711	blastn	match_part	11325	11565	143	-	.	ID=scaffold541|size54711:hsp:82269:3.12.0.0;Parent=scaffold541|size54711:hit:42264:3.12.0.0;Target=TRINITY_DN12050_c0_g1_i1 1 244 +;Gap=M241
scaffold541|size54711	blastn	expressed_sequence_match	11016	11212	113	-	.	ID=scaffold541|size54711:hit:42265:3.12.0.0;Name=TRINITY_DN5576_c0_g1_i1;score=113
scaffold541|size54711	blastn	match_part	11016	11212	113	-	.	ID=scaffold541|size54711:hsp:82270:3.12.0.0;Parent=scaffold541|size54711:hit:42265:3.12.0.0;Target=TRINITY_DN5576_c0_g1_i1 18 214 +;Gap=M197
scaffold541|size54711	blastn	expressed_sequence_match	11025	11598	392	-	.	ID=scaffold541|size54711:hit:42266:3.12.0.0;Name=TRINITY_DN9915_c2_g33_i1;score=392
scaffold541|size54711	blastn	match_part	11025	11598	392	-	.	ID=scaffold541|size54711:hsp:82271:3.12.0.0;Parent=scaffold541|size54711:hit:42266:3.12.0.0;Target=TRINITY_DN9915_c2_g33_i1 1 577 +;Gap=M574
scaffold541|size54711	blastn	expressed_sequence_match	11022	11212	119	-	.	ID=scaffold541|size54711:hit:42267:3.12.0.0;Name=TRINITY_DN5576_c0_g2_i1;score=119
scaffold541|size54711	blastn	match_part	11022	11212	119	-	.	ID=scaffold541|size54711:hsp:82272:3.12.0.0;Parent=scaffold541|size54711:hit:42267:3.12.0.0;Target=TRINITY_DN5576_c0_g2_i1 18 208 +;Gap=M191
scaffold541|size54711	blastn	expressed_sequence_match	10938	11248	83	-	.	ID=scaffold541|size54711:hit:42268:3.12.0.0;Name=TRINITY_DN12023_c0_g3_i1;score=83
scaffold541|size54711	blastn	match_part	10938	11248	83	-	.	ID=scaffold541|size54711:hsp:82273:3.12.0.0;Parent=scaffold541|size54711:hit:42268:3.12.0.0;Target=TRINITY_DN12023_c0_g3_i1 1 311 +;Gap=M311
scaffold541|size54711	blastn	expressed_sequence_match	15065	17420	623	+	.	ID=scaffold541|size54711:hit:42269:3.12.0.0;Name=TRINITY_DN9991_c0_g1_i1;score=623
scaffold541|size54711	blastn	match_part	15065	15687	623	+	.	ID=scaffold541|size54711:hsp:82274:3.12.0.0;Parent=scaffold541|size54711:hit:42269:3.12.0.0;Target=TRINITY_DN9991_c0_g1_i1 1 623 +;Gap=M623
scaffold541|size54711	blastn	match_part	15801	16072	272	+	.	ID=scaffold541|size54711:hsp:82275:3.12.0.0;Parent=scaffold541|size54711:hit:42269:3.12.0.0;Target=TRINITY_DN9991_c0_g1_i1 622 893 +;Gap=M272
scaffold541|size54711	blastn	match_part	16154	17420	1229	+	.	ID=scaffold541|size54711:hsp:82276:3.12.0.0;Parent=scaffold541|size54711:hit:42269:3.12.0.0;Target=TRINITY_DN9991_c0_g1_i1 893 2161 +;Gap=M1267
scaffold541|size54711	blastn	expressed_sequence_match	15152	17420	903	+	.	ID=scaffold541|size54711:hit:42270:3.12.0.0;Name=TRINITY_DN15474_c0_g1_i2;score=903
scaffold541|size54711	blastn	match_part	15152	16072	903	+	.	ID=scaffold541|size54711:hsp:82277:3.12.0.0;Parent=scaffold541|size54711:hit:42270:3.12.0.0;Target=TRINITY_DN15474_c0_g1_i2 1 921 +;Gap=M921
scaffold541|size54711	blastn	match_part	16154	17420	1229	+	.	ID=scaffold541|size54711:hsp:82278:3.12.0.0;Parent=scaffold541|size54711:hit:42270:3.12.0.0;Target=TRINITY_DN15474_c0_g1_i2 921 2189 +;Gap=M1267
scaffold541|size54711	blastn	expressed_sequence_match	15152	17420	558	+	.	ID=scaffold541|size54711:hit:42271:3.12.0.0;Name=TRINITY_DN15474_c0_g1_i3;score=558
scaffold541|size54711	blastn	match_part	15152	15727	558	+	.	ID=scaffold541|size54711:hsp:82279:3.12.0.0;Parent=scaffold541|size54711:hit:42271:3.12.0.0;Target=TRINITY_DN15474_c0_g1_i3 1 576 +;Gap=M576
scaffold541|size54711	blastn	match_part	15803	16072	270	+	.	ID=scaffold541|size54711:hsp:82280:3.12.0.0;Parent=scaffold541|size54711:hit:42271:3.12.0.0;Target=TRINITY_DN15474_c0_g1_i3 577 846 +;Gap=M270
scaffold541|size54711	blastn	match_part	16154	17420	1229	+	.	ID=scaffold541|size54711:hsp:82281:3.12.0.0;Parent=scaffold541|size54711:hit:42271:3.12.0.0;Target=TRINITY_DN15474_c0_g1_i3 846 2114 +;Gap=M1267
scaffold541|size54711	blastn	expressed_sequence_match	15152	17420	524	+	.	ID=scaffold541|size54711:hit:42272:3.12.0.0;Name=TRINITY_DN15474_c0_g1_i4;score=524
scaffold541|size54711	blastn	match_part	15152	15687	524	+	.	ID=scaffold541|size54711:hsp:82282:3.12.0.0;Parent=scaffold541|size54711:hit:42272:3.12.0.0;Target=TRINITY_DN15474_c0_g1_i4 1 536 +;Gap=M536
scaffold541|size54711	blastn	match_part	15801	16072	272	+	.	ID=scaffold541|size54711:hsp:82283:3.12.0.0;Parent=scaffold541|size54711:hit:42272:3.12.0.0;Target=TRINITY_DN15474_c0_g1_i4 535 806 +;Gap=M272
scaffold541|size54711	blastn	match_part	16154	17420	1229	+	.	ID=scaffold541|size54711:hsp:82284:3.12.0.0;Parent=scaffold541|size54711:hit:42272:3.12.0.0;Target=TRINITY_DN15474_c0_g1_i4 806 2074 +;Gap=M1267
scaffold541|size54711	blastn	expressed_sequence_match	20587	21357	127	-	.	ID=scaffold541|size54711:hit:42273:3.12.0.0;Name=TRINITY_DN8342_c0_g2_i1;score=127
scaffold541|size54711	blastn	match_part	21231	21357	127	-	.	ID=scaffold541|size54711:hsp:82285:3.12.0.0;Parent=scaffold541|size54711:hit:42273:3.12.0.0;Target=TRINITY_DN8342_c0_g2_i1 172 298 +;Gap=M127
scaffold541|size54711	blastn	match_part	20587	21146	560	-	.	ID=scaffold541|size54711:hsp:82286:3.12.0.0;Parent=scaffold541|size54711:hit:42273:3.12.0.0;Target=TRINITY_DN8342_c0_g2_i1 299 858 +;Gap=M560
scaffold541|size54711	blastn	expressed_sequence_match	18978	21357	2354	-	.	ID=scaffold541|size54711:hit:42274:3.12.0.0;Name=TRINITY_DN7858_c0_g1_i1;score=2354
scaffold541|size54711	blastn	match_part	18978	21357	2354	-	.	ID=scaffold541|size54711:hsp:82287:3.12.0.0;Parent=scaffold541|size54711:hit:42274:3.12.0.0;Target=TRINITY_DN7858_c0_g1_i1 172 2553 +;Gap=M2380
scaffold541|size54711	blastn	expressed_sequence_match	18978	21357	128	-	.	ID=scaffold541|size54711:hit:42275:3.12.0.0;Name=TRINITY_DN7858_c0_g2_i1;score=128
scaffold541|size54711	blastn	match_part	21230	21357	128	-	.	ID=scaffold541|size54711:hsp:82288:3.12.0.0;Parent=scaffold541|size54711:hit:42275:3.12.0.0;Target=TRINITY_DN7858_c0_g2_i1 172 299 +;Gap=M128
scaffold541|size54711	blastn	match_part	18978	21128	2125	-	.	ID=scaffold541|size54711:hsp:82289:3.12.0.0;Parent=scaffold541|size54711:hit:42275:3.12.0.0;Target=TRINITY_DN7858_c0_g2_i1 299 2451 +;Gap=M2151
scaffold541|size54711	blastn	expressed_sequence_match	44457	44691	133	+	.	ID=scaffold541|size54711:hit:42276:3.12.0.0;Name=TRINITY_DN13298_c0_g1_i1;score=133
scaffold541|size54711	blastn	match_part	44457	44691	133	+	.	ID=scaffold541|size54711:hsp:82290:3.12.0.0;Parent=scaffold541|size54711:hit:42276:3.12.0.0;Target=TRINITY_DN13298_c0_g1_i1 46 280 +;Gap=M235
scaffold541|size54711	blastn	expressed_sequence_match	43500	46211	84	-	.	ID=scaffold541|size54711:hit:42277:3.12.0.0;Name=TRINITY_DN9288_c0_g1_i1;score=84
scaffold541|size54711	blastn	match_part	46028	46211	84	-	.	ID=scaffold541|size54711:hsp:82291:3.12.0.0;Parent=scaffold541|size54711:hit:42277:3.12.0.0;Target=TRINITY_DN9288_c0_g1_i1 19 200 -;Gap=M184
scaffold541|size54711	blastn	match_part	43500	43682	73	-	.	ID=scaffold541|size54711:hsp:82292:3.12.0.0;Parent=scaffold541|size54711:hit:42277:3.12.0.0;Target=TRINITY_DN9288_c0_g1_i1 19 200 +;Gap=M183
scaffold541|size54711	blastn	expressed_sequence_match	42996	46875	65	+	.	ID=scaffold541|size54711:hit:42278:3.12.0.0;Name=TRINITY_DN15476_c0_g2_i2;score=65
scaffold541|size54711	blastn	match_part	42996	43114	65	+	.	ID=scaffold541|size54711:hsp:82293:3.12.0.0;Parent=scaffold541|size54711:hit:42278:3.12.0.0;Target=TRINITY_DN15476_c0_g2_i2 321 439 +;Gap=M119
scaffold541|size54711	blastn	match_part	46702	46875	122	+	.	ID=scaffold541|size54711:hsp:82294:3.12.0.0;Parent=scaffold541|size54711:hit:42278:3.12.0.0;Target=TRINITY_DN15476_c0_g2_i2 105 276 -;Gap=M174
scaffold541|size54711	est2genome	expressed_sequence_match	10830	11038	964	-	.	ID=scaffold541|size54711:hit:42279:3.12.0.0;Name=TRINITY_DN9915_c2_g19_i1;score=964
scaffold541|size54711	est2genome	match_part	10830	11038	964	-	.	ID=scaffold541|size54711:hsp:82295:3.12.0.0;Parent=scaffold541|size54711:hit:42279:3.12.0.0;Target=TRINITY_DN9915_c2_g19_i1 1 209 +;Gap=M209
scaffold541|size54711	est2genome	expressed_sequence_match	10510	10879	1396	-	.	ID=scaffold541|size54711:hit:42280:3.12.0.0;Name=TRINITY_DN9915_c2_g5_i1;score=1396
scaffold541|size54711	est2genome	match_part	10510	10879	1396	-	.	ID=scaffold541|size54711:hsp:82296:3.12.0.0;Parent=scaffold541|size54711:hit:42280:3.12.0.0;Target=TRINITY_DN9915_c2_g5_i1 1 355 +;Gap=M370
scaffold541|size54711	est2genome	expressed_sequence_match	11001	11206	886	-	.	ID=scaffold541|size54711:hit:42281:3.12.0.0;Name=TRINITY_DN5576_c0_g3_i1;score=886
scaffold541|size54711	est2genome	match_part	11001	11206	886	-	.	ID=scaffold541|size54711:hsp:82297:3.12.0.0;Parent=scaffold541|size54711:hit:42281:3.12.0.0;Target=TRINITY_DN5576_c0_g3_i1 1 206 +;Gap=M206
scaffold541|size54711	est2genome	expressed_sequence_match	5178	6314	5146	-	.	ID=scaffold541|size54711:hit:42282:3.12.0.0;Name=TRINITY_DN15670_c1_g1_i1;score=5146
scaffold541|size54711	est2genome	match_part	6041	6314	5146	-	.	ID=scaffold541|size54711:hsp:82298:3.12.0.0;Parent=scaffold541|size54711:hit:42282:3.12.0.0;Target=TRINITY_DN15670_c1_g1_i1 1 274 +;Gap=M274
scaffold541|size54711	est2genome	match_part	5178	5938	5146	-	.	ID=scaffold541|size54711:hsp:82299:3.12.0.0;Parent=scaffold541|size54711:hit:42282:3.12.0.0;Target=TRINITY_DN15670_c1_g1_i1 275 1035 +;Gap=M761
scaffold541|size54711	est2genome	expressed_sequence_match	7706	7938	1003	-	.	ID=scaffold541|size54711:hit:42283:3.12.0.0;Name=TRINITY_DN8624_c0_g1_i1;score=1003
scaffold541|size54711	est2genome	match_part	7706	7938	1003	-	.	ID=scaffold541|size54711:hsp:82300:3.12.0.0;Parent=scaffold541|size54711:hit:42283:3.12.0.0;Target=TRINITY_DN8624_c0_g1_i1 1 233 +;Gap=M233
scaffold541|size54711	est2genome	expressed_sequence_match	9862	10467	2622	-	.	ID=scaffold541|size54711:hit:42284:3.12.0.0;Name=TRINITY_DN12418_c0_g1_i1;score=2622
scaffold541|size54711	est2genome	match_part	9862	10467	2622	-	.	ID=scaffold541|size54711:hsp:82301:3.12.0.0;Parent=scaffold541|size54711:hit:42284:3.12.0.0;Target=TRINITY_DN12418_c0_g1_i1 1 607 +;Gap=M606
scaffold541|size54711	est2genome	expressed_sequence_match	5714	6330	2555	-	.	ID=scaffold541|size54711:hit:42285:3.12.0.0;Name=TRINITY_DN12813_c0_g1_i1;score=2555
scaffold541|size54711	est2genome	match_part	6041	6330	2555	-	.	ID=scaffold541|size54711:hsp:82302:3.12.0.0;Parent=scaffold541|size54711:hit:42285:3.12.0.0;Target=TRINITY_DN12813_c0_g1_i1 1 290 +;Gap=M290
scaffold541|size54711	est2genome	match_part	5714	5938	2555	-	.	ID=scaffold541|size54711:hsp:82303:3.12.0.0;Parent=scaffold541|size54711:hit:42285:3.12.0.0;Target=TRINITY_DN12813_c0_g1_i1 291 515 +;Gap=M225
scaffold541|size54711	est2genome	expressed_sequence_match	11514	11895	1802	-	.	ID=scaffold541|size54711:hit:42286:3.12.0.0;Name=TRINITY_DN15670_c1_g2_i1;score=1802
scaffold541|size54711	est2genome	match_part	11514	11895	1802	-	.	ID=scaffold541|size54711:hsp:82304:3.12.0.0;Parent=scaffold541|size54711:hit:42286:3.12.0.0;Target=TRINITY_DN15670_c1_g2_i1 1 382 +;Gap=M382
scaffold541|size54711	est2genome	expressed_sequence_match	11375	11657	1143	-	.	ID=scaffold541|size54711:hit:42287:3.12.0.0;Name=TRINITY_DN15670_c2_g1_i1;score=1143
scaffold541|size54711	est2genome	match_part	11375	11657	1143	-	.	ID=scaffold541|size54711:hsp:82305:3.12.0.0;Parent=scaffold541|size54711:hit:42287:3.12.0.0;Target=TRINITY_DN15670_c2_g1_i1 63 348 +;Gap=M283
scaffold541|size54711	est2genome	expressed_sequence_match	5165	5713	2736	-	.	ID=scaffold541|size54711:hit:42288:3.12.0.0;Name=TRINITY_DN1805_c0_g1_i1;score=2736
scaffold541|size54711	est2genome	match_part	5165	5713	2736	-	.	ID=scaffold541|size54711:hsp:82306:3.12.0.0;Parent=scaffold541|size54711:hit:42288:3.12.0.0;Target=TRINITY_DN1805_c0_g1_i1 1 549 +;Gap=M549
scaffold541|size54711	est2genome	expressed_sequence_match	10510	10879	1423	-	.	ID=scaffold541|size54711:hit:42289:3.12.0.0;Name=TRINITY_DN9915_c2_g29_i1;score=1423
scaffold541|size54711	est2genome	match_part	10510	10879	1423	-	.	ID=scaffold541|size54711:hsp:82307:3.12.0.0;Parent=scaffold541|size54711:hit:42289:3.12.0.0;Target=TRINITY_DN9915_c2_g29_i1 1 355 +;Gap=M370
scaffold541|size54711	est2genome	expressed_sequence_match	11196	11415	1001	-	.	ID=scaffold541|size54711:hit:42290:3.12.0.0;Name=TRINITY_DN5662_c0_g1_i1;score=1001
scaffold541|size54711	est2genome	match_part	11196	11415	1001	-	.	ID=scaffold541|size54711:hsp:82308:3.12.0.0;Parent=scaffold541|size54711:hit:42290:3.12.0.0;Target=TRINITY_DN5662_c0_g1_i1 2 221 -;Gap=M220
scaffold541|size54711	est2genome	expressed_sequence_match	10224	10423	817	-	.	ID=scaffold541|size54711:hit:42291:3.12.0.0;Name=TRINITY_DN10017_c0_g1_i1;score=817
scaffold541|size54711	est2genome	match_part	10224	10423	817	-	.	ID=scaffold541|size54711:hsp:82309:3.12.0.0;Parent=scaffold541|size54711:hit:42291:3.12.0.0;Target=TRINITY_DN10017_c0_g1_i1 1 201 +;Gap=M200
scaffold541|size54711	est2genome	expressed_sequence_match	10510	10984	2132	-	.	ID=scaffold541|size54711:hit:42292:3.12.0.0;Name=TRINITY_DN9915_c2_g32_i1;score=2132
scaffold541|size54711	est2genome	match_part	10510	10984	2132	-	.	ID=scaffold541|size54711:hsp:82310:3.12.0.0;Parent=scaffold541|size54711:hit:42292:3.12.0.0;Target=TRINITY_DN9915_c2_g32_i1 1 475 +;Gap=M475
scaffold541|size54711	est2genome	expressed_sequence_match	11016	11344	1537	-	.	ID=scaffold541|size54711:hit:42293:3.12.0.0;Name=TRINITY_DN9915_c2_g43_i1;score=1537
scaffold541|size54711	est2genome	match_part	11016	11344	1537	-	.	ID=scaffold541|size54711:hsp:82311:3.12.0.0;Parent=scaffold541|size54711:hit:42293:3.12.0.0;Target=TRINITY_DN9915_c2_g43_i1 1 329 +;Gap=M329
scaffold541|size54711	est2genome	expressed_sequence_match	11049	11284	1135	-	.	ID=scaffold541|size54711:hit:42294:3.12.0.0;Name=TRINITY_DN9915_c2_g10_i1;score=1135
scaffold541|size54711	est2genome	match_part	11049	11284	1135	-	.	ID=scaffold541|size54711:hsp:82312:3.12.0.0;Parent=scaffold541|size54711:hit:42294:3.12.0.0;Target=TRINITY_DN9915_c2_g10_i1 1 236 +;Gap=M236
scaffold541|size54711	est2genome	expressed_sequence_match	11192	11415	1012	-	.	ID=scaffold541|size54711:hit:42295:3.12.0.0;Name=TRINITY_DN5662_c0_g1_i2;score=1012
scaffold541|size54711	est2genome	match_part	11192	11415	1012	-	.	ID=scaffold541|size54711:hsp:82313:3.12.0.0;Parent=scaffold541|size54711:hit:42295:3.12.0.0;Target=TRINITY_DN5662_c0_g1_i2 1 224 -;Gap=M224
scaffold541|size54711	est2genome	expressed_sequence_match	10711	10913	934	-	.	ID=scaffold541|size54711:hit:42296:3.12.0.0;Name=TRINITY_DN6466_c0_g4_i1;score=934
scaffold541|size54711	est2genome	match_part	10711	10913	934	-	.	ID=scaffold541|size54711:hsp:82314:3.12.0.0;Parent=scaffold541|size54711:hit:42296:3.12.0.0;Target=TRINITY_DN6466_c0_g4_i1 1 203 +;Gap=M203
scaffold541|size54711	est2genome	expressed_sequence_match	11270	11557	1276	-	.	ID=scaffold541|size54711:hit:42297:3.12.0.0;Name=TRINITY_DN9915_c2_g11_i1;score=1276
scaffold541|size54711	est2genome	match_part	11270	11557	1276	-	.	ID=scaffold541|size54711:hsp:82315:3.12.0.0;Parent=scaffold541|size54711:hit:42297:3.12.0.0;Target=TRINITY_DN9915_c2_g11_i1 1 291 +;Gap=M288
scaffold541|size54711	est2genome	expressed_sequence_match	10989	11242	1153	-	.	ID=scaffold541|size54711:hit:42298:3.12.0.0;Name=TRINITY_DN9915_c2_g32_i2;score=1153
scaffold541|size54711	est2genome	match_part	10989	11242	1153	-	.	ID=scaffold541|size54711:hsp:82316:3.12.0.0;Parent=scaffold541|size54711:hit:42298:3.12.0.0;Target=TRINITY_DN9915_c2_g32_i2 1 254 +;Gap=M254
scaffold541|size54711	est2genome	expressed_sequence_match	10634	10846	984	-	.	ID=scaffold541|size54711:hit:42299:3.12.0.0;Name=TRINITY_DN6466_c0_g5_i1;score=984
scaffold541|size54711	est2genome	match_part	10634	10846	984	-	.	ID=scaffold541|size54711:hsp:82317:3.12.0.0;Parent=scaffold541|size54711:hit:42299:3.12.0.0;Target=TRINITY_DN6466_c0_g5_i1 1 213 +;Gap=M213
scaffold541|size54711	est2genome	expressed_sequence_match	10654	10911	1083	-	.	ID=scaffold541|size54711:hit:42300:3.12.0.0;Name=TRINITY_DN8689_c0_g1_i1;score=1083
scaffold541|size54711	est2genome	match_part	10654	10911	1083	-	.	ID=scaffold541|size54711:hsp:82318:3.12.0.0;Parent=scaffold541|size54711:hit:42300:3.12.0.0;Target=TRINITY_DN8689_c0_g1_i1 1 258 +;Gap=M258
scaffold541|size54711	est2genome	expressed_sequence_match	7838	8178	1364	-	.	ID=scaffold541|size54711:hit:42301:3.12.0.0;Name=TRINITY_DN5663_c0_g1_i1;score=1364
scaffold541|size54711	est2genome	match_part	7838	8178	1364	-	.	ID=scaffold541|size54711:hsp:82319:3.12.0.0;Parent=scaffold541|size54711:hit:42301:3.12.0.0;Target=TRINITY_DN5663_c0_g1_i1 1 340 +;Gap=M341
scaffold541|size54711	est2genome	expressed_sequence_match	10634	10948	1404	-	.	ID=scaffold541|size54711:hit:42302:3.12.0.0;Name=TRINITY_DN6466_c0_g7_i1;score=1404
scaffold541|size54711	est2genome	match_part	10634	10948	1404	-	.	ID=scaffold541|size54711:hsp:82320:3.12.0.0;Parent=scaffold541|size54711:hit:42302:3.12.0.0;Target=TRINITY_DN6466_c0_g7_i1 1 315 +;Gap=M315
scaffold541|size54711	est2genome	expressed_sequence_match	10878	11242	1573	-	.	ID=scaffold541|size54711:hit:42303:3.12.0.0;Name=TRINITY_DN9915_c2_g32_i4;score=1573
scaffold541|size54711	est2genome	match_part	10878	11242	1573	-	.	ID=scaffold541|size54711:hsp:82321:3.12.0.0;Parent=scaffold541|size54711:hit:42303:3.12.0.0;Target=TRINITY_DN9915_c2_g32_i4 1 365 +;Gap=M365
scaffold541|size54711	est2genome	expressed_sequence_match	10817	11038	1047	-	.	ID=scaffold541|size54711:hit:42304:3.12.0.0;Name=TRINITY_DN9915_c2_g46_i1;score=1047
scaffold541|size54711	est2genome	match_part	10817	11038	1047	-	.	ID=scaffold541|size54711:hsp:82322:3.12.0.0;Parent=scaffold541|size54711:hit:42304:3.12.0.0;Target=TRINITY_DN9915_c2_g46_i1 1 222 +;Gap=M222
scaffold541|size54711	est2genome	expressed_sequence_match	11424	11632	962	-	.	ID=scaffold541|size54711:hit:42305:3.12.0.0;Name=TRINITY_DN9915_c2_g1_i4;score=962
scaffold541|size54711	est2genome	match_part	11424	11632	962	-	.	ID=scaffold541|size54711:hsp:82323:3.12.0.0;Parent=scaffold541|size54711:hit:42305:3.12.0.0;Target=TRINITY_DN9915_c2_g1_i4 1 212 +;Gap=M209
scaffold541|size54711	est2genome	expressed_sequence_match	11190	11396	927	-	.	ID=scaffold541|size54711:hit:42306:3.12.0.0;Name=TRINITY_DN12744_c0_g1_i1;score=927
scaffold541|size54711	est2genome	match_part	11190	11396	927	-	.	ID=scaffold541|size54711:hsp:82324:3.12.0.0;Parent=scaffold541|size54711:hit:42306:3.12.0.0;Target=TRINITY_DN12744_c0_g1_i1 1 207 +;Gap=M207
scaffold541|size54711	est2genome	expressed_sequence_match	10654	10911	1092	-	.	ID=scaffold541|size54711:hit:42307:3.12.0.0;Name=TRINITY_DN8689_c0_g2_i1;score=1092
scaffold541|size54711	est2genome	match_part	10654	10911	1092	-	.	ID=scaffold541|size54711:hsp:82325:3.12.0.0;Parent=scaffold541|size54711:hit:42307:3.12.0.0;Target=TRINITY_DN8689_c0_g2_i1 1 258 +;Gap=M258
scaffold541|size54711	est2genome	expressed_sequence_match	10744	10985	959	-	.	ID=scaffold541|size54711:hit:42308:3.12.0.0;Name=TRINITY_DN7047_c0_g1_i1;score=959
scaffold541|size54711	est2genome	match_part	10744	10985	959	-	.	ID=scaffold541|size54711:hsp:82326:3.12.0.0;Parent=scaffold541|size54711:hit:42308:3.12.0.0;Target=TRINITY_DN7047_c0_g1_i1 1 241 +;Gap=M242
scaffold541|size54711	est2genome	expressed_sequence_match	10932	11188	943	-	.	ID=scaffold541|size54711:hit:42309:3.12.0.0;Name=TRINITY_DN12023_c0_g1_i1;score=943
scaffold541|size54711	est2genome	match_part	10932	11188	943	-	.	ID=scaffold541|size54711:hsp:82327:3.12.0.0;Parent=scaffold541|size54711:hit:42309:3.12.0.0;Target=TRINITY_DN12023_c0_g1_i1 2 258 +;Gap=M257
scaffold541|size54711	est2genome	expressed_sequence_match	10510	11008	2180	-	.	ID=scaffold541|size54711:hit:42310:3.12.0.0;Name=TRINITY_DN9915_c2_g32_i5;score=2180
scaffold541|size54711	est2genome	match_part	10510	11008	2180	-	.	ID=scaffold541|size54711:hsp:82328:3.12.0.0;Parent=scaffold541|size54711:hit:42310:3.12.0.0;Target=TRINITY_DN9915_c2_g32_i5 1 499 +;Gap=M499
scaffold541|size54711	est2genome	expressed_sequence_match	10923	11173	1201	-	.	ID=scaffold541|size54711:hit:42311:3.12.0.0;Name=TRINITY_DN9915_c2_g3_i1;score=1201
scaffold541|size54711	est2genome	match_part	10923	11173	1201	-	.	ID=scaffold541|size54711:hsp:82329:3.12.0.0;Parent=scaffold541|size54711:hit:42311:3.12.0.0;Target=TRINITY_DN9915_c2_g3_i1 1 251 +;Gap=M251
scaffold541|size54711	est2genome	expressed_sequence_match	11248	11565	1318	-	.	ID=scaffold541|size54711:hit:42312:3.12.0.0;Name=TRINITY_DN12050_c0_g1_i1;score=1318
scaffold541|size54711	est2genome	match_part	11248	11565	1318	-	.	ID=scaffold541|size54711:hsp:82330:3.12.0.0;Parent=scaffold541|size54711:hit:42312:3.12.0.0;Target=TRINITY_DN12050_c0_g1_i1 1 321 +;Gap=M318
scaffold541|size54711	est2genome	expressed_sequence_match	11001	11229	938	-	.	ID=scaffold541|size54711:hit:42313:3.12.0.0;Name=TRINITY_DN5576_c0_g1_i1;score=938
scaffold541|size54711	est2genome	match_part	11001	11229	938	-	.	ID=scaffold541|size54711:hsp:82331:3.12.0.0;Parent=scaffold541|size54711:hit:42313:3.12.0.0;Target=TRINITY_DN5576_c0_g1_i1 1 229 +;Gap=M229
scaffold541|size54711	est2genome	expressed_sequence_match	11025	11598	2607	-	.	ID=scaffold541|size54711:hit:42314:3.12.0.0;Name=TRINITY_DN9915_c2_g33_i1;score=2607
scaffold541|size54711	est2genome	match_part	11025	11598	2607	-	.	ID=scaffold541|size54711:hsp:82332:3.12.0.0;Parent=scaffold541|size54711:hit:42314:3.12.0.0;Target=TRINITY_DN9915_c2_g33_i1 1 577 +;Gap=M574
scaffold541|size54711	est2genome	expressed_sequence_match	10996	11229	928	-	.	ID=scaffold541|size54711:hit:42315:3.12.0.0;Name=TRINITY_DN5576_c0_g2_i1;score=928
scaffold541|size54711	est2genome	match_part	10996	11229	928	-	.	ID=scaffold541|size54711:hsp:82333:3.12.0.0;Parent=scaffold541|size54711:hit:42315:3.12.0.0;Target=TRINITY_DN5576_c0_g2_i1 1 233 +;Gap=M234
scaffold541|size54711	est2genome	expressed_sequence_match	10932	11248	1234	-	.	ID=scaffold541|size54711:hit:42316:3.12.0.0;Name=TRINITY_DN12023_c0_g3_i1;score=1234
scaffold541|size54711	est2genome	match_part	10932	11248	1234	-	.	ID=scaffold541|size54711:hsp:82334:3.12.0.0;Parent=scaffold541|size54711:hit:42316:3.12.0.0;Target=TRINITY_DN12023_c0_g3_i1 1 317 +;Gap=M317
scaffold541|size54711	est2genome	expressed_sequence_match	15065	17495	10725	+	.	ID=scaffold541|size54711:hit:42317:3.12.0.0;Name=TRINITY_DN9991_c0_g1_i1;score=10725
scaffold541|size54711	est2genome	match_part	15065	15687	10725	+	.	ID=scaffold541|size54711:hsp:82335:3.12.0.0;Parent=scaffold541|size54711:hit:42317:3.12.0.0;Target=TRINITY_DN9991_c0_g1_i1 1 623 +;Gap=M623
```
